## Supplementary data 3 for "Characterization of *Arabidopsis thaliana* promoter bidirectionality and antisense RNAs by depletion of nuclear RNA decay enzymes": RNAseq_transcripts_rrp4-2.gtf (part 30 of 68)

```
Chr5	Cufflinks	exon	10050551	10056352	1	+	.	gene_id "AT5G28053"; transcript_id "AT5G28053.1"; exon_number "1"; FPKM "0.0000000000"; frac "0.000000"; conf_lo "0.000000"; conf_hi "0.000000"; cov "0.000000";
Chr5	Cufflinks	transcript	10059200	10064669	1	-	.	gene_id "AT5G28056"; transcript_id "AT5G28056.1"; FPKM "0.0000000000"; frac "0.000000"; conf_lo "0.000000"; conf_hi "0.000000"; cov "0.000000"; full_read_support "no";
Chr5	Cufflinks	exon	10059200	10064669	1	-	.	gene_id "AT5G28056"; transcript_id "AT5G28056.1"; exon_number "1"; FPKM "0.0000000000"; frac "0.000000"; conf_lo "0.000000"; conf_hi "0.000000"; cov "0.000000";
Chr5	Cufflinks	transcript	10069546	10070899	1000	-	.	gene_id "CUFF.6242"; transcript_id "AT5G28060.1"; FPKM "269.5986122374"; frac "1.000000"; conf_lo "254.604134"; conf_hi "284.593091"; cov "1583.283141"; full_read_support "yes";
Chr5	Cufflinks	exon	10069546	10069820	1000	-	.	gene_id "CUFF.6242"; transcript_id "AT5G28060.1"; exon_number "1"; FPKM "269.5986122374"; frac "1.000000"; conf_lo "254.604134"; conf_hi "284.593091"; cov "1583.283141";
Chr5	Cufflinks	exon	10069918	10070004	1000	-	.	gene_id "CUFF.6242"; transcript_id "AT5G28060.1"; exon_number "2"; FPKM "269.5986122374"; frac "1.000000"; conf_lo "254.604134"; conf_hi "284.593091"; cov "1583.283141";
Chr5	Cufflinks	exon	10070156	10070326	1000	-	.	gene_id "CUFF.6242"; transcript_id "AT5G28060.1"; exon_number "3"; FPKM "269.5986122374"; frac "1.000000"; conf_lo "254.604134"; conf_hi "284.593091"; cov "1583.283141";
Chr5	Cufflinks	exon	10070436	10070477	1000	-	.	gene_id "CUFF.6242"; transcript_id "AT5G28060.1"; exon_number "4"; FPKM "269.5986122374"; frac "1.000000"; conf_lo "254.604134"; conf_hi "284.593091"; cov "1583.283141";
Chr5	Cufflinks	exon	10070721	10070899	1000	-	.	gene_id "CUFF.6242"; transcript_id "AT5G28060.1"; exon_number "5"; FPKM "269.5986122374"; frac "1.000000"; conf_lo "254.604134"; conf_hi "284.593091"; cov "1583.283141";
Chr5	Cufflinks	transcript	10078024	10081241	1	+	.	gene_id "AT5G28065"; transcript_id "AT5G28065.1"; FPKM "0.0000000000"; frac "0.000000"; conf_lo "0.000000"; conf_hi "0.000000"; cov "0.000000"; full_read_support "no";
Chr5	Cufflinks	exon	10078024	10081241	1	+	.	gene_id "AT5G28065"; transcript_id "AT5G28065.1"; exon_number "1"; FPKM "0.0000000000"; frac "0.000000"; conf_lo "0.000000"; conf_hi "0.000000"; cov "0.000000";
Chr5	Cufflinks	transcript	10081911	10083044	1	-	.	gene_id "AT5G28067"; transcript_id "AT5G28067.1"; FPKM "0.0000000000"; frac "0.000000"; conf_lo "0.000000"; conf_hi "0.000000"; cov "0.000000"; full_read_support "no";
Chr5	Cufflinks	exon	10081911	10083044	1	-	.	gene_id "AT5G28067"; transcript_id "AT5G28067.1"; exon_number "1"; FPKM "0.0000000000"; frac "0.000000"; conf_lo "0.000000"; conf_hi "0.000000"; cov "0.000000";
Chr5	Cufflinks	transcript	10083170	10083519	1	+	.	gene_id "AT5G28070"; transcript_id "AT5G28070.1"; FPKM "0.0000000000"; frac "0.000000"; conf_lo "0.000000"; conf_hi "0.000000"; cov "0.000000"; full_read_support "no";
Chr5	Cufflinks	exon	10083170	10083232	1	+	.	gene_id "AT5G28070"; transcript_id "AT5G28070.1"; exon_number "1"; FPKM "0.0000000000"; frac "0.000000"; conf_lo "0.000000"; conf_hi "0.000000"; cov "0.000000";
Chr5	Cufflinks	exon	10083316	10083519	1	+	.	gene_id "AT5G28070"; transcript_id "AT5G28070.1"; exon_number "2"; FPKM "0.0000000000"; frac "0.000000"; conf_lo "0.000000"; conf_hi "0.000000"; cov "0.000000";
Chr5	Cufflinks	transcript	10085103	10085726	1	-	.	gene_id "AT5G28073"; transcript_id "AT5G28073.1"; FPKM "0.0000000000"; frac "0.000000"; conf_lo "0.000000"; conf_hi "0.000000"; cov "0.000000"; full_read_support "no";
Chr5	Cufflinks	exon	10085103	10085726	1	-	.	gene_id "AT5G28073"; transcript_id "AT5G28073.1"; exon_number "1"; FPKM "0.0000000000"; frac "0.000000"; conf_lo "0.000000"; conf_hi "0.000000"; cov "0.000000";
Chr5	Cufflinks	transcript	10086843	10089344	1	+	.	gene_id "AT5G28076"; transcript_id "AT5G28076.1"; FPKM "0.0000000000"; frac "0.000000"; conf_lo "0.000000"; conf_hi "0.000000"; cov "0.000000"; full_read_support "no";
Chr5	Cufflinks	exon	10086843	10089344	1	+	.	gene_id "AT5G28076"; transcript_id "AT5G28076.1"; exon_number "1"; FPKM "0.0000000000"; frac "0.000000"; conf_lo "0.000000"; conf_hi "0.000000"; cov "0.000000";
Chr5	Cufflinks	transcript	10090070	10092386	1	-	.	gene_id "CUFF.6243"; transcript_id "AT5G28080.1"; FPKM "0.0000000000"; frac "0.000000"; conf_lo "0.000000"; conf_hi "0.072368"; cov "0.000000"; full_read_support "no";
Chr5	Cufflinks	exon	10090070	10090972	1	-	.	gene_id "CUFF.6243"; transcript_id "AT5G28080.1"; exon_number "1"; FPKM "0.0000000000"; frac "0.000000"; conf_lo "0.000000"; conf_hi "0.072368"; cov "0.000000";
Chr5	Cufflinks	exon	10091052	10091209	1	-	.	gene_id "CUFF.6243"; transcript_id "AT5G28080.1"; exon_number "2"; FPKM "0.0000000000"; frac "0.000000"; conf_lo "0.000000"; conf_hi "0.072368"; cov "0.000000";
Chr5	Cufflinks	exon	10091297	10091517	1	-	.	gene_id "CUFF.6243"; transcript_id "AT5G28080.1"; exon_number "3"; FPKM "0.0000000000"; frac "0.000000"; conf_lo "0.000000"; conf_hi "0.072368"; cov "0.000000";
Chr5	Cufflinks	exon	10091594	10091821	1	-	.	gene_id "CUFF.6243"; transcript_id "AT5G28080.1"; exon_number "4"; FPKM "0.0000000000"; frac "0.000000"; conf_lo "0.000000"; conf_hi "0.072368"; cov "0.000000";
Chr5	Cufflinks	exon	10092173	10092200	1	-	.	gene_id "CUFF.6243"; transcript_id "AT5G28080.1"; exon_number "5"; FPKM "0.0000000000"; frac "0.000000"; conf_lo "0.000000"; conf_hi "0.072368"; cov "0.000000";
Chr5	Cufflinks	exon	10092315	10092386	1	-	.	gene_id "CUFF.6243"; transcript_id "AT5G28080.1"; exon_number "6"; FPKM "0.0000000000"; frac "0.000000"; conf_lo "0.000000"; conf_hi "0.072368"; cov "0.000000";
Chr5	Cufflinks	transcript	10090070	10092402	1000	-	.	gene_id "CUFF.6243"; transcript_id "AT5G28080.2"; FPKM "0.6750589329"; frac "1.000000"; conf_lo "0.352880"; conf_hi "0.997238"; cov "3.967161"; full_read_support "no";
Chr5	Cufflinks	exon	10090070	10090972	1000	-	.	gene_id "CUFF.6243"; transcript_id "AT5G28080.2"; exon_number "1"; FPKM "0.6750589329"; frac "1.000000"; conf_lo "0.352880"; conf_hi "0.997238"; cov "3.967161";
Chr5	Cufflinks	exon	10091052	10091209	1000	-	.	gene_id "CUFF.6243"; transcript_id "AT5G28080.2"; exon_number "2"; FPKM "0.6750589329"; frac "1.000000"; conf_lo "0.352880"; conf_hi "0.997238"; cov "3.967161";
Chr5	Cufflinks	exon	10091297	10091517	1000	-	.	gene_id "CUFF.6243"; transcript_id "AT5G28080.2"; exon_number "3"; FPKM "0.6750589329"; frac "1.000000"; conf_lo "0.352880"; conf_hi "0.997238"; cov "3.967161";
Chr5	Cufflinks	exon	10091594	10091821	1000	-	.	gene_id "CUFF.6243"; transcript_id "AT5G28080.2"; exon_number "4"; FPKM "0.6750589329"; frac "1.000000"; conf_lo "0.352880"; conf_hi "0.997238"; cov "3.967161";
Chr5	Cufflinks	exon	10092173	10092210	1000	-	.	gene_id "CUFF.6243"; transcript_id "AT5G28080.2"; exon_number "5"; FPKM "0.6750589329"; frac "1.000000"; conf_lo "0.352880"; conf_hi "0.997238"; cov "3.967161";
Chr5	Cufflinks	exon	10092315	10092402	1000	-	.	gene_id "CUFF.6243"; transcript_id "AT5G28080.2"; exon_number "6"; FPKM "0.6750589329"; frac "1.000000"; conf_lo "0.352880"; conf_hi "0.997238"; cov "3.967161";
Chr5	Cufflinks	transcript	10094411	10098508	1	-	.	gene_id "AT5G28085"; transcript_id "AT5G28085.1"; FPKM "0.0000000000"; frac "0.000000"; conf_lo "0.000000"; conf_hi "0.000000"; cov "0.000000"; full_read_support "no";
Chr5	Cufflinks	exon	10094411	10098508	1	-	.	gene_id "AT5G28085"; transcript_id "AT5G28085.1"; exon_number "1"; FPKM "0.0000000000"; frac "0.000000"; conf_lo "0.000000"; conf_hi "0.000000"; cov "0.000000";
Chr5	Cufflinks	transcript	10101042	10102274	1	+	.	gene_id "AT5G28090"; transcript_id "AT5G28090.1"; FPKM "0.0000000000"; frac "0.000000"; conf_lo "0.000000"; conf_hi "0.000000"; cov "0.000000"; full_read_support "no";
Chr5	Cufflinks	exon	10101042	10101279	1	+	.	gene_id "AT5G28090"; transcript_id "AT5G28090.1"; exon_number "1"; FPKM "0.0000000000"; frac "0.000000"; conf_lo "0.000000"; conf_hi "0.000000"; cov "0.000000";
Chr5	Cufflinks	exon	10101892	10102274	1	+	.	gene_id "AT5G28090"; transcript_id "AT5G28090.1"; exon_number "2"; FPKM "0.0000000000"; frac "0.000000"; conf_lo "0.000000"; conf_hi "0.000000"; cov "0.000000";
Chr5	Cufflinks	transcript	10103087	10106860	1	-	.	gene_id "AT5G28100"; transcript_id "AT5G28100.1"; FPKM "0.0000000000"; frac "0.000000"; conf_lo "0.000000"; conf_hi "0.000000"; cov "0.000000"; full_read_support "no";
Chr5	Cufflinks	exon	10103087	10106860	1	-	.	gene_id "AT5G28100"; transcript_id "AT5G28100.1"; exon_number "1"; FPKM "0.0000000000"; frac "0.000000"; conf_lo "0.000000"; conf_hi "0.000000"; cov "0.000000";
Chr5	Cufflinks	transcript	10108331	10111154	1	+	.	gene_id "CUFF.6244"; transcript_id "AT5G28110.1"; FPKM "0.0000000000"; frac "0.000000"; conf_lo "0.000000"; conf_hi "0.000000"; cov "0.000000"; full_read_support "no";
Chr5	Cufflinks	exon	10108331	10108433	1	+	.	gene_id "CUFF.6244"; transcript_id "AT5G28110.1"; exon_number "1"; FPKM "0.0000000000"; frac "0.000000"; conf_lo "0.000000"; conf_hi "0.000000"; cov "0.000000";
Chr5	Cufflinks	exon	10108516	10108813	1	+	.	gene_id "CUFF.6244"; transcript_id "AT5G28110.1"; exon_number "2"; FPKM "0.0000000000"; frac "0.000000"; conf_lo "0.000000"; conf_hi "0.000000"; cov "0.000000";
Chr5	Cufflinks	exon	10108911	10109046	1	+	.	gene_id "CUFF.6244"; transcript_id "AT5G28110.1"; exon_number "3"; FPKM "0.0000000000"; frac "0.000000"; conf_lo "0.000000"; conf_hi "0.000000"; cov "0.000000";
Chr5	Cufflinks	exon	10109095	10109197	1	+	.	gene_id "CUFF.6244"; transcript_id "AT5G28110.1"; exon_number "4"; FPKM "0.0000000000"; frac "0.000000"; conf_lo "0.000000"; conf_hi "0.000000"; cov "0.000000";
Chr5	Cufflinks	exon	10109276	10109355	1	+	.	gene_id "CUFF.6244"; transcript_id "AT5G28110.1"; exon_number "5"; FPKM "0.0000000000"; frac "0.000000"; conf_lo "0.000000"; conf_hi "0.000000"; cov "0.000000";
Chr5	Cufflinks	exon	10109727	10109786	1	+	.	gene_id "CUFF.6244"; transcript_id "AT5G28110.1"; exon_number "6"; FPKM "0.0000000000"; frac "0.000000"; conf_lo "0.000000"; conf_hi "0.000000"; cov "0.000000";
Chr5	Cufflinks	exon	10110044	10110134	1	+	.	gene_id "CUFF.6244"; transcript_id "AT5G28110.1"; exon_number "7"; FPKM "0.0000000000"; frac "0.000000"; conf_lo "0.000000"; conf_hi "0.000000"; cov "0.000000";
Chr5	Cufflinks	exon	10110199	10110454	1	+	.	gene_id "CUFF.6244"; transcript_id "AT5G28110.1"; exon_number "8"; FPKM "0.0000000000"; frac "0.000000"; conf_lo "0.000000"; conf_hi "0.000000"; cov "0.000000";
Chr5	Cufflinks	exon	10110557	10110707	1	+	.	gene_id "CUFF.6244"; transcript_id "AT5G28110.1"; exon_number "9"; FPKM "0.0000000000"; frac "0.000000"; conf_lo "0.000000"; conf_hi "0.000000"; cov "0.000000";
Chr5	Cufflinks	exon	10110863	10110946	1	+	.	gene_id "CUFF.6244"; transcript_id "AT5G28110.1"; exon_number "10"; FPKM "0.0000000000"; frac "0.000000"; conf_lo "0.000000"; conf_hi "0.000000"; cov "0.000000";
Chr5	Cufflinks	exon	10111035	10111154	1	+	.	gene_id "CUFF.6244"; transcript_id "AT5G28110.1"; exon_number "11"; FPKM "0.0000000000"; frac "0.000000"; conf_lo "0.000000"; conf_hi "0.000000"; cov "0.000000";
Chr5	Cufflinks	transcript	10111393	10114354	1	+	.	gene_id "AT5G28120"; transcript_id "AT5G28120.1"; FPKM "0.0000000000"; frac "0.000000"; conf_lo "0.000000"; conf_hi "0.000000"; cov "0.000000"; full_read_support "no";
Chr5	Cufflinks	exon	10111393	10111495	1	+	.	gene_id "AT5G28120"; transcript_id "AT5G28120.1"; exon_number "1"; FPKM "0.0000000000"; frac "0.000000"; conf_lo "0.000000"; conf_hi "0.000000"; cov "0.000000";
Chr5	Cufflinks	exon	10111578	10111875	1	+	.	gene_id "AT5G28120"; transcript_id "AT5G28120.1"; exon_number "2"; FPKM "0.0000000000"; frac "0.000000"; conf_lo "0.000000"; conf_hi "0.000000"; cov "0.000000";
Chr5	Cufflinks	exon	10111973	10112108	1	+	.	gene_id "AT5G28120"; transcript_id "AT5G28120.1"; exon_number "3"; FPKM "0.0000000000"; frac "0.000000"; conf_lo "0.000000"; conf_hi "0.000000"; cov "0.000000";
Chr5	Cufflinks	exon	10112157	10112259	1	+	.	gene_id "AT5G28120"; transcript_id "AT5G28120.1"; exon_number "4"; FPKM "0.0000000000"; frac "0.000000"; conf_lo "0.000000"; conf_hi "0.000000"; cov "0.000000";
Chr5	Cufflinks	exon	10112338	10112417	1	+	.	gene_id "AT5G28120"; transcript_id "AT5G28120.1"; exon_number "5"; FPKM "0.0000000000"; frac "0.000000"; conf_lo "0.000000"; conf_hi "0.000000"; cov "0.000000";
Chr5	Cufflinks	exon	10112789	10112848	1	+	.	gene_id "AT5G28120"; transcript_id "AT5G28120.1"; exon_number "6"; FPKM "0.0000000000"; frac "0.000000"; conf_lo "0.000000"; conf_hi "0.000000"; cov "0.000000";
Chr5	Cufflinks	exon	10113106	10113196	1	+	.	gene_id "AT5G28120"; transcript_id "AT5G28120.1"; exon_number "7"; FPKM "0.0000000000"; frac "0.000000"; conf_lo "0.000000"; conf_hi "0.000000"; cov "0.000000";
Chr5	Cufflinks	exon	10113261	10113516	1	+	.	gene_id "AT5G28120"; transcript_id "AT5G28120.1"; exon_number "8"; FPKM "0.0000000000"; frac "0.000000"; conf_lo "0.000000"; conf_hi "0.000000"; cov "0.000000";
Chr5	Cufflinks	exon	10113619	10113769	1	+	.	gene_id "AT5G28120"; transcript_id "AT5G28120.1"; exon_number "9"; FPKM "0.0000000000"; frac "0.000000"; conf_lo "0.000000"; conf_hi "0.000000"; cov "0.000000";
Chr5	Cufflinks	exon	10113925	10114008	1	+	.	gene_id "AT5G28120"; transcript_id "AT5G28120.1"; exon_number "10"; FPKM "0.0000000000"; frac "0.000000"; conf_lo "0.000000"; conf_hi "0.000000"; cov "0.000000";
Chr5	Cufflinks	exon	10114097	10114192	1	+	.	gene_id "AT5G28120"; transcript_id "AT5G28120.1"; exon_number "11"; FPKM "0.0000000000"; frac "0.000000"; conf_lo "0.000000"; conf_hi "0.000000"; cov "0.000000";
Chr5	Cufflinks	exon	10114292	10114354	1	+	.	gene_id "AT5G28120"; transcript_id "AT5G28120.1"; exon_number "12"; FPKM "0.0000000000"; frac "0.000000"; conf_lo "0.000000"; conf_hi "0.000000"; cov "0.000000";
Chr5	Cufflinks	transcript	10114433	10114780	1	-	.	gene_id "AT5G28130"; transcript_id "AT5G28130.1"; FPKM "0.0000000000"; frac "0.000000"; conf_lo "0.000000"; conf_hi "0.000000"; cov "0.000000"; full_read_support "no";
Chr5	Cufflinks	exon	10114433	10114780	1	-	.	gene_id "AT5G28130"; transcript_id "AT5G28130.1"; exon_number "1"; FPKM "0.0000000000"; frac "0.000000"; conf_lo "0.000000"; conf_hi "0.000000"; cov "0.000000";
Chr5	Cufflinks	transcript	10115249	10116612	1	-	.	gene_id "AT5G28140"; transcript_id "AT5G28140.1"; FPKM "0.0000000000"; frac "0.000000"; conf_lo "0.000000"; conf_hi "0.000000"; cov "0.000000"; full_read_support "no";
Chr5	Cufflinks	exon	10115249	10115387	1	-	.	gene_id "AT5G28140"; transcript_id "AT5G28140.1"; exon_number "1"; FPKM "0.0000000000"; frac "0.000000"; conf_lo "0.000000"; conf_hi "0.000000"; cov "0.000000";
Chr5	Cufflinks	exon	10115510	10115680	1	-	.	gene_id "AT5G28140"; transcript_id "AT5G28140.1"; exon_number "2"; FPKM "0.0000000000"; frac "0.000000"; conf_lo "0.000000"; conf_hi "0.000000"; cov "0.000000";
Chr5	Cufflinks	exon	10116137	10116273	1	-	.	gene_id "AT5G28140"; transcript_id "AT5G28140.1"; exon_number "3"; FPKM "0.0000000000"; frac "0.000000"; conf_lo "0.000000"; conf_hi "0.000000"; cov "0.000000";
Chr5	Cufflinks	exon	10116368	10116481	1	-	.	gene_id "AT5G28140"; transcript_id "AT5G28140.1"; exon_number "4"; FPKM "0.0000000000"; frac "0.000000"; conf_lo "0.000000"; conf_hi "0.000000"; cov "0.000000";
Chr5	Cufflinks	exon	10116535	10116612	1	-	.	gene_id "AT5G28140"; transcript_id "AT5G28140.1"; exon_number "5"; FPKM "0.0000000000"; frac "0.000000"; conf_lo "0.000000"; conf_hi "0.000000"; cov "0.000000";
Chr5	Cufflinks	transcript	10117450	10118928	1	-	.	gene_id "AT5G28141"; transcript_id "AT5G28141.1"; FPKM "0.0000000000"; frac "0.000000"; conf_lo "0.000000"; conf_hi "0.000000"; cov "0.000000"; full_read_support "no";
Chr5	Cufflinks	exon	10117450	10118928	1	-	.	gene_id "AT5G28141"; transcript_id "AT5G28141.1"; exon_number "1"; FPKM "0.0000000000"; frac "0.000000"; conf_lo "0.000000"; conf_hi "0.000000"; cov "0.000000";
Chr5	Cufflinks	transcript	10123676	10124569	1	-	.	gene_id "AT5G28143"; transcript_id "AT5G28143.1"; FPKM "0.0000000000"; frac "0.000000"; conf_lo "0.000000"; conf_hi "0.000000"; cov "0.000000"; full_read_support "no";
Chr5	Cufflinks	exon	10123676	10124569	1	-	.	gene_id "AT5G28143"; transcript_id "AT5G28143.1"; exon_number "1"; FPKM "0.0000000000"; frac "0.000000"; conf_lo "0.000000"; conf_hi "0.000000"; cov "0.000000";
Chr5	Cufflinks	transcript	10129022	10133676	1000	+	.	gene_id "AT5G28145"; transcript_id "AT5G28145.1"; FPKM "0.1489365141"; frac "1.000000"; conf_lo "0.063203"; conf_hi "0.234670"; cov "0.875265"; full_read_support "yes";
Chr5	Cufflinks	exon	10129022	10133676	1000	+	.	gene_id "AT5G28145"; transcript_id "AT5G28145.1"; exon_number "1"; FPKM "0.1489365141"; frac "1.000000"; conf_lo "0.063203"; conf_hi "0.234670"; cov "0.875265";
Chr5	Cufflinks	transcript	10135434	10136977	1000	+	.	gene_id "AT5G28150"; transcript_id "AT5G28150.1"; FPKM "6.3108525082"; frac "1.000000"; conf_lo "5.297053"; conf_hi "7.324652"; cov "37.022779"; full_read_support "yes";
Chr5	Cufflinks	exon	10135434	10135694	1000	+	.	gene_id "AT5G28150"; transcript_id "AT5G28150.1"; exon_number "1"; FPKM "6.3108525082"; frac "1.000000"; conf_lo "5.297053"; conf_hi "7.324652"; cov "37.022779";
Chr5	Cufflinks	exon	10135786	10136977	1000	+	.	gene_id "AT5G28150"; transcript_id "AT5G28150.1"; exon_number "2"; FPKM "6.3108525082"; frac "1.000000"; conf_lo "5.297053"; conf_hi "7.324652"; cov "37.022779";
Chr5	Cufflinks	transcript	10137926	10139013	1	+	.	gene_id "AT5G28160"; transcript_id "AT5G28160.1"; FPKM "0.0000000000"; frac "0.000000"; conf_lo "0.000000"; conf_hi "0.000000"; cov "0.000000"; full_read_support "no";
Chr5	Cufflinks	exon	10137926	10138637	1	+	.	gene_id "AT5G28160"; transcript_id "AT5G28160.1"; exon_number "1"; FPKM "0.0000000000"; frac "0.000000"; conf_lo "0.000000"; conf_hi "0.000000"; cov "0.000000";
Chr5	Cufflinks	exon	10138751	10139013	1	+	.	gene_id "AT5G28160"; transcript_id "AT5G28160.1"; exon_number "2"; FPKM "0.0000000000"; frac "0.000000"; conf_lo "0.000000"; conf_hi "0.000000"; cov "0.000000";
Chr5	Cufflinks	transcript	10140418	10147542	1	+	.	gene_id "AT5G28165"; transcript_id "AT5G28165.1"; FPKM "0.0000000000"; frac "0.000000"; conf_lo "0.000000"; conf_hi "0.000000"; cov "0.000000"; full_read_support "no";
Chr5	Cufflinks	exon	10140418	10147542	1	+	.	gene_id "AT5G28165"; transcript_id "AT5G28165.1"; exon_number "1"; FPKM "0.0000000000"; frac "0.000000"; conf_lo "0.000000"; conf_hi "0.000000"; cov "0.000000";
Chr5	Cufflinks	transcript	10152147	10154734	1	+	.	gene_id "AT5G28170"; transcript_id "AT5G28170.1"; FPKM "0.0000000000"; frac "0.000000"; conf_lo "0.000000"; conf_hi "0.000000"; cov "0.000000"; full_read_support "no";
Chr5	Cufflinks	exon	10152147	10152233	1	+	.	gene_id "AT5G28170"; transcript_id "AT5G28170.1"; exon_number "1"; FPKM "0.0000000000"; frac "0.000000"; conf_lo "0.000000"; conf_hi "0.000000"; cov "0.000000";
Chr5	Cufflinks	exon	10153749	10154003	1	+	.	gene_id "AT5G28170"; transcript_id "AT5G28170.1"; exon_number "2"; FPKM "0.0000000000"; frac "0.000000"; conf_lo "0.000000"; conf_hi "0.000000"; cov "0.000000";
Chr5	Cufflinks	exon	10154092	10154193	1	+	.	gene_id "AT5G28170"; transcript_id "AT5G28170.1"; exon_number "3"; FPKM "0.0000000000"; frac "0.000000"; conf_lo "0.000000"; conf_hi "0.000000"; cov "0.000000";
Chr5	Cufflinks	exon	10154444	10154527	1	+	.	gene_id "AT5G28170"; transcript_id "AT5G28170.1"; exon_number "4"; FPKM "0.0000000000"; frac "0.000000"; conf_lo "0.000000"; conf_hi "0.000000"; cov "0.000000";
Chr5	Cufflinks	exon	10154651	10154734	1	+	.	gene_id "AT5G28170"; transcript_id "AT5G28170.1"; exon_number "5"; FPKM "0.0000000000"; frac "0.000000"; conf_lo "0.000000"; conf_hi "0.000000"; cov "0.000000";
Chr5	Cufflinks	transcript	10156026	10159001	1	-	.	gene_id "AT5G28173"; transcript_id "AT5G28173.1"; FPKM "0.0000000000"; frac "0.000000"; conf_lo "0.000000"; conf_hi "0.000000"; cov "0.000000"; full_read_support "no";
Chr5	Cufflinks	exon	10156026	10159001	1	-	.	gene_id "AT5G28173"; transcript_id "AT5G28173.1"; exon_number "1"; FPKM "0.0000000000"; frac "0.000000"; conf_lo "0.000000"; conf_hi "0.000000"; cov "0.000000";
Chr5	Cufflinks	transcript	10160233	10160736	1	-	.	gene_id "AT5G28176"; transcript_id "AT5G28176.1"; FPKM "0.0000000000"; frac "0.000000"; conf_lo "0.000000"; conf_hi "0.000000"; cov "0.000000"; full_read_support "no";
Chr5	Cufflinks	exon	10160233	10160736	1	-	.	gene_id "AT5G28176"; transcript_id "AT5G28176.1"; exon_number "1"; FPKM "0.0000000000"; frac "0.000000"; conf_lo "0.000000"; conf_hi "0.000000"; cov "0.000000";
Chr5	Cufflinks	transcript	10162783	10163943	1	+	.	gene_id "AT5G28180"; transcript_id "AT5G28180.1"; FPKM "0.0000000000"; frac "0.000000"; conf_lo "0.000000"; conf_hi "0.000000"; cov "0.000000"; full_read_support "no";
Chr5	Cufflinks	exon	10162783	10163616	1	+	.	gene_id "AT5G28180"; transcript_id "AT5G28180.1"; exon_number "1"; FPKM "0.0000000000"; frac "0.000000"; conf_lo "0.000000"; conf_hi "0.000000"; cov "0.000000";
Chr5	Cufflinks	exon	10163719	10163943	1	+	.	gene_id "AT5G28180"; transcript_id "AT5G28180.1"; exon_number "2"; FPKM "0.0000000000"; frac "0.000000"; conf_lo "0.000000"; conf_hi "0.000000"; cov "0.000000";
Chr5	Cufflinks	transcript	10167850	10170696	1	-	.	gene_id "AT5G28190"; transcript_id "AT5G28190.1"; FPKM "0.0000000000"; frac "0.000000"; conf_lo "0.000000"; conf_hi "0.000000"; cov "0.000000"; full_read_support "no";
Chr5	Cufflinks	exon	10167850	10168149	1	-	.	gene_id "AT5G28190"; transcript_id "AT5G28190.1"; exon_number "1"; FPKM "0.0000000000"; frac "0.000000"; conf_lo "0.000000"; conf_hi "0.000000"; cov "0.000000";
Chr5	Cufflinks	exon	10168309	10169195	1	-	.	gene_id "AT5G28190"; transcript_id "AT5G28190.1"; exon_number "2"; FPKM "0.0000000000"; frac "0.000000"; conf_lo "0.000000"; conf_hi "0.000000"; cov "0.000000";
Chr5	Cufflinks	exon	10169237	10169993	1	-	.	gene_id "AT5G28190"; transcript_id "AT5G28190.1"; exon_number "3"; FPKM "0.0000000000"; frac "0.000000"; conf_lo "0.000000"; conf_hi "0.000000"; cov "0.000000";
Chr5	Cufflinks	exon	10170121	10170696	1	-	.	gene_id "AT5G28190"; transcript_id "AT5G28190.1"; exon_number "4"; FPKM "0.0000000000"; frac "0.000000"; conf_lo "0.000000"; conf_hi "0.000000"; cov "0.000000";
Chr5	Cufflinks	transcript	10180092	10182915	1	-	.	gene_id "AT5G28200"; transcript_id "AT5G28200.1"; FPKM "0.0000000000"; frac "0.000000"; conf_lo "0.000000"; conf_hi "0.000000"; cov "0.000000"; full_read_support "no";
Chr5	Cufflinks	exon	10180092	10182915	1	-	.	gene_id "AT5G28200"; transcript_id "AT5G28200.1"; exon_number "1"; FPKM "0.0000000000"; frac "0.000000"; conf_lo "0.000000"; conf_hi "0.000000"; cov "0.000000";
Chr5	Cufflinks	transcript	10188586	10190463	1	+	.	gene_id "CUFF.6245"; transcript_id "AT5G28210.1"; FPKM "0.0000000000"; frac "0.000000"; conf_lo "0.000000"; conf_hi "0.054365"; cov "0.000000"; full_read_support "no";
Chr5	Cufflinks	exon	10188586	10190463	1	+	.	gene_id "CUFF.6245"; transcript_id "AT5G28210.1"; exon_number "1"; FPKM "0.0000000000"; frac "0.000000"; conf_lo "0.000000"; conf_hi "0.054365"; cov "0.000000";
Chr5	Cufflinks	transcript	10190357	10193119	1000	-	.	gene_id "CUFF.6246"; transcript_id "AT5G28220.1"; FPKM "5.3126772819"; frac "1.000000"; conf_lo "4.278351"; conf_hi "6.347004"; cov "31.180820"; full_read_support "yes";
Chr5	Cufflinks	exon	10190357	10190799	1000	-	.	gene_id "CUFF.6246"; transcript_id "AT5G28220.1"; exon_number "1"; FPKM "5.3126772819"; frac "1.000000"; conf_lo "4.278351"; conf_hi "6.347004"; cov "31.180820";
Chr5	Cufflinks	exon	10190894	10191007	1000	-	.	gene_id "CUFF.6246"; transcript_id "AT5G28220.1"; exon_number "2"; FPKM "5.3126772819"; frac "1.000000"; conf_lo "4.278351"; conf_hi "6.347004"; cov "31.180820";
Chr5	Cufflinks	exon	10191099	10191180	1000	-	.	gene_id "CUFF.6246"; transcript_id "AT5G28220.1"; exon_number "3"; FPKM "5.3126772819"; frac "1.000000"; conf_lo "4.278351"; conf_hi "6.347004"; cov "31.180820";
Chr5	Cufflinks	exon	10191255	10191314	1000	-	.	gene_id "CUFF.6246"; transcript_id "AT5G28220.1"; exon_number "4"; FPKM "5.3126772819"; frac "1.000000"; conf_lo "4.278351"; conf_hi "6.347004"; cov "31.180820";
Chr5	Cufflinks	exon	10191398	10191483	1000	-	.	gene_id "CUFF.6246"; transcript_id "AT5G28220.1"; exon_number "5"; FPKM "5.3126772819"; frac "1.000000"; conf_lo "4.278351"; conf_hi "6.347004"; cov "31.180820";
Chr5	Cufflinks	exon	10191555	10191649	1000	-	.	gene_id "CUFF.6246"; transcript_id "AT5G28220.1"; exon_number "6"; FPKM "5.3126772819"; frac "1.000000"; conf_lo "4.278351"; conf_hi "6.347004"; cov "31.180820";
Chr5	Cufflinks	exon	10191850	10191898	1000	-	.	gene_id "CUFF.6246"; transcript_id "AT5G28220.1"; exon_number "7"; FPKM "5.3126772819"; frac "1.000000"; conf_lo "4.278351"; conf_hi "6.347004"; cov "31.180820";
Chr5	Cufflinks	exon	10192250	10192314	1000	-	.	gene_id "CUFF.6246"; transcript_id "AT5G28220.1"; exon_number "8"; FPKM "5.3126772819"; frac "1.000000"; conf_lo "4.278351"; conf_hi "6.347004"; cov "31.180820";
Chr5	Cufflinks	exon	10192829	10193119	1000	-	.	gene_id "CUFF.6246"; transcript_id "AT5G28220.1"; exon_number "9"; FPKM "5.3126772819"; frac "1.000000"; conf_lo "4.278351"; conf_hi "6.347004"; cov "31.180820";
Chr5	Cufflinks	transcript	10193379	10194578	1	-	.	gene_id "AT5G28225"; transcript_id "AT5G28225.1"; FPKM "0.0000000000"; frac "0.000000"; conf_lo "0.000000"; conf_hi "0.000000"; cov "0.000000"; full_read_support "no";
Chr5	Cufflinks	exon	10193379	10194578	1	-	.	gene_id "AT5G28225"; transcript_id "AT5G28225.1"; exon_number "1"; FPKM "0.0000000000"; frac "0.000000"; conf_lo "0.000000"; conf_hi "0.000000"; cov "0.000000";
Chr5	Cufflinks	transcript	10195174	10196616	1	-	.	gene_id "AT5G28230"; transcript_id "AT5G28230.1"; FPKM "0.0000000000"; frac "0.000000"; conf_lo "0.000000"; conf_hi "0.000000"; cov "0.000000"; full_read_support "no";
Chr5	Cufflinks	exon	10195174	10196616	1	-	.	gene_id "AT5G28230"; transcript_id "AT5G28230.1"; exon_number "1"; FPKM "0.0000000000"; frac "0.000000"; conf_lo "0.000000"; conf_hi "0.000000"; cov "0.000000";
Chr5	Cufflinks	transcript	10198747	10201299	1	+	.	gene_id "AT5G28232"; transcript_id "AT5G28232.1"; FPKM "0.0000000000"; frac "0.000000"; conf_lo "0.000000"; conf_hi "0.000000"; cov "0.000000"; full_read_support "no";
Chr5	Cufflinks	exon	10198747	10201299	1	+	.	gene_id "AT5G28232"; transcript_id "AT5G28232.1"; exon_number "1"; FPKM "0.0000000000"; frac "0.000000"; conf_lo "0.000000"; conf_hi "0.000000"; cov "0.000000";
Chr5	Cufflinks	transcript	10201271	10203335	1	-	.	gene_id "AT5G28235"; transcript_id "AT5G28235.1"; FPKM "0.0000000000"; frac "0.000000"; conf_lo "0.000000"; conf_hi "0.000000"; cov "0.000000"; full_read_support "no";
Chr5	Cufflinks	exon	10201271	10201738	1	-	.	gene_id "AT5G28235"; transcript_id "AT5G28235.1"; exon_number "1"; FPKM "0.0000000000"; frac "0.000000"; conf_lo "0.000000"; conf_hi "0.000000"; cov "0.000000";
Chr5	Cufflinks	exon	10201850	10201958	1	-	.	gene_id "AT5G28235"; transcript_id "AT5G28235.1"; exon_number "2"; FPKM "0.0000000000"; frac "0.000000"; conf_lo "0.000000"; conf_hi "0.000000"; cov "0.000000";
Chr5	Cufflinks	exon	10202023	10202645	1	-	.	gene_id "AT5G28235"; transcript_id "AT5G28235.1"; exon_number "3"; FPKM "0.0000000000"; frac "0.000000"; conf_lo "0.000000"; conf_hi "0.000000"; cov "0.000000";
Chr5	Cufflinks	exon	10202739	10203008	1	-	.	gene_id "AT5G28235"; transcript_id "AT5G28235.1"; exon_number "4"; FPKM "0.0000000000"; frac "0.000000"; conf_lo "0.000000"; conf_hi "0.000000"; cov "0.000000";
Chr5	Cufflinks	exon	10203099	10203335	1	-	.	gene_id "AT5G28235"; transcript_id "AT5G28235.1"; exon_number "5"; FPKM "0.0000000000"; frac "0.000000"; conf_lo "0.000000"; conf_hi "0.000000"; cov "0.000000";
Chr5	Cufflinks	transcript	10207353	10213598	1000	-	.	gene_id "AT5G28237"; transcript_id "AT5G28237.1"; FPKM "0.0370239872"; frac "1.000000"; conf_lo "0.000000"; conf_hi "0.142455"; cov "0.217581"; full_read_support "no";
Chr5	Cufflinks	exon	10207353	10207664	1000	-	.	gene_id "AT5G28237"; transcript_id "AT5G28237.1"; exon_number "1"; FPKM "0.0370239872"; frac "1.000000"; conf_lo "0.000000"; conf_hi "0.142455"; cov "0.217581";
Chr5	Cufflinks	exon	10208559	10208653	1000	-	.	gene_id "AT5G28237"; transcript_id "AT5G28237.1"; exon_number "2"; FPKM "0.0370239872"; frac "1.000000"; conf_lo "0.000000"; conf_hi "0.142455"; cov "0.217581";
Chr5	Cufflinks	exon	10209099	10209532	1000	-	.	gene_id "AT5G28237"; transcript_id "AT5G28237.1"; exon_number "3"; FPKM "0.0370239872"; frac "1.000000"; conf_lo "0.000000"; conf_hi "0.142455"; cov "0.217581";
Chr5	Cufflinks	exon	10212324	10212689	1000	-	.	gene_id "AT5G28237"; transcript_id "AT5G28237.1"; exon_number "4"; FPKM "0.0370239872"; frac "1.000000"; conf_lo "0.000000"; conf_hi "0.142455"; cov "0.217581";
Chr5	Cufflinks	exon	10213228	10213598	1000	-	.	gene_id "AT5G28237"; transcript_id "AT5G28237.1"; exon_number "5"; FPKM "0.0370239872"; frac "1.000000"; conf_lo "0.000000"; conf_hi "0.142455"; cov "0.217581";
Chr5	Cufflinks	transcript	10216253	10216783	1	+	.	gene_id "AT5G28240"; transcript_id "AT5G28240.1"; FPKM "0.0000000000"; frac "0.000000"; conf_lo "0.000000"; conf_hi "0.000000"; cov "0.000000"; full_read_support "no";
Chr5	Cufflinks	exon	10216253	10216408	1	+	.	gene_id "AT5G28240"; transcript_id "AT5G28240.1"; exon_number "1"; FPKM "0.0000000000"; frac "0.000000"; conf_lo "0.000000"; conf_hi "0.000000"; cov "0.000000";
Chr5	Cufflinks	exon	10216628	10216783	1	+	.	gene_id "AT5G28240"; transcript_id "AT5G28240.1"; exon_number "2"; FPKM "0.0000000000"; frac "0.000000"; conf_lo "0.000000"; conf_hi "0.000000"; cov "0.000000";
Chr5	Cufflinks	transcript	10219023	10224680	1	+	.	gene_id "AT5G28250"; transcript_id "AT5G28250.1"; FPKM "0.0000000000"; frac "0.000000"; conf_lo "0.000000"; conf_hi "0.000000"; cov "0.000000"; full_read_support "no";
Chr5	Cufflinks	exon	10219023	10219889	1	+	.	gene_id "AT5G28250"; transcript_id "AT5G28250.1"; exon_number "1"; FPKM "0.0000000000"; frac "0.000000"; conf_lo "0.000000"; conf_hi "0.000000"; cov "0.000000";
Chr5	Cufflinks	exon	10220163	10220448	1	+	.	gene_id "AT5G28250"; transcript_id "AT5G28250.1"; exon_number "2"; FPKM "0.0000000000"; frac "0.000000"; conf_lo "0.000000"; conf_hi "0.000000"; cov "0.000000";
Chr5	Cufflinks	exon	10220520	10220593	1	+	.	gene_id "AT5G28250"; transcript_id "AT5G28250.1"; exon_number "3"; FPKM "0.0000000000"; frac "0.000000"; conf_lo "0.000000"; conf_hi "0.000000"; cov "0.000000";
Chr5	Cufflinks	exon	10220630	10220758	1	+	.	gene_id "AT5G28250"; transcript_id "AT5G28250.1"; exon_number "4"; FPKM "0.0000000000"; frac "0.000000"; conf_lo "0.000000"; conf_hi "0.000000"; cov "0.000000";
Chr5	Cufflinks	exon	10220930	10220977	1	+	.	gene_id "AT5G28250"; transcript_id "AT5G28250.1"; exon_number "5"; FPKM "0.0000000000"; frac "0.000000"; conf_lo "0.000000"; conf_hi "0.000000"; cov "0.000000";
Chr5	Cufflinks	exon	10221247	10221294	1	+	.	gene_id "AT5G28250"; transcript_id "AT5G28250.1"; exon_number "6"; FPKM "0.0000000000"; frac "0.000000"; conf_lo "0.000000"; conf_hi "0.000000"; cov "0.000000";
Chr5	Cufflinks	exon	10221455	10221502	1	+	.	gene_id "AT5G28250"; transcript_id "AT5G28250.1"; exon_number "7"; FPKM "0.0000000000"; frac "0.000000"; conf_lo "0.000000"; conf_hi "0.000000"; cov "0.000000";
Chr5	Cufflinks	exon	10221675	10221710	1	+	.	gene_id "AT5G28250"; transcript_id "AT5G28250.1"; exon_number "8"; FPKM "0.0000000000"; frac "0.000000"; conf_lo "0.000000"; conf_hi "0.000000"; cov "0.000000";
Chr5	Cufflinks	exon	10221871	10221918	1	+	.	gene_id "AT5G28250"; transcript_id "AT5G28250.1"; exon_number "9"; FPKM "0.0000000000"; frac "0.000000"; conf_lo "0.000000"; conf_hi "0.000000"; cov "0.000000";
Chr5	Cufflinks	exon	10222545	10222592	1	+	.	gene_id "AT5G28250"; transcript_id "AT5G28250.1"; exon_number "10"; FPKM "0.0000000000"; frac "0.000000"; conf_lo "0.000000"; conf_hi "0.000000"; cov "0.000000";
Chr5	Cufflinks	exon	10222816	10222902	1	+	.	gene_id "AT5G28250"; transcript_id "AT5G28250.1"; exon_number "11"; FPKM "0.0000000000"; frac "0.000000"; conf_lo "0.000000"; conf_hi "0.000000"; cov "0.000000";
Chr5	Cufflinks	exon	10222989	10223036	1	+	.	gene_id "AT5G28250"; transcript_id "AT5G28250.1"; exon_number "12"; FPKM "0.0000000000"; frac "0.000000"; conf_lo "0.000000"; conf_hi "0.000000"; cov "0.000000";
Chr5	Cufflinks	exon	10223124	10223180	1	+	.	gene_id "AT5G28250"; transcript_id "AT5G28250.1"; exon_number "13"; FPKM "0.0000000000"; frac "0.000000"; conf_lo "0.000000"; conf_hi "0.000000"; cov "0.000000";
Chr5	Cufflinks	exon	10223285	10223320	1	+	.	gene_id "AT5G28250"; transcript_id "AT5G28250.1"; exon_number "14"; FPKM "0.0000000000"; frac "0.000000"; conf_lo "0.000000"; conf_hi "0.000000"; cov "0.000000";
Chr5	Cufflinks	exon	10223448	10223507	1	+	.	gene_id "AT5G28250"; transcript_id "AT5G28250.1"; exon_number "15"; FPKM "0.0000000000"; frac "0.000000"; conf_lo "0.000000"; conf_hi "0.000000"; cov "0.000000";
Chr5	Cufflinks	exon	10223588	10223659	1	+	.	gene_id "AT5G28250"; transcript_id "AT5G28250.1"; exon_number "16"; FPKM "0.0000000000"; frac "0.000000"; conf_lo "0.000000"; conf_hi "0.000000"; cov "0.000000";
Chr5	Cufflinks	exon	10223735	10223844	1	+	.	gene_id "AT5G28250"; transcript_id "AT5G28250.1"; exon_number "17"; FPKM "0.0000000000"; frac "0.000000"; conf_lo "0.000000"; conf_hi "0.000000"; cov "0.000000";
Chr5	Cufflinks	exon	10223963	10224680	1	+	.	gene_id "AT5G28250"; transcript_id "AT5G28250.1"; exon_number "18"; FPKM "0.0000000000"; frac "0.000000"; conf_lo "0.000000"; conf_hi "0.000000"; cov "0.000000";
Chr5	Cufflinks	transcript	10227600	10230967	1	-	.	gene_id "AT5G28253"; transcript_id "AT5G28253.1"; FPKM "0.0000000000"; frac "0.000000"; conf_lo "0.000000"; conf_hi "0.000000"; cov "0.000000"; full_read_support "no";
Chr5	Cufflinks	exon	10227600	10230967	1	-	.	gene_id "AT5G28253"; transcript_id "AT5G28253.1"; exon_number "1"; FPKM "0.0000000000"; frac "0.000000"; conf_lo "0.000000"; conf_hi "0.000000"; cov "0.000000";
Chr5	Cufflinks	transcript	10235176	10236006	1000	-	.	gene_id "AT5G28260"; transcript_id "AT5G28260.1"; FPKM "0.0807990864"; frac "1.000000"; conf_lo "0.000000"; conf_hi "0.242397"; cov "0.474837"; full_read_support "yes";
Chr5	Cufflinks	exon	10235176	10236006	1000	-	.	gene_id "AT5G28260"; transcript_id "AT5G28260.1"; exon_number "1"; FPKM "0.0807990864"; frac "1.000000"; conf_lo "0.000000"; conf_hi "0.242397"; cov "0.474837";
Chr5	Cufflinks	transcript	10238550	10239773	1	+	.	gene_id "CUFF.6247"; transcript_id "AT5G28262.1"; FPKM "0.0000000000"; frac "0.000000"; conf_lo "0.000000"; conf_hi "0.126546"; cov "0.000000"; full_read_support "yes";
Chr5	Cufflinks	exon	10238550	10239351	1	+	.	gene_id "CUFF.6247"; transcript_id "AT5G28262.1"; exon_number "1"; FPKM "0.0000000000"; frac "0.000000"; conf_lo "0.000000"; conf_hi "0.126546"; cov "0.000000";
Chr5	Cufflinks	exon	10239570	10239773	1	+	.	gene_id "CUFF.6247"; transcript_id "AT5G28262.1"; exon_number "2"; FPKM "0.0000000000"; frac "0.000000"; conf_lo "0.000000"; conf_hi "0.126546"; cov "0.000000";
Chr5	Cufflinks	transcript	10238550	10239979	653	+	.	gene_id "CUFF.6247"; transcript_id "CUFF.6247.2"; FPKM "0.9769168861"; frac "0.318524"; conf_lo "0.456368"; conf_hi "1.497466"; cov "5.738628"; full_read_support "yes";
Chr5	Cufflinks	exon	10238550	10238779	653	+	.	gene_id "CUFF.6247"; transcript_id "CUFF.6247.2"; exon_number "1"; FPKM "0.9769168861"; frac "0.318524"; conf_lo "0.456368"; conf_hi "1.497466"; cov "5.738628";
Chr5	Cufflinks	exon	10239112	10239979	653	+	.	gene_id "CUFF.6247"; transcript_id "CUFF.6247.2"; exon_number "2"; FPKM "0.9769168861"; frac "0.318524"; conf_lo "0.456368"; conf_hi "1.497466"; cov "5.738628";
Chr5	Cufflinks	transcript	10238550	10239979	732	+	.	gene_id "CUFF.6247"; transcript_id "CUFF.6247.3"; FPKM "1.0948642339"; frac "0.228295"; conf_lo "0.344061"; conf_hi "1.845667"; cov "6.431477"; full_read_support "yes";
Chr5	Cufflinks	exon	10238550	10238632	732	+	.	gene_id "CUFF.6247"; transcript_id "CUFF.6247.3"; exon_number "1"; FPKM "1.0948642339"; frac "0.228295"; conf_lo "0.344061"; conf_hi "1.845667"; cov "6.431477";
Chr5	Cufflinks	exon	10239112	10239643	732	+	.	gene_id "CUFF.6247"; transcript_id "CUFF.6247.3"; exon_number "2"; FPKM "1.0948642339"; frac "0.228295"; conf_lo "0.344061"; conf_hi "1.845667"; cov "6.431477";
Chr5	Cufflinks	exon	10239821	10239979	732	+	.	gene_id "CUFF.6247"; transcript_id "CUFF.6247.3"; exon_number "3"; FPKM "1.0948642339"; frac "0.228295"; conf_lo "0.344061"; conf_hi "1.845667"; cov "6.431477";
Chr5	Cufflinks	transcript	10238550	10239979	1000	+	.	gene_id "CUFF.6247"; transcript_id "CUFF.6247.4"; FPKM "1.4946808906"; frac "0.453181"; conf_lo "0.848295"; conf_hi "2.141067"; cov "8.780089"; full_read_support "yes";
Chr5	Cufflinks	exon	10238550	10239351	1000	+	.	gene_id "CUFF.6247"; transcript_id "CUFF.6247.4"; exon_number "1"; FPKM "1.4946808906"; frac "0.453181"; conf_lo "0.848295"; conf_hi "2.141067"; cov "8.780089";
Chr5	Cufflinks	exon	10239570	10239643	1000	+	.	gene_id "CUFF.6247"; transcript_id "CUFF.6247.4"; exon_number "2"; FPKM "1.4946808906"; frac "0.453181"; conf_lo "0.848295"; conf_hi "2.141067"; cov "8.780089";
Chr5	Cufflinks	exon	10239821	10239979	1000	+	.	gene_id "CUFF.6247"; transcript_id "CUFF.6247.4"; exon_number "3"; FPKM "1.4946808906"; frac "0.453181"; conf_lo "0.848295"; conf_hi "2.141067"; cov "8.780089";
Chr5	Cufflinks	transcript	10241337	10256531	1000	+	.	gene_id "AT5G28263"; transcript_id "AT5G28263.1"; FPKM "0.0102125652"; frac "1.000000"; conf_lo "0.000000"; conf_hi "0.022005"; cov "0.060017"; full_read_support "yes";
Chr5	Cufflinks	exon	10241337	10256531	1000	+	.	gene_id "AT5G28263"; transcript_id "AT5G28263.1"; exon_number "1"; FPKM "0.0102125652"; frac "1.000000"; conf_lo "0.000000"; conf_hi "0.022005"; cov "0.060017";
Chr5	Cufflinks	transcript	10256936	10257890	1	+	.	gene_id "AT5G28266"; transcript_id "AT5G28266.1"; FPKM "0.0000000000"; frac "0.000000"; conf_lo "0.000000"; conf_hi "0.000000"; cov "0.000000"; full_read_support "no";
Chr5	Cufflinks	exon	10256936	10257890	1	+	.	gene_id "AT5G28266"; transcript_id "AT5G28266.1"; exon_number "1"; FPKM "0.0000000000"; frac "0.000000"; conf_lo "0.000000"; conf_hi "0.000000"; cov "0.000000";
Chr5	Cufflinks	transcript	10258090	10260471	1	-	.	gene_id "AT5G28270"; transcript_id "AT5G28270.1"; FPKM "0.0000000000"; frac "0.000000"; conf_lo "0.000000"; conf_hi "0.000000"; cov "0.000000"; full_read_support "no";
Chr5	Cufflinks	exon	10258090	10258257	1	-	.	gene_id "AT5G28270"; transcript_id "AT5G28270.1"; exon_number "1"; FPKM "0.0000000000"; frac "0.000000"; conf_lo "0.000000"; conf_hi "0.000000"; cov "0.000000";
Chr5	Cufflinks	exon	10258329	10258448	1	-	.	gene_id "AT5G28270"; transcript_id "AT5G28270.1"; exon_number "2"; FPKM "0.0000000000"; frac "0.000000"; conf_lo "0.000000"; conf_hi "0.000000"; cov "0.000000";
Chr5	Cufflinks	exon	10258529	10258878	1	-	.	gene_id "AT5G28270"; transcript_id "AT5G28270.1"; exon_number "3"; FPKM "0.0000000000"; frac "0.000000"; conf_lo "0.000000"; conf_hi "0.000000"; cov "0.000000";
Chr5	Cufflinks	exon	10258964	10259162	1	-	.	gene_id "AT5G28270"; transcript_id "AT5G28270.1"; exon_number "4"; FPKM "0.0000000000"; frac "0.000000"; conf_lo "0.000000"; conf_hi "0.000000"; cov "0.000000";
Chr5	Cufflinks	exon	10259247	10259344	1	-	.	gene_id "AT5G28270"; transcript_id "AT5G28270.1"; exon_number "5"; FPKM "0.0000000000"; frac "0.000000"; conf_lo "0.000000"; conf_hi "0.000000"; cov "0.000000";
Chr5	Cufflinks	exon	10259447	10260157	1	-	.	gene_id "AT5G28270"; transcript_id "AT5G28270.1"; exon_number "6"; FPKM "0.0000000000"; frac "0.000000"; conf_lo "0.000000"; conf_hi "0.000000"; cov "0.000000";
Chr5	Cufflinks	exon	10260393	10260471	1	-	.	gene_id "AT5G28270"; transcript_id "AT5G28270.1"; exon_number "7"; FPKM "0.0000000000"; frac "0.000000"; conf_lo "0.000000"; conf_hi "0.000000"; cov "0.000000";
Chr5	Cufflinks	transcript	10261017	10263283	1000	+	.	gene_id "AT5G28280"; transcript_id "AT5G28280.1"; FPKM "1.4812444208"; frac "0.689655"; conf_lo "1.086900"; conf_hi "1.875588"; cov "8.677573"; full_read_support "yes";
Chr5	Cufflinks	exon	10261017	10263283	1000	+	.	gene_id "AT5G28280"; transcript_id "AT5G28280.1"; exon_number "1"; FPKM "1.4812444208"; frac "0.689655"; conf_lo "1.086900"; conf_hi "1.875588"; cov "8.677573";
Chr5	Cufflinks	transcript	10263079	10263505	1000	-	.	gene_id "CUFF.6248"; transcript_id "CUFF.6248.1"; FPKM "6.0461703960"; frac "0.310345"; conf_lo "3.676294"; conf_hi "8.416046"; cov "35.420276"; full_read_support "yes";
Chr5	Cufflinks	exon	10263079	10263505	1000	-	.	gene_id "CUFF.6248"; transcript_id "CUFF.6248.1"; exon_number "1"; FPKM "6.0461703960"; frac "0.310345"; conf_lo "3.676294"; conf_hi "8.416046"; cov "35.420276";
Chr5	Cufflinks	transcript	10264891	10268620	1	-	.	gene_id "AT5G28285"; transcript_id "AT5G28285.1"; FPKM "0.0000000000"; frac "0.000000"; conf_lo "0.000000"; conf_hi "0.000000"; cov "0.000000"; full_read_support "no";
Chr5	Cufflinks	exon	10264891	10268620	1	-	.	gene_id "AT5G28285"; transcript_id "AT5G28285.1"; exon_number "1"; FPKM "0.0000000000"; frac "0.000000"; conf_lo "0.000000"; conf_hi "0.000000"; cov "0.000000";
Chr5	Cufflinks	transcript	10275172	10275542	1	-	.	gene_id "AT5G28287"; transcript_id "AT5G28287.1"; FPKM "0.0000000000"; frac "0.000000"; conf_lo "0.000000"; conf_hi "0.000000"; cov "0.000000"; full_read_support "no";
Chr5	Cufflinks	exon	10275172	10275542	1	-	.	gene_id "AT5G28287"; transcript_id "AT5G28287.1"; exon_number "1"; FPKM "0.0000000000"; frac "0.000000"; conf_lo "0.000000"; conf_hi "0.000000"; cov "0.000000";
Chr5	Cufflinks	transcript	10276243	10276626	1	-	.	gene_id "AT5G28288"; transcript_id "AT5G28288.1"; FPKM "0.0000000000"; frac "0.000000"; conf_lo "0.000000"; conf_hi "0.000000"; cov "0.000000"; full_read_support "no";
Chr5	Cufflinks	exon	10276243	10276409	1	-	.	gene_id "AT5G28288"; transcript_id "AT5G28288.1"; exon_number "1"; FPKM "0.0000000000"; frac "0.000000"; conf_lo "0.000000"; conf_hi "0.000000"; cov "0.000000";
Chr5	Cufflinks	exon	10276539	10276626	1	-	.	gene_id "AT5G28288"; transcript_id "AT5G28288.1"; exon_number "2"; FPKM "0.0000000000"; frac "0.000000"; conf_lo "0.000000"; conf_hi "0.000000"; cov "0.000000";
Chr5	Cufflinks	transcript	10278624	10282628	460	-	.	gene_id "CUFF.6249"; transcript_id "CUFF.6249.1"; FPKM "0.8394590970"; frac "0.240111"; conf_lo "0.479477"; conf_hi "1.199441"; cov "4.929916"; full_read_support "yes";
Chr5	Cufflinks	exon	10278624	10279463	460	-	.	gene_id "CUFF.6249"; transcript_id "CUFF.6249.1"; exon_number "1"; FPKM "0.8394590970"; frac "0.240111"; conf_lo "0.479477"; conf_hi "1.199441"; cov "4.929916";
Chr5	Cufflinks	exon	10279587	10279920	460	-	.	gene_id "CUFF.6249"; transcript_id "CUFF.6249.1"; exon_number "2"; FPKM "0.8394590970"; frac "0.240111"; conf_lo "0.479477"; conf_hi "1.199441"; cov "4.929916";
Chr5	Cufflinks	exon	10280004	10280055	460	-	.	gene_id "CUFF.6249"; transcript_id "CUFF.6249.1"; exon_number "3"; FPKM "0.8394590970"; frac "0.240111"; conf_lo "0.479477"; conf_hi "1.199441"; cov "4.929916";
Chr5	Cufflinks	exon	10280149	10280222	460	-	.	gene_id "CUFF.6249"; transcript_id "CUFF.6249.1"; exon_number "4"; FPKM "0.8394590970"; frac "0.240111"; conf_lo "0.479477"; conf_hi "1.199441"; cov "4.929916";
Chr5	Cufflinks	exon	10280314	10280363	460	-	.	gene_id "CUFF.6249"; transcript_id "CUFF.6249.1"; exon_number "5"; FPKM "0.8394590970"; frac "0.240111"; conf_lo "0.479477"; conf_hi "1.199441"; cov "4.929916";
Chr5	Cufflinks	exon	10280459	10280540	460	-	.	gene_id "CUFF.6249"; transcript_id "CUFF.6249.1"; exon_number "6"; FPKM "0.8394590970"; frac "0.240111"; conf_lo "0.479477"; conf_hi "1.199441"; cov "4.929916";
Chr5	Cufflinks	exon	10280617	10280666	460	-	.	gene_id "CUFF.6249"; transcript_id "CUFF.6249.1"; exon_number "7"; FPKM "0.8394590970"; frac "0.240111"; conf_lo "0.479477"; conf_hi "1.199441"; cov "4.929916";
Chr5	Cufflinks	exon	10280747	10280789	460	-	.	gene_id "CUFF.6249"; transcript_id "CUFF.6249.1"; exon_number "8"; FPKM "0.8394590970"; frac "0.240111"; conf_lo "0.479477"; conf_hi "1.199441"; cov "4.929916";
Chr5	Cufflinks	exon	10280870	10280950	460	-	.	gene_id "CUFF.6249"; transcript_id "CUFF.6249.1"; exon_number "9"; FPKM "0.8394590970"; frac "0.240111"; conf_lo "0.479477"; conf_hi "1.199441"; cov "4.929916";
Chr5	Cufflinks	exon	10281040	10281085	460	-	.	gene_id "CUFF.6249"; transcript_id "CUFF.6249.1"; exon_number "10"; FPKM "0.8394590970"; frac "0.240111"; conf_lo "0.479477"; conf_hi "1.199441"; cov "4.929916";
Chr5	Cufflinks	exon	10281172	10281218	460	-	.	gene_id "CUFF.6249"; transcript_id "CUFF.6249.1"; exon_number "11"; FPKM "0.8394590970"; frac "0.240111"; conf_lo "0.479477"; conf_hi "1.199441"; cov "4.929916";
Chr5	Cufflinks	exon	10281317	10281382	460	-	.	gene_id "CUFF.6249"; transcript_id "CUFF.6249.1"; exon_number "12"; FPKM "0.8394590970"; frac "0.240111"; conf_lo "0.479477"; conf_hi "1.199441"; cov "4.929916";
Chr5	Cufflinks	exon	10281615	10281681	460	-	.	gene_id "CUFF.6249"; transcript_id "CUFF.6249.1"; exon_number "13"; FPKM "0.8394590970"; frac "0.240111"; conf_lo "0.479477"; conf_hi "1.199441"; cov "4.929916";
Chr5	Cufflinks	exon	10281795	10281924	460	-	.	gene_id "CUFF.6249"; transcript_id "CUFF.6249.1"; exon_number "14"; FPKM "0.8394590970"; frac "0.240111"; conf_lo "0.479477"; conf_hi "1.199441"; cov "4.929916";
Chr5	Cufflinks	exon	10282406	10282628	460	-	.	gene_id "CUFF.6249"; transcript_id "CUFF.6249.1"; exon_number "15"; FPKM "0.8394590970"; frac "0.240111"; conf_lo "0.479477"; conf_hi "1.199441"; cov "4.929916";
Chr5	Cufflinks	transcript	10278624	10282628	1000	-	.	gene_id "CUFF.6249"; transcript_id "CUFF.6249.2"; FPKM "1.8224185053"; frac "0.562742"; conf_lo "1.318409"; conf_hi "2.326428"; cov "10.702571"; full_read_support "no";
Chr5	Cufflinks	exon	10278624	10279473	1000	-	.	gene_id "CUFF.6249"; transcript_id "CUFF.6249.2"; exon_number "1"; FPKM "1.8224185053"; frac "0.562742"; conf_lo "1.318409"; conf_hi "2.326428"; cov "10.702571";
Chr5	Cufflinks	exon	10279552	10279920	1000	-	.	gene_id "CUFF.6249"; transcript_id "CUFF.6249.2"; exon_number "2"; FPKM "1.8224185053"; frac "0.562742"; conf_lo "1.318409"; conf_hi "2.326428"; cov "10.702571";
Chr5	Cufflinks	exon	10280004	10280055	1000	-	.	gene_id "CUFF.6249"; transcript_id "CUFF.6249.2"; exon_number "3"; FPKM "1.8224185053"; frac "0.562742"; conf_lo "1.318409"; conf_hi "2.326428"; cov "10.702571";
Chr5	Cufflinks	exon	10280149	10280222	1000	-	.	gene_id "CUFF.6249"; transcript_id "CUFF.6249.2"; exon_number "4"; FPKM "1.8224185053"; frac "0.562742"; conf_lo "1.318409"; conf_hi "2.326428"; cov "10.702571";
Chr5	Cufflinks	exon	10280314	10280363	1000	-	.	gene_id "CUFF.6249"; transcript_id "CUFF.6249.2"; exon_number "5"; FPKM "1.8224185053"; frac "0.562742"; conf_lo "1.318409"; conf_hi "2.326428"; cov "10.702571";
Chr5	Cufflinks	exon	10280459	10280540	1000	-	.	gene_id "CUFF.6249"; transcript_id "CUFF.6249.2"; exon_number "6"; FPKM "1.8224185053"; frac "0.562742"; conf_lo "1.318409"; conf_hi "2.326428"; cov "10.702571";
Chr5	Cufflinks	exon	10280617	10280666	1000	-	.	gene_id "CUFF.6249"; transcript_id "CUFF.6249.2"; exon_number "7"; FPKM "1.8224185053"; frac "0.562742"; conf_lo "1.318409"; conf_hi "2.326428"; cov "10.702571";
Chr5	Cufflinks	exon	10280747	10280789	1000	-	.	gene_id "CUFF.6249"; transcript_id "CUFF.6249.2"; exon_number "8"; FPKM "1.8224185053"; frac "0.562742"; conf_lo "1.318409"; conf_hi "2.326428"; cov "10.702571";
Chr5	Cufflinks	exon	10280870	10280950	1000	-	.	gene_id "CUFF.6249"; transcript_id "CUFF.6249.2"; exon_number "9"; FPKM "1.8224185053"; frac "0.562742"; conf_lo "1.318409"; conf_hi "2.326428"; cov "10.702571";
Chr5	Cufflinks	exon	10281040	10281085	1000	-	.	gene_id "CUFF.6249"; transcript_id "CUFF.6249.2"; exon_number "10"; FPKM "1.8224185053"; frac "0.562742"; conf_lo "1.318409"; conf_hi "2.326428"; cov "10.702571";
Chr5	Cufflinks	exon	10281172	10281218	1000	-	.	gene_id "CUFF.6249"; transcript_id "CUFF.6249.2"; exon_number "11"; FPKM "1.8224185053"; frac "0.562742"; conf_lo "1.318409"; conf_hi "2.326428"; cov "10.702571";
Chr5	Cufflinks	exon	10281317	10281382	1000	-	.	gene_id "CUFF.6249"; transcript_id "CUFF.6249.2"; exon_number "12"; FPKM "1.8224185053"; frac "0.562742"; conf_lo "1.318409"; conf_hi "2.326428"; cov "10.702571";
Chr5	Cufflinks	exon	10281615	10281923	1000	-	.	gene_id "CUFF.6249"; transcript_id "CUFF.6249.2"; exon_number "13"; FPKM "1.8224185053"; frac "0.562742"; conf_lo "1.318409"; conf_hi "2.326428"; cov "10.702571";
Chr5	Cufflinks	exon	10282405	10282628	1000	-	.	gene_id "CUFF.6249"; transcript_id "CUFF.6249.2"; exon_number "14"; FPKM "1.8224185053"; frac "0.562742"; conf_lo "1.318409"; conf_hi "2.326428"; cov "10.702571";
Chr5	Cufflinks	transcript	10278691	10282614	385	-	.	gene_id "CUFF.6249"; transcript_id "AT5G28290.1"; FPKM "0.7019764650"; frac "0.197147"; conf_lo "0.335436"; conf_hi "1.068517"; cov "4.122518"; full_read_support "yes";
Chr5	Cufflinks	exon	10278691	10279473	385	-	.	gene_id "CUFF.6249"; transcript_id "AT5G28290.1"; exon_number "1"; FPKM "0.7019764650"; frac "0.197147"; conf_lo "0.335436"; conf_hi "1.068517"; cov "4.122518";
Chr5	Cufflinks	exon	10279552	10279920	385	-	.	gene_id "CUFF.6249"; transcript_id "AT5G28290.1"; exon_number "2"; FPKM "0.7019764650"; frac "0.197147"; conf_lo "0.335436"; conf_hi "1.068517"; cov "4.122518";
Chr5	Cufflinks	exon	10280004	10280055	385	-	.	gene_id "CUFF.6249"; transcript_id "AT5G28290.1"; exon_number "3"; FPKM "0.7019764650"; frac "0.197147"; conf_lo "0.335436"; conf_hi "1.068517"; cov "4.122518";
Chr5	Cufflinks	exon	10280149	10280222	385	-	.	gene_id "CUFF.6249"; transcript_id "AT5G28290.1"; exon_number "4"; FPKM "0.7019764650"; frac "0.197147"; conf_lo "0.335436"; conf_hi "1.068517"; cov "4.122518";
Chr5	Cufflinks	exon	10280314	10280363	385	-	.	gene_id "CUFF.6249"; transcript_id "AT5G28290.1"; exon_number "5"; FPKM "0.7019764650"; frac "0.197147"; conf_lo "0.335436"; conf_hi "1.068517"; cov "4.122518";
Chr5	Cufflinks	exon	10280459	10280540	385	-	.	gene_id "CUFF.6249"; transcript_id "AT5G28290.1"; exon_number "6"; FPKM "0.7019764650"; frac "0.197147"; conf_lo "0.335436"; conf_hi "1.068517"; cov "4.122518";
Chr5	Cufflinks	exon	10280617	10280666	385	-	.	gene_id "CUFF.6249"; transcript_id "AT5G28290.1"; exon_number "7"; FPKM "0.7019764650"; frac "0.197147"; conf_lo "0.335436"; conf_hi "1.068517"; cov "4.122518";
Chr5	Cufflinks	exon	10280747	10280789	385	-	.	gene_id "CUFF.6249"; transcript_id "AT5G28290.1"; exon_number "8"; FPKM "0.7019764650"; frac "0.197147"; conf_lo "0.335436"; conf_hi "1.068517"; cov "4.122518";
Chr5	Cufflinks	exon	10280870	10280950	385	-	.	gene_id "CUFF.6249"; transcript_id "AT5G28290.1"; exon_number "9"; FPKM "0.7019764650"; frac "0.197147"; conf_lo "0.335436"; conf_hi "1.068517"; cov "4.122518";
Chr5	Cufflinks	exon	10281040	10281085	385	-	.	gene_id "CUFF.6249"; transcript_id "AT5G28290.1"; exon_number "10"; FPKM "0.7019764650"; frac "0.197147"; conf_lo "0.335436"; conf_hi "1.068517"; cov "4.122518";
Chr5	Cufflinks	exon	10281172	10281218	385	-	.	gene_id "CUFF.6249"; transcript_id "AT5G28290.1"; exon_number "11"; FPKM "0.7019764650"; frac "0.197147"; conf_lo "0.335436"; conf_hi "1.068517"; cov "4.122518";
Chr5	Cufflinks	exon	10281317	10281382	385	-	.	gene_id "CUFF.6249"; transcript_id "AT5G28290.1"; exon_number "12"; FPKM "0.7019764650"; frac "0.197147"; conf_lo "0.335436"; conf_hi "1.068517"; cov "4.122518";
Chr5	Cufflinks	exon	10281615	10281681	385	-	.	gene_id "CUFF.6249"; transcript_id "AT5G28290.1"; exon_number "13"; FPKM "0.7019764650"; frac "0.197147"; conf_lo "0.335436"; conf_hi "1.068517"; cov "4.122518";
Chr5	Cufflinks	exon	10281795	10281923	385	-	.	gene_id "CUFF.6249"; transcript_id "AT5G28290.1"; exon_number "14"; FPKM "0.7019764650"; frac "0.197147"; conf_lo "0.335436"; conf_hi "1.068517"; cov "4.122518";
Chr5	Cufflinks	exon	10282405	10282614	385	-	.	gene_id "CUFF.6249"; transcript_id "AT5G28290.1"; exon_number "15"; FPKM "0.7019764650"; frac "0.197147"; conf_lo "0.335436"; conf_hi "1.068517"; cov "4.122518";
Chr5	Cufflinks	transcript	10283282	10283777	1	-	.	gene_id "AT5G28295"; transcript_id "AT5G28295.1"; FPKM "0.0000000000"; frac "0.000000"; conf_lo "0.000000"; conf_hi "0.000000"; cov "0.000000"; full_read_support "no";
Chr5	Cufflinks	exon	10283282	10283359	1	-	.	gene_id "AT5G28295"; transcript_id "AT5G28295.1"; exon_number "1"; FPKM "0.0000000000"; frac "0.000000"; conf_lo "0.000000"; conf_hi "0.000000"; cov "0.000000";
Chr5	Cufflinks	exon	10283460	10283777	1	-	.	gene_id "AT5G28295"; transcript_id "AT5G28295.1"; exon_number "2"; FPKM "0.0000000000"; frac "0.000000"; conf_lo "0.000000"; conf_hi "0.000000"; cov "0.000000";
Chr5	Cufflinks	transcript	10291146	10291765	1000	-	.	gene_id "CUFF.6250"; transcript_id "CUFF.6250.1"; FPKM "3.1541140955"; frac "1.000000"; conf_lo "1.882206"; conf_hi "4.426022"; cov "18.528851"; full_read_support "yes";
Chr5	Cufflinks	exon	10291146	10291765	1000	-	.	gene_id "CUFF.6250"; transcript_id "CUFF.6250.1"; exon_number "1"; FPKM "3.1541140955"; frac "1.000000"; conf_lo "1.882206"; conf_hi "4.426022"; cov "18.528851";
Chr5	Cufflinks	transcript	10292651	10295283	1000	-	.	gene_id "CUFF.6251"; transcript_id "AT5G28300.1"; FPKM "14.9751213639"; frac "0.790569"; conf_lo "13.575833"; conf_hi "16.374410"; cov "87.830422"; full_read_support "yes";
Chr5	Cufflinks	exon	10292651	10294253	1000	-	.	gene_id "CUFF.6251"; transcript_id "AT5G28300.1"; exon_number "1"; FPKM "14.9751213639"; frac "0.790569"; conf_lo "13.575833"; conf_hi "16.374410"; cov "87.830422";
Chr5	Cufflinks	exon	10294707	10295283	1000	-	.	gene_id "CUFF.6251"; transcript_id "AT5G28300.1"; exon_number "2"; FPKM "14.9751213639"; frac "0.790569"; conf_lo "13.575833"; conf_hi "16.374410"; cov "87.830422";
Chr5	Cufflinks	transcript	10292770	10295207	1000	+	.	gene_id "CUFF.6252"; transcript_id "CUFF.6252.1"; FPKM "3.5099235912"; frac "0.209431"; conf_lo "2.918834"; conf_hi "4.101013"; cov "20.586015"; full_read_support "yes";
Chr5	Cufflinks	exon	10292770	10295207	1000	+	.	gene_id "CUFF.6252"; transcript_id "CUFF.6252.1"; exon_number "1"; FPKM "3.5099235912"; frac "0.209431"; conf_lo "2.918834"; conf_hi "4.101013"; cov "20.586015";
Chr5	Cufflinks	transcript	10300117	10301844	1	-	.	gene_id "AT5G28310"; transcript_id "AT5G28310.1"; FPKM "0.0000000000"; frac "0.000000"; conf_lo "0.000000"; conf_hi "0.145437"; cov "0.000000"; full_read_support "no";
Chr5	Cufflinks	exon	10300117	10300275	1	-	.	gene_id "AT5G28310"; transcript_id "AT5G28310.1"; exon_number "1"; FPKM "0.0000000000"; frac "0.000000"; conf_lo "0.000000"; conf_hi "0.145437"; cov "0.000000";
Chr5	Cufflinks	exon	10300317	10300370	1	-	.	gene_id "AT5G28310"; transcript_id "AT5G28310.1"; exon_number "2"; FPKM "0.0000000000"; frac "0.000000"; conf_lo "0.000000"; conf_hi "0.145437"; cov "0.000000";
Chr5	Cufflinks	exon	10300464	10300611	1	-	.	gene_id "AT5G28310"; transcript_id "AT5G28310.1"; exon_number "3"; FPKM "0.0000000000"; frac "0.000000"; conf_lo "0.000000"; conf_hi "0.145437"; cov "0.000000";
Chr5	Cufflinks	exon	10300679	10300763	1	-	.	gene_id "AT5G28310"; transcript_id "AT5G28310.1"; exon_number "4"; FPKM "0.0000000000"; frac "0.000000"; conf_lo "0.000000"; conf_hi "0.145437"; cov "0.000000";
Chr5	Cufflinks	exon	10301510	10301625	1	-	.	gene_id "AT5G28310"; transcript_id "AT5G28310.1"; exon_number "5"; FPKM "0.0000000000"; frac "0.000000"; conf_lo "0.000000"; conf_hi "0.145437"; cov "0.000000";
Chr5	Cufflinks	exon	10301705	10301844	1	-	.	gene_id "AT5G28310"; transcript_id "AT5G28310.1"; exon_number "6"; FPKM "0.0000000000"; frac "0.000000"; conf_lo "0.000000"; conf_hi "0.145437"; cov "0.000000";
Chr5	Cufflinks	transcript	10301394	10304402	463	+	.	gene_id "CUFF.6253"; transcript_id "CUFF.6253.1"; FPKM "0.7104906280"; frac "0.545406"; conf_lo "0.452229"; conf_hi "0.968752"; cov "4.169420"; full_read_support "no";
Chr5	Cufflinks	exon	10301394	10302352	463	+	.	gene_id "CUFF.6253"; transcript_id "CUFF.6253.1"; exon_number "1"; FPKM "0.7104906280"; frac "0.545406"; conf_lo "0.452229"; conf_hi "0.968752"; cov "4.169420";
Chr5	Cufflinks	exon	10302460	10302572	463	+	.	gene_id "CUFF.6253"; transcript_id "CUFF.6253.1"; exon_number "2"; FPKM "0.7104906280"; frac "0.545406"; conf_lo "0.452229"; conf_hi "0.968752"; cov "4.169420";
Chr5	Cufflinks	exon	10302638	10303813	463	+	.	gene_id "CUFF.6253"; transcript_id "CUFF.6253.1"; exon_number "3"; FPKM "0.7104906280"; frac "0.545406"; conf_lo "0.452229"; conf_hi "0.968752"; cov "4.169420";
Chr5	Cufflinks	exon	10303925	10304075	463	+	.	gene_id "CUFF.6253"; transcript_id "CUFF.6253.1"; exon_number "4"; FPKM "0.7104906280"; frac "0.545406"; conf_lo "0.452229"; conf_hi "0.968752"; cov "4.169420";
Chr5	Cufflinks	exon	10304134	10304402	463	+	.	gene_id "CUFF.6253"; transcript_id "CUFF.6253.1"; exon_number "5"; FPKM "0.7104906280"; frac "0.545406"; conf_lo "0.452229"; conf_hi "0.968752"; cov "4.169420";
Chr5	Cufflinks	transcript	10301394	10306142	165	+	.	gene_id "CUFF.6253"; transcript_id "CUFF.6253.2"; FPKM "0.2530369642"; frac "0.264425"; conf_lo "0.110548"; conf_hi "0.395526"; cov "1.484914"; full_read_support "no";
Chr5	Cufflinks	exon	10301394	10302018	165	+	.	gene_id "CUFF.6253"; transcript_id "CUFF.6253.2"; exon_number "1"; FPKM "0.2530369642"; frac "0.264425"; conf_lo "0.110548"; conf_hi "0.395526"; cov "1.484914";
Chr5	Cufflinks	exon	10302128	10302197	165	+	.	gene_id "CUFF.6253"; transcript_id "CUFF.6253.2"; exon_number "2"; FPKM "0.2530369642"; frac "0.264425"; conf_lo "0.110548"; conf_hi "0.395526"; cov "1.484914";
Chr5	Cufflinks	exon	10302280	10302352	165	+	.	gene_id "CUFF.6253"; transcript_id "CUFF.6253.2"; exon_number "3"; FPKM "0.2530369642"; frac "0.264425"; conf_lo "0.110548"; conf_hi "0.395526"; cov "1.484914";
Chr5	Cufflinks	exon	10302460	10302898	165	+	.	gene_id "CUFF.6253"; transcript_id "CUFF.6253.2"; exon_number "4"; FPKM "0.2530369642"; frac "0.264425"; conf_lo "0.110548"; conf_hi "0.395526"; cov "1.484914";
Chr5	Cufflinks	exon	10302955	10304267	165	+	.	gene_id "CUFF.6253"; transcript_id "CUFF.6253.2"; exon_number "5"; FPKM "0.2530369642"; frac "0.264425"; conf_lo "0.110548"; conf_hi "0.395526"; cov "1.484914";
Chr5	Cufflinks	exon	10304535	10305065	165	+	.	gene_id "CUFF.6253"; transcript_id "CUFF.6253.2"; exon_number "6"; FPKM "0.2530369642"; frac "0.264425"; conf_lo "0.110548"; conf_hi "0.395526"; cov "1.484914";
Chr5	Cufflinks	exon	10305162	10305223	165	+	.	gene_id "CUFF.6253"; transcript_id "CUFF.6253.2"; exon_number "7"; FPKM "0.2530369642"; frac "0.264425"; conf_lo "0.110548"; conf_hi "0.395526"; cov "1.484914";
Chr5	Cufflinks	exon	10305319	10305627	165	+	.	gene_id "CUFF.6253"; transcript_id "CUFF.6253.2"; exon_number "8"; FPKM "0.2530369642"; frac "0.264425"; conf_lo "0.110548"; conf_hi "0.395526"; cov "1.484914";
Chr5	Cufflinks	exon	10306005	10306142	165	+	.	gene_id "CUFF.6253"; transcript_id "CUFF.6253.2"; exon_number "9"; FPKM "0.2530369642"; frac "0.264425"; conf_lo "0.110548"; conf_hi "0.395526"; cov "1.484914";
Chr5	Cufflinks	transcript	10301936	10306142	1	+	.	gene_id "CUFF.6253"; transcript_id "AT5G28320.1"; FPKM "0.0000000000"; frac "0.000000"; conf_lo "0.000000"; conf_hi "0.039499"; cov "0.000000"; full_read_support "no";
Chr5	Cufflinks	exon	10301936	10302018	1	+	.	gene_id "CUFF.6253"; transcript_id "AT5G28320.1"; exon_number "1"; FPKM "0.0000000000"; frac "0.000000"; conf_lo "0.000000"; conf_hi "0.039499"; cov "0.000000";
Chr5	Cufflinks	exon	10302128	10302197	1	+	.	gene_id "CUFF.6253"; transcript_id "AT5G28320.1"; exon_number "2"; FPKM "0.0000000000"; frac "0.000000"; conf_lo "0.000000"; conf_hi "0.039499"; cov "0.000000";
Chr5	Cufflinks	exon	10302280	10302352	1	+	.	gene_id "CUFF.6253"; transcript_id "AT5G28320.1"; exon_number "3"; FPKM "0.0000000000"; frac "0.000000"; conf_lo "0.000000"; conf_hi "0.039499"; cov "0.000000";
Chr5	Cufflinks	exon	10302460	10302572	1	+	.	gene_id "CUFF.6253"; transcript_id "AT5G28320.1"; exon_number "4"; FPKM "0.0000000000"; frac "0.000000"; conf_lo "0.000000"; conf_hi "0.039499"; cov "0.000000";
Chr5	Cufflinks	exon	10302638	10302898	1	+	.	gene_id "CUFF.6253"; transcript_id "AT5G28320.1"; exon_number "5"; FPKM "0.0000000000"; frac "0.000000"; conf_lo "0.000000"; conf_hi "0.039499"; cov "0.000000";
Chr5	Cufflinks	exon	10302955	10303813	1	+	.	gene_id "CUFF.6253"; transcript_id "AT5G28320.1"; exon_number "6"; FPKM "0.0000000000"; frac "0.000000"; conf_lo "0.000000"; conf_hi "0.039499"; cov "0.000000";
Chr5	Cufflinks	exon	10303925	10304075	1	+	.	gene_id "CUFF.6253"; transcript_id "AT5G28320.1"; exon_number "7"; FPKM "0.0000000000"; frac "0.000000"; conf_lo "0.000000"; conf_hi "0.039499"; cov "0.000000";
Chr5	Cufflinks	exon	10304134	10304267	1	+	.	gene_id "CUFF.6253"; transcript_id "AT5G28320.1"; exon_number "8"; FPKM "0.0000000000"; frac "0.000000"; conf_lo "0.000000"; conf_hi "0.039499"; cov "0.000000";
Chr5	Cufflinks	exon	10304535	10305065	1	+	.	gene_id "CUFF.6253"; transcript_id "AT5G28320.1"; exon_number "9"; FPKM "0.0000000000"; frac "0.000000"; conf_lo "0.000000"; conf_hi "0.039499"; cov "0.000000";
Chr5	Cufflinks	exon	10305162	10305223	1	+	.	gene_id "CUFF.6253"; transcript_id "AT5G28320.1"; exon_number "10"; FPKM "0.0000000000"; frac "0.000000"; conf_lo "0.000000"; conf_hi "0.039499"; cov "0.000000";
Chr5	Cufflinks	exon	10305319	10305627	1	+	.	gene_id "CUFF.6253"; transcript_id "AT5G28320.1"; exon_number "11"; FPKM "0.0000000000"; frac "0.000000"; conf_lo "0.000000"; conf_hi "0.039499"; cov "0.000000";
Chr5	Cufflinks	exon	10306005	10306142	1	+	.	gene_id "CUFF.6253"; transcript_id "AT5G28320.1"; exon_number "12"; FPKM "0.0000000000"; frac "0.000000"; conf_lo "0.000000"; conf_hi "0.039499"; cov "0.000000";
Chr5	Cufflinks	transcript	10305073	10306142	1000	+	.	gene_id "CUFF.6253"; transcript_id "CUFF.6253.4"; FPKM "1.5335482056"; frac "0.190169"; conf_lo "0.610512"; conf_hi "2.456584"; cov "8.999424"; full_read_support "no";
Chr5	Cufflinks	exon	10305073	10305223	1000	+	.	gene_id "CUFF.6253"; transcript_id "CUFF.6253.4"; exon_number "1"; FPKM "1.5335482056"; frac "0.190169"; conf_lo "0.610512"; conf_hi "2.456584"; cov "8.999424";
Chr5	Cufflinks	exon	10305319	10305627	1000	+	.	gene_id "CUFF.6253"; transcript_id "CUFF.6253.4"; exon_number "2"; FPKM "1.5335482056"; frac "0.190169"; conf_lo "0.610512"; conf_hi "2.456584"; cov "8.999424";
Chr5	Cufflinks	exon	10306005	10306142	1000	+	.	gene_id "CUFF.6253"; transcript_id "CUFF.6253.4"; exon_number "3"; FPKM "1.5335482056"; frac "0.190169"; conf_lo "0.610512"; conf_hi "2.456584"; cov "8.999424";
Chr5	Cufflinks	transcript	10307169	10308142	1000	+	.	gene_id "CUFF.6254"; transcript_id "AT5G28330.1"; FPKM "0.4612049411"; frac "1.000000"; conf_lo "0.072030"; conf_hi "0.850380"; cov "2.702648"; full_read_support "yes";
Chr5	Cufflinks	exon	10307169	10308142	1000	+	.	gene_id "CUFF.6254"; transcript_id "AT5G28330.1"; exon_number "1"; FPKM "0.4612049411"; frac "1.000000"; conf_lo "0.072030"; conf_hi "0.850380"; cov "2.702648";
Chr5	Cufflinks	transcript	10308601	10313586	1000	-	.	gene_id "AT5G28335"; transcript_id "AT5G28335.1"; FPKM "0.2452822075"; frac "1.000000"; conf_lo "0.140428"; conf_hi "0.350137"; cov "1.441465"; full_read_support "yes";
Chr5	Cufflinks	exon	10308601	10313586	1000	-	.	gene_id "AT5G28335"; transcript_id "AT5G28335.1"; exon_number "1"; FPKM "0.2452822075"; frac "1.000000"; conf_lo "0.140428"; conf_hi "0.350137"; cov "1.441465";
Chr5	Cufflinks	transcript	10314118	10317160	1	+	.	gene_id "CUFF.6255"; transcript_id "AT5G28340.1"; FPKM "0.0000000000"; frac "0.000000"; conf_lo "0.000000"; conf_hi "0.000000"; cov "0.000000"; full_read_support "no";
Chr5	Cufflinks	exon	10314118	10314129	1	+	.	gene_id "CUFF.6255"; transcript_id "AT5G28340.1"; exon_number "1"; FPKM "0.0000000000"; frac "0.000000"; conf_lo "0.000000"; conf_hi "0.000000"; cov "0.000000";
Chr5	Cufflinks	exon	10314503	10314622	1	+	.	gene_id "CUFF.6255"; transcript_id "AT5G28340.1"; exon_number "2"; FPKM "0.0000000000"; frac "0.000000"; conf_lo "0.000000"; conf_hi "0.000000"; cov "0.000000";
Chr5	Cufflinks	exon	10314695	10314763	1	+	.	gene_id "CUFF.6255"; transcript_id "AT5G28340.1"; exon_number "3"; FPKM "0.0000000000"; frac "0.000000"; conf_lo "0.000000"; conf_hi "0.000000"; cov "0.000000";
Chr5	Cufflinks	exon	10314853	10314926	1	+	.	gene_id "CUFF.6255"; transcript_id "AT5G28340.1"; exon_number "4"; FPKM "0.0000000000"; frac "0.000000"; conf_lo "0.000000"; conf_hi "0.000000"; cov "0.000000";
Chr5	Cufflinks	exon	10315444	10315527	1	+	.	gene_id "CUFF.6255"; transcript_id "AT5G28340.1"; exon_number "5"; FPKM "0.0000000000"; frac "0.000000"; conf_lo "0.000000"; conf_hi "0.000000"; cov "0.000000";
Chr5	Cufflinks	exon	10316212	10317160	1	+	.	gene_id "CUFF.6255"; transcript_id "AT5G28340.1"; exon_number "6"; FPKM "0.0000000000"; frac "0.000000"; conf_lo "0.000000"; conf_hi "0.000000"; cov "0.000000";
Chr5	Cufflinks	transcript	10319972	10327058	430	+	.	gene_id "CUFF.6256"; transcript_id "CUFF.6256.1"; FPKM "1.2454155471"; frac "0.236050"; conf_lo "0.897550"; conf_hi "1.593281"; cov "7.311917"; full_read_support "yes";
Chr5	Cufflinks	exon	10319972	10320447	430	+	.	gene_id "CUFF.6256"; transcript_id "CUFF.6256.1"; exon_number "1"; FPKM "1.2454155471"; frac "0.236050"; conf_lo "0.897550"; conf_hi "1.593281"; cov "7.311917";
Chr5	Cufflinks	exon	10320540	10320647	430	+	.	gene_id "CUFF.6256"; transcript_id "CUFF.6256.1"; exon_number "2"; FPKM "1.2454155471"; frac "0.236050"; conf_lo "0.897550"; conf_hi "1.593281"; cov "7.311917";
Chr5	Cufflinks	exon	10320959	10321107	430	+	.	gene_id "CUFF.6256"; transcript_id "CUFF.6256.1"; exon_number "3"; FPKM "1.2454155471"; frac "0.236050"; conf_lo "0.897550"; conf_hi "1.593281"; cov "7.311917";
Chr5	Cufflinks	exon	10321220	10321301	430	+	.	gene_id "CUFF.6256"; transcript_id "CUFF.6256.1"; exon_number "4"; FPKM "1.2454155471"; frac "0.236050"; conf_lo "0.897550"; conf_hi "1.593281"; cov "7.311917";
Chr5	Cufflinks	exon	10321380	10321792	430	+	.	gene_id "CUFF.6256"; transcript_id "CUFF.6256.1"; exon_number "5"; FPKM "1.2454155471"; frac "0.236050"; conf_lo "0.897550"; conf_hi "1.593281"; cov "7.311917";
Chr5	Cufflinks	exon	10322059	10322491	430	+	.	gene_id "CUFF.6256"; transcript_id "CUFF.6256.1"; exon_number "6"; FPKM "1.2454155471"; frac "0.236050"; conf_lo "0.897550"; conf_hi "1.593281"; cov "7.311917";
Chr5	Cufflinks	exon	10322581	10322804	430	+	.	gene_id "CUFF.6256"; transcript_id "CUFF.6256.1"; exon_number "7"; FPKM "1.2454155471"; frac "0.236050"; conf_lo "0.897550"; conf_hi "1.593281"; cov "7.311917";
Chr5	Cufflinks	exon	10323008	10323203	430	+	.	gene_id "CUFF.6256"; transcript_id "CUFF.6256.1"; exon_number "8"; FPKM "1.2454155471"; frac "0.236050"; conf_lo "0.897550"; conf_hi "1.593281"; cov "7.311917";
Chr5	Cufflinks	exon	10323327	10323469	430	+	.	gene_id "CUFF.6256"; transcript_id "CUFF.6256.1"; exon_number "9"; FPKM "1.2454155471"; frac "0.236050"; conf_lo "0.897550"; conf_hi "1.593281"; cov "7.311917";
Chr5	Cufflinks	exon	10323542	10323716	430	+	.	gene_id "CUFF.6256"; transcript_id "CUFF.6256.1"; exon_number "10"; FPKM "1.2454155471"; frac "0.236050"; conf_lo "0.897550"; conf_hi "1.593281"; cov "7.311917";
Chr5	Cufflinks	exon	10323900	10323953	430	+	.	gene_id "CUFF.6256"; transcript_id "CUFF.6256.1"; exon_number "11"; FPKM "1.2454155471"; frac "0.236050"; conf_lo "0.897550"; conf_hi "1.593281"; cov "7.311917";
Chr5	Cufflinks	exon	10324130	10324309	430	+	.	gene_id "CUFF.6256"; transcript_id "CUFF.6256.1"; exon_number "12"; FPKM "1.2454155471"; frac "0.236050"; conf_lo "0.897550"; conf_hi "1.593281"; cov "7.311917";
Chr5	Cufflinks	exon	10324439	10324551	430	+	.	gene_id "CUFF.6256"; transcript_id "CUFF.6256.1"; exon_number "13"; FPKM "1.2454155471"; frac "0.236050"; conf_lo "0.897550"; conf_hi "1.593281"; cov "7.311917";
Chr5	Cufflinks	exon	10324675	10324857	430	+	.	gene_id "CUFF.6256"; transcript_id "CUFF.6256.1"; exon_number "14"; FPKM "1.2454155471"; frac "0.236050"; conf_lo "0.897550"; conf_hi "1.593281"; cov "7.311917";
Chr5	Cufflinks	exon	10325049	10325108	430	+	.	gene_id "CUFF.6256"; transcript_id "CUFF.6256.1"; exon_number "15"; FPKM "1.2454155471"; frac "0.236050"; conf_lo "0.897550"; conf_hi "1.593281"; cov "7.311917";
Chr5	Cufflinks	exon	10325328	10325387	430	+	.	gene_id "CUFF.6256"; transcript_id "CUFF.6256.1"; exon_number "16"; FPKM "1.2454155471"; frac "0.236050"; conf_lo "0.897550"; conf_hi "1.593281"; cov "7.311917";
Chr5	Cufflinks	exon	10325487	10325528	430	+	.	gene_id "CUFF.6256"; transcript_id "CUFF.6256.1"; exon_number "17"; FPKM "1.2454155471"; frac "0.236050"; conf_lo "0.897550"; conf_hi "1.593281"; cov "7.311917";
Chr5	Cufflinks	exon	10325624	10325751	430	+	.	gene_id "CUFF.6256"; transcript_id "CUFF.6256.1"; exon_number "18"; FPKM "1.2454155471"; frac "0.236050"; conf_lo "0.897550"; conf_hi "1.593281"; cov "7.311917";
Chr5	Cufflinks	exon	10325849	10325984	430	+	.	gene_id "CUFF.6256"; transcript_id "CUFF.6256.1"; exon_number "19"; FPKM "1.2454155471"; frac "0.236050"; conf_lo "0.897550"; conf_hi "1.593281"; cov "7.311917";
Chr5	Cufflinks	exon	10326073	10326150	430	+	.	gene_id "CUFF.6256"; transcript_id "CUFF.6256.1"; exon_number "20"; FPKM "1.2454155471"; frac "0.236050"; conf_lo "0.897550"; conf_hi "1.593281"; cov "7.311917";
Chr5	Cufflinks	exon	10326326	10326442	430	+	.	gene_id "CUFF.6256"; transcript_id "CUFF.6256.1"; exon_number "21"; FPKM "1.2454155471"; frac "0.236050"; conf_lo "0.897550"; conf_hi "1.593281"; cov "7.311917";
Chr5	Cufflinks	exon	10326534	10326596	430	+	.	gene_id "CUFF.6256"; transcript_id "CUFF.6256.1"; exon_number "22"; FPKM "1.2454155471"; frac "0.236050"; conf_lo "0.897550"; conf_hi "1.593281"; cov "7.311917";
Chr5	Cufflinks	exon	10326680	10327058	430	+	.	gene_id "CUFF.6256"; transcript_id "CUFF.6256.1"; exon_number "23"; FPKM "1.2454155471"; frac "0.236050"; conf_lo "0.897550"; conf_hi "1.593281"; cov "7.311917";
Chr5	Cufflinks	transcript	10319972	10327058	267	+	.	gene_id "CUFF.6256"; transcript_id "CUFF.6256.2"; FPKM "0.7739226891"; frac "0.150901"; conf_lo "0.495767"; conf_hi "1.052078"; cov "4.543751"; full_read_support "no";
Chr5	Cufflinks	exon	10319972	10320447	267	+	.	gene_id "CUFF.6256"; transcript_id "CUFF.6256.2"; exon_number "1"; FPKM "0.7739226891"; frac "0.150901"; conf_lo "0.495767"; conf_hi "1.052078"; cov "4.543751";
Chr5	Cufflinks	exon	10320540	10320647	267	+	.	gene_id "CUFF.6256"; transcript_id "CUFF.6256.2"; exon_number "2"; FPKM "0.7739226891"; frac "0.150901"; conf_lo "0.495767"; conf_hi "1.052078"; cov "4.543751";
Chr5	Cufflinks	exon	10320959	10321107	267	+	.	gene_id "CUFF.6256"; transcript_id "CUFF.6256.2"; exon_number "3"; FPKM "0.7739226891"; frac "0.150901"; conf_lo "0.495767"; conf_hi "1.052078"; cov "4.543751";
Chr5	Cufflinks	exon	10321220	10321301	267	+	.	gene_id "CUFF.6256"; transcript_id "CUFF.6256.2"; exon_number "4"; FPKM "0.7739226891"; frac "0.150901"; conf_lo "0.495767"; conf_hi "1.052078"; cov "4.543751";
Chr5	Cufflinks	exon	10321380	10321792	267	+	.	gene_id "CUFF.6256"; transcript_id "CUFF.6256.2"; exon_number "5"; FPKM "0.7739226891"; frac "0.150901"; conf_lo "0.495767"; conf_hi "1.052078"; cov "4.543751";
Chr5	Cufflinks	exon	10322059	10322491	267	+	.	gene_id "CUFF.6256"; transcript_id "CUFF.6256.2"; exon_number "6"; FPKM "0.7739226891"; frac "0.150901"; conf_lo "0.495767"; conf_hi "1.052078"; cov "4.543751";
Chr5	Cufflinks	exon	10322581	10322804	267	+	.	gene_id "CUFF.6256"; transcript_id "CUFF.6256.2"; exon_number "7"; FPKM "0.7739226891"; frac "0.150901"; conf_lo "0.495767"; conf_hi "1.052078"; cov "4.543751";
Chr5	Cufflinks	exon	10323008	10323203	267	+	.	gene_id "CUFF.6256"; transcript_id "CUFF.6256.2"; exon_number "8"; FPKM "0.7739226891"; frac "0.150901"; conf_lo "0.495767"; conf_hi "1.052078"; cov "4.543751";
Chr5	Cufflinks	exon	10323327	10323469	267	+	.	gene_id "CUFF.6256"; transcript_id "CUFF.6256.2"; exon_number "9"; FPKM "0.7739226891"; frac "0.150901"; conf_lo "0.495767"; conf_hi "1.052078"; cov "4.543751";
Chr5	Cufflinks	exon	10323542	10323716	267	+	.	gene_id "CUFF.6256"; transcript_id "CUFF.6256.2"; exon_number "10"; FPKM "0.7739226891"; frac "0.150901"; conf_lo "0.495767"; conf_hi "1.052078"; cov "4.543751";
Chr5	Cufflinks	exon	10323900	10323953	267	+	.	gene_id "CUFF.6256"; transcript_id "CUFF.6256.2"; exon_number "11"; FPKM "0.7739226891"; frac "0.150901"; conf_lo "0.495767"; conf_hi "1.052078"; cov "4.543751";
Chr5	Cufflinks	exon	10324130	10324309	267	+	.	gene_id "CUFF.6256"; transcript_id "CUFF.6256.2"; exon_number "12"; FPKM "0.7739226891"; frac "0.150901"; conf_lo "0.495767"; conf_hi "1.052078"; cov "4.543751";
Chr5	Cufflinks	exon	10324439	10324551	267	+	.	gene_id "CUFF.6256"; transcript_id "CUFF.6256.2"; exon_number "13"; FPKM "0.7739226891"; frac "0.150901"; conf_lo "0.495767"; conf_hi "1.052078"; cov "4.543751";
Chr5	Cufflinks	exon	10324675	10324857	267	+	.	gene_id "CUFF.6256"; transcript_id "CUFF.6256.2"; exon_number "14"; FPKM "0.7739226891"; frac "0.150901"; conf_lo "0.495767"; conf_hi "1.052078"; cov "4.543751";
Chr5	Cufflinks	exon	10325049	10325134	267	+	.	gene_id "CUFF.6256"; transcript_id "CUFF.6256.2"; exon_number "15"; FPKM "0.7739226891"; frac "0.150901"; conf_lo "0.495767"; conf_hi "1.052078"; cov "4.543751";
Chr5	Cufflinks	exon	10325328	10325387	267	+	.	gene_id "CUFF.6256"; transcript_id "CUFF.6256.2"; exon_number "16"; FPKM "0.7739226891"; frac "0.150901"; conf_lo "0.495767"; conf_hi "1.052078"; cov "4.543751";
Chr5	Cufflinks	exon	10325487	10325528	267	+	.	gene_id "CUFF.6256"; transcript_id "CUFF.6256.2"; exon_number "17"; FPKM "0.7739226891"; frac "0.150901"; conf_lo "0.495767"; conf_hi "1.052078"; cov "4.543751";
Chr5	Cufflinks	exon	10325624	10325751	267	+	.	gene_id "CUFF.6256"; transcript_id "CUFF.6256.2"; exon_number "18"; FPKM "0.7739226891"; frac "0.150901"; conf_lo "0.495767"; conf_hi "1.052078"; cov "4.543751";
Chr5	Cufflinks	exon	10325849	10325984	267	+	.	gene_id "CUFF.6256"; transcript_id "CUFF.6256.2"; exon_number "19"; FPKM "0.7739226891"; frac "0.150901"; conf_lo "0.495767"; conf_hi "1.052078"; cov "4.543751";
Chr5	Cufflinks	exon	10326073	10326150	267	+	.	gene_id "CUFF.6256"; transcript_id "CUFF.6256.2"; exon_number "20"; FPKM "0.7739226891"; frac "0.150901"; conf_lo "0.495767"; conf_hi "1.052078"; cov "4.543751";
Chr5	Cufflinks	exon	10326326	10326442	267	+	.	gene_id "CUFF.6256"; transcript_id "CUFF.6256.2"; exon_number "21"; FPKM "0.7739226891"; frac "0.150901"; conf_lo "0.495767"; conf_hi "1.052078"; cov "4.543751";
Chr5	Cufflinks	exon	10326534	10327058	267	+	.	gene_id "CUFF.6256"; transcript_id "CUFF.6256.2"; exon_number "22"; FPKM "0.7739226891"; frac "0.150901"; conf_lo "0.495767"; conf_hi "1.052078"; cov "4.543751";
Chr5	Cufflinks	transcript	10320139	10326946	1000	+	.	gene_id "CUFF.6256"; transcript_id "AT5G28350.1"; FPKM "2.8961489389"; frac "0.508254"; conf_lo "2.376896"; conf_hi "3.415402"; cov "17.003481"; full_read_support "yes";
Chr5	Cufflinks	exon	10320139	10320447	1000	+	.	gene_id "CUFF.6256"; transcript_id "AT5G28350.1"; exon_number "1"; FPKM "2.8961489389"; frac "0.508254"; conf_lo "2.376896"; conf_hi "3.415402"; cov "17.003481";
Chr5	Cufflinks	exon	10320540	10320647	1000	+	.	gene_id "CUFF.6256"; transcript_id "AT5G28350.1"; exon_number "2"; FPKM "2.8961489389"; frac "0.508254"; conf_lo "2.376896"; conf_hi "3.415402"; cov "17.003481";
Chr5	Cufflinks	exon	10320959	10321107	1000	+	.	gene_id "CUFF.6256"; transcript_id "AT5G28350.1"; exon_number "3"; FPKM "2.8961489389"; frac "0.508254"; conf_lo "2.376896"; conf_hi "3.415402"; cov "17.003481";
Chr5	Cufflinks	exon	10321220	10321301	1000	+	.	gene_id "CUFF.6256"; transcript_id "AT5G28350.1"; exon_number "4"; FPKM "2.8961489389"; frac "0.508254"; conf_lo "2.376896"; conf_hi "3.415402"; cov "17.003481";
Chr5	Cufflinks	exon	10321380	10321792	1000	+	.	gene_id "CUFF.6256"; transcript_id "AT5G28350.1"; exon_number "5"; FPKM "2.8961489389"; frac "0.508254"; conf_lo "2.376896"; conf_hi "3.415402"; cov "17.003481";
Chr5	Cufflinks	exon	10322059	10322491	1000	+	.	gene_id "CUFF.6256"; transcript_id "AT5G28350.1"; exon_number "6"; FPKM "2.8961489389"; frac "0.508254"; conf_lo "2.376896"; conf_hi "3.415402"; cov "17.003481";
Chr5	Cufflinks	exon	10322581	10322804	1000	+	.	gene_id "CUFF.6256"; transcript_id "AT5G28350.1"; exon_number "7"; FPKM "2.8961489389"; frac "0.508254"; conf_lo "2.376896"; conf_hi "3.415402"; cov "17.003481";
Chr5	Cufflinks	exon	10323008	10323203	1000	+	.	gene_id "CUFF.6256"; transcript_id "AT5G28350.1"; exon_number "8"; FPKM "2.8961489389"; frac "0.508254"; conf_lo "2.376896"; conf_hi "3.415402"; cov "17.003481";
Chr5	Cufflinks	exon	10323327	10323469	1000	+	.	gene_id "CUFF.6256"; transcript_id "AT5G28350.1"; exon_number "9"; FPKM "2.8961489389"; frac "0.508254"; conf_lo "2.376896"; conf_hi "3.415402"; cov "17.003481";
Chr5	Cufflinks	exon	10323542	10323716	1000	+	.	gene_id "CUFF.6256"; transcript_id "AT5G28350.1"; exon_number "10"; FPKM "2.8961489389"; frac "0.508254"; conf_lo "2.376896"; conf_hi "3.415402"; cov "17.003481";
Chr5	Cufflinks	exon	10323900	10323953	1000	+	.	gene_id "CUFF.6256"; transcript_id "AT5G28350.1"; exon_number "11"; FPKM "2.8961489389"; frac "0.508254"; conf_lo "2.376896"; conf_hi "3.415402"; cov "17.003481";
Chr5	Cufflinks	exon	10324130	10324309	1000	+	.	gene_id "CUFF.6256"; transcript_id "AT5G28350.1"; exon_number "12"; FPKM "2.8961489389"; frac "0.508254"; conf_lo "2.376896"; conf_hi "3.415402"; cov "17.003481";
Chr5	Cufflinks	exon	10324439	10324551	1000	+	.	gene_id "CUFF.6256"; transcript_id "AT5G28350.1"; exon_number "13"; FPKM "2.8961489389"; frac "0.508254"; conf_lo "2.376896"; conf_hi "3.415402"; cov "17.003481";
Chr5	Cufflinks	exon	10324675	10324857	1000	+	.	gene_id "CUFF.6256"; transcript_id "AT5G28350.1"; exon_number "14"; FPKM "2.8961489389"; frac "0.508254"; conf_lo "2.376896"; conf_hi "3.415402"; cov "17.003481";
Chr5	Cufflinks	exon	10325049	10325106	1000	+	.	gene_id "CUFF.6256"; transcript_id "AT5G28350.1"; exon_number "15"; FPKM "2.8961489389"; frac "0.508254"; conf_lo "2.376896"; conf_hi "3.415402"; cov "17.003481";
Chr5	Cufflinks	exon	10325328	10325387	1000	+	.	gene_id "CUFF.6256"; transcript_id "AT5G28350.1"; exon_number "16"; FPKM "2.8961489389"; frac "0.508254"; conf_lo "2.376896"; conf_hi "3.415402"; cov "17.003481";
Chr5	Cufflinks	exon	10325487	10325528	1000	+	.	gene_id "CUFF.6256"; transcript_id "AT5G28350.1"; exon_number "17"; FPKM "2.8961489389"; frac "0.508254"; conf_lo "2.376896"; conf_hi "3.415402"; cov "17.003481";
Chr5	Cufflinks	exon	10325624	10325751	1000	+	.	gene_id "CUFF.6256"; transcript_id "AT5G28350.1"; exon_number "18"; FPKM "2.8961489389"; frac "0.508254"; conf_lo "2.376896"; conf_hi "3.415402"; cov "17.003481";
Chr5	Cufflinks	exon	10325849	10325984	1000	+	.	gene_id "CUFF.6256"; transcript_id "AT5G28350.1"; exon_number "19"; FPKM "2.8961489389"; frac "0.508254"; conf_lo "2.376896"; conf_hi "3.415402"; cov "17.003481";
Chr5	Cufflinks	exon	10326073	10326150	1000	+	.	gene_id "CUFF.6256"; transcript_id "AT5G28350.1"; exon_number "20"; FPKM "2.8961489389"; frac "0.508254"; conf_lo "2.376896"; conf_hi "3.415402"; cov "17.003481";
Chr5	Cufflinks	exon	10326326	10326442	1000	+	.	gene_id "CUFF.6256"; transcript_id "AT5G28350.1"; exon_number "21"; FPKM "2.8961489389"; frac "0.508254"; conf_lo "2.376896"; conf_hi "3.415402"; cov "17.003481";
Chr5	Cufflinks	exon	10326534	10326596	1000	+	.	gene_id "CUFF.6256"; transcript_id "AT5G28350.1"; exon_number "22"; FPKM "2.8961489389"; frac "0.508254"; conf_lo "2.376896"; conf_hi "3.415402"; cov "17.003481";
Chr5	Cufflinks	exon	10326680	10326946	1000	+	.	gene_id "CUFF.6256"; transcript_id "AT5G28350.1"; exon_number "23"; FPKM "2.8961489389"; frac "0.508254"; conf_lo "2.376896"; conf_hi "3.415402"; cov "17.003481";
Chr5	Cufflinks	transcript	10320205	10326891	1	+	.	gene_id "CUFF.6256"; transcript_id "AT5G28350.2"; FPKM "0.0000000000"; frac "0.000000"; conf_lo "0.000000"; conf_hi "0.031215"; cov "0.000000"; full_read_support "no";
Chr5	Cufflinks	exon	10320205	10320447	1	+	.	gene_id "CUFF.6256"; transcript_id "AT5G28350.2"; exon_number "1"; FPKM "0.0000000000"; frac "0.000000"; conf_lo "0.000000"; conf_hi "0.031215"; cov "0.000000";
Chr5	Cufflinks	exon	10320540	10320647	1	+	.	gene_id "CUFF.6256"; transcript_id "AT5G28350.2"; exon_number "2"; FPKM "0.0000000000"; frac "0.000000"; conf_lo "0.000000"; conf_hi "0.031215"; cov "0.000000";
Chr5	Cufflinks	exon	10321079	10321107	1	+	.	gene_id "CUFF.6256"; transcript_id "AT5G28350.2"; exon_number "3"; FPKM "0.0000000000"; frac "0.000000"; conf_lo "0.000000"; conf_hi "0.031215"; cov "0.000000";
Chr5	Cufflinks	exon	10321220	10321301	1	+	.	gene_id "CUFF.6256"; transcript_id "AT5G28350.2"; exon_number "4"; FPKM "0.0000000000"; frac "0.000000"; conf_lo "0.000000"; conf_hi "0.031215"; cov "0.000000";
Chr5	Cufflinks	exon	10321380	10321792	1	+	.	gene_id "CUFF.6256"; transcript_id "AT5G28350.2"; exon_number "5"; FPKM "0.0000000000"; frac "0.000000"; conf_lo "0.000000"; conf_hi "0.031215"; cov "0.000000";
Chr5	Cufflinks	exon	10322059	10322491	1	+	.	gene_id "CUFF.6256"; transcript_id "AT5G28350.2"; exon_number "6"; FPKM "0.0000000000"; frac "0.000000"; conf_lo "0.000000"; conf_hi "0.031215"; cov "0.000000";
Chr5	Cufflinks	exon	10322581	10322804	1	+	.	gene_id "CUFF.6256"; transcript_id "AT5G28350.2"; exon_number "7"; FPKM "0.0000000000"; frac "0.000000"; conf_lo "0.000000"; conf_hi "0.031215"; cov "0.000000";
Chr5	Cufflinks	exon	10323008	10323203	1	+	.	gene_id "CUFF.6256"; transcript_id "AT5G28350.2"; exon_number "8"; FPKM "0.0000000000"; frac "0.000000"; conf_lo "0.000000"; conf_hi "0.031215"; cov "0.000000";
Chr5	Cufflinks	exon	10323327	10323469	1	+	.	gene_id "CUFF.6256"; transcript_id "AT5G28350.2"; exon_number "9"; FPKM "0.0000000000"; frac "0.000000"; conf_lo "0.000000"; conf_hi "0.031215"; cov "0.000000";
Chr5	Cufflinks	exon	10323542	10323716	1	+	.	gene_id "CUFF.6256"; transcript_id "AT5G28350.2"; exon_number "10"; FPKM "0.0000000000"; frac "0.000000"; conf_lo "0.000000"; conf_hi "0.031215"; cov "0.000000";
Chr5	Cufflinks	exon	10323900	10323953	1	+	.	gene_id "CUFF.6256"; transcript_id "AT5G28350.2"; exon_number "11"; FPKM "0.0000000000"; frac "0.000000"; conf_lo "0.000000"; conf_hi "0.031215"; cov "0.000000";
Chr5	Cufflinks	exon	10324130	10324309	1	+	.	gene_id "CUFF.6256"; transcript_id "AT5G28350.2"; exon_number "12"; FPKM "0.0000000000"; frac "0.000000"; conf_lo "0.000000"; conf_hi "0.031215"; cov "0.000000";
Chr5	Cufflinks	exon	10324439	10324551	1	+	.	gene_id "CUFF.6256"; transcript_id "AT5G28350.2"; exon_number "13"; FPKM "0.0000000000"; frac "0.000000"; conf_lo "0.000000"; conf_hi "0.031215"; cov "0.000000";
Chr5	Cufflinks	exon	10324675	10324857	1	+	.	gene_id "CUFF.6256"; transcript_id "AT5G28350.2"; exon_number "14"; FPKM "0.0000000000"; frac "0.000000"; conf_lo "0.000000"; conf_hi "0.031215"; cov "0.000000";
Chr5	Cufflinks	exon	10325049	10325106	1	+	.	gene_id "CUFF.6256"; transcript_id "AT5G28350.2"; exon_number "15"; FPKM "0.0000000000"; frac "0.000000"; conf_lo "0.000000"; conf_hi "0.031215"; cov "0.000000";
Chr5	Cufflinks	exon	10325328	10325387	1	+	.	gene_id "CUFF.6256"; transcript_id "AT5G28350.2"; exon_number "16"; FPKM "0.0000000000"; frac "0.000000"; conf_lo "0.000000"; conf_hi "0.031215"; cov "0.000000";
Chr5	Cufflinks	exon	10325487	10325528	1	+	.	gene_id "CUFF.6256"; transcript_id "AT5G28350.2"; exon_number "17"; FPKM "0.0000000000"; frac "0.000000"; conf_lo "0.000000"; conf_hi "0.031215"; cov "0.000000";
Chr5	Cufflinks	exon	10325624	10325751	1	+	.	gene_id "CUFF.6256"; transcript_id "AT5G28350.2"; exon_number "18"; FPKM "0.0000000000"; frac "0.000000"; conf_lo "0.000000"; conf_hi "0.031215"; cov "0.000000";
Chr5	Cufflinks	exon	10325849	10325984	1	+	.	gene_id "CUFF.6256"; transcript_id "AT5G28350.2"; exon_number "19"; FPKM "0.0000000000"; frac "0.000000"; conf_lo "0.000000"; conf_hi "0.031215"; cov "0.000000";
Chr5	Cufflinks	exon	10326073	10326150	1	+	.	gene_id "CUFF.6256"; transcript_id "AT5G28350.2"; exon_number "20"; FPKM "0.0000000000"; frac "0.000000"; conf_lo "0.000000"; conf_hi "0.031215"; cov "0.000000";
Chr5	Cufflinks	exon	10326326	10326442	1	+	.	gene_id "CUFF.6256"; transcript_id "AT5G28350.2"; exon_number "21"; FPKM "0.0000000000"; frac "0.000000"; conf_lo "0.000000"; conf_hi "0.031215"; cov "0.000000";
Chr5	Cufflinks	exon	10326534	10326596	1	+	.	gene_id "CUFF.6256"; transcript_id "AT5G28350.2"; exon_number "22"; FPKM "0.0000000000"; frac "0.000000"; conf_lo "0.000000"; conf_hi "0.031215"; cov "0.000000";
Chr5	Cufflinks	exon	10326680	10326891	1	+	.	gene_id "CUFF.6256"; transcript_id "AT5G28350.2"; exon_number "23"; FPKM "0.0000000000"; frac "0.000000"; conf_lo "0.000000"; conf_hi "0.031215"; cov "0.000000";
Chr5	Cufflinks	transcript	10320750	10327058	206	+	.	gene_id "CUFF.6256"; transcript_id "CUFF.6256.5"; FPKM "0.5973116225"; frac "0.104794"; conf_lo "0.348844"; conf_hi "0.845779"; cov "3.506856"; full_read_support "yes";
Chr5	Cufflinks	exon	10320750	10321107	206	+	.	gene_id "CUFF.6256"; transcript_id "CUFF.6256.5"; exon_number "1"; FPKM "0.5973116225"; frac "0.104794"; conf_lo "0.348844"; conf_hi "0.845779"; cov "3.506856";
Chr5	Cufflinks	exon	10321220	10321301	206	+	.	gene_id "CUFF.6256"; transcript_id "CUFF.6256.5"; exon_number "2"; FPKM "0.5973116225"; frac "0.104794"; conf_lo "0.348844"; conf_hi "0.845779"; cov "3.506856";
Chr5	Cufflinks	exon	10321380	10321792	206	+	.	gene_id "CUFF.6256"; transcript_id "CUFF.6256.5"; exon_number "3"; FPKM "0.5973116225"; frac "0.104794"; conf_lo "0.348844"; conf_hi "0.845779"; cov "3.506856";
Chr5	Cufflinks	exon	10322059	10322491	206	+	.	gene_id "CUFF.6256"; transcript_id "CUFF.6256.5"; exon_number "4"; FPKM "0.5973116225"; frac "0.104794"; conf_lo "0.348844"; conf_hi "0.845779"; cov "3.506856";
Chr5	Cufflinks	exon	10322581	10322804	206	+	.	gene_id "CUFF.6256"; transcript_id "CUFF.6256.5"; exon_number "5"; FPKM "0.5973116225"; frac "0.104794"; conf_lo "0.348844"; conf_hi "0.845779"; cov "3.506856";
Chr5	Cufflinks	exon	10323008	10323203	206	+	.	gene_id "CUFF.6256"; transcript_id "CUFF.6256.5"; exon_number "6"; FPKM "0.5973116225"; frac "0.104794"; conf_lo "0.348844"; conf_hi "0.845779"; cov "3.506856";
Chr5	Cufflinks	exon	10323327	10323469	206	+	.	gene_id "CUFF.6256"; transcript_id "CUFF.6256.5"; exon_number "7"; FPKM "0.5973116225"; frac "0.104794"; conf_lo "0.348844"; conf_hi "0.845779"; cov "3.506856";
Chr5	Cufflinks	exon	10323542	10323716	206	+	.	gene_id "CUFF.6256"; transcript_id "CUFF.6256.5"; exon_number "8"; FPKM "0.5973116225"; frac "0.104794"; conf_lo "0.348844"; conf_hi "0.845779"; cov "3.506856";
Chr5	Cufflinks	exon	10323900	10323953	206	+	.	gene_id "CUFF.6256"; transcript_id "CUFF.6256.5"; exon_number "9"; FPKM "0.5973116225"; frac "0.104794"; conf_lo "0.348844"; conf_hi "0.845779"; cov "3.506856";
Chr5	Cufflinks	exon	10324130	10324309	206	+	.	gene_id "CUFF.6256"; transcript_id "CUFF.6256.5"; exon_number "10"; FPKM "0.5973116225"; frac "0.104794"; conf_lo "0.348844"; conf_hi "0.845779"; cov "3.506856";
Chr5	Cufflinks	exon	10324439	10324558	206	+	.	gene_id "CUFF.6256"; transcript_id "CUFF.6256.5"; exon_number "11"; FPKM "0.5973116225"; frac "0.104794"; conf_lo "0.348844"; conf_hi "0.845779"; cov "3.506856";
Chr5	Cufflinks	exon	10324682	10324857	206	+	.	gene_id "CUFF.6256"; transcript_id "CUFF.6256.5"; exon_number "12"; FPKM "0.5973116225"; frac "0.104794"; conf_lo "0.348844"; conf_hi "0.845779"; cov "3.506856";
Chr5	Cufflinks	exon	10325049	10325106	206	+	.	gene_id "CUFF.6256"; transcript_id "CUFF.6256.5"; exon_number "13"; FPKM "0.5973116225"; frac "0.104794"; conf_lo "0.348844"; conf_hi "0.845779"; cov "3.506856";
Chr5	Cufflinks	exon	10325328	10325387	206	+	.	gene_id "CUFF.6256"; transcript_id "CUFF.6256.5"; exon_number "14"; FPKM "0.5973116225"; frac "0.104794"; conf_lo "0.348844"; conf_hi "0.845779"; cov "3.506856";
Chr5	Cufflinks	exon	10325487	10325751	206	+	.	gene_id "CUFF.6256"; transcript_id "CUFF.6256.5"; exon_number "15"; FPKM "0.5973116225"; frac "0.104794"; conf_lo "0.348844"; conf_hi "0.845779"; cov "3.506856";
Chr5	Cufflinks	exon	10325849	10325984	206	+	.	gene_id "CUFF.6256"; transcript_id "CUFF.6256.5"; exon_number "16"; FPKM "0.5973116225"; frac "0.104794"; conf_lo "0.348844"; conf_hi "0.845779"; cov "3.506856";
Chr5	Cufflinks	exon	10326073	10326150	206	+	.	gene_id "CUFF.6256"; transcript_id "CUFF.6256.5"; exon_number "17"; FPKM "0.5973116225"; frac "0.104794"; conf_lo "0.348844"; conf_hi "0.845779"; cov "3.506856";
Chr5	Cufflinks	exon	10326326	10326442	206	+	.	gene_id "CUFF.6256"; transcript_id "CUFF.6256.5"; exon_number "18"; FPKM "0.5973116225"; frac "0.104794"; conf_lo "0.348844"; conf_hi "0.845779"; cov "3.506856";
Chr5	Cufflinks	exon	10326534	10326596	206	+	.	gene_id "CUFF.6256"; transcript_id "CUFF.6256.5"; exon_number "19"; FPKM "0.5973116225"; frac "0.104794"; conf_lo "0.348844"; conf_hi "0.845779"; cov "3.506856";
Chr5	Cufflinks	exon	10326680	10327058	206	+	.	gene_id "CUFF.6256"; transcript_id "CUFF.6256.5"; exon_number "20"; FPKM "0.5973116225"; frac "0.104794"; conf_lo "0.348844"; conf_hi "0.845779"; cov "3.506856";
Chr5	Cufflinks	transcript	10328403	10329702	1	-	.	gene_id "AT5G28360"; transcript_id "AT5G28360.1"; FPKM "0.0000000000"; frac "0.000000"; conf_lo "0.000000"; conf_hi "0.000000"; cov "0.000000"; full_read_support "no";
Chr5	Cufflinks	exon	10328403	10328444	1	-	.	gene_id "AT5G28360"; transcript_id "AT5G28360.1"; exon_number "1"; FPKM "0.0000000000"; frac "0.000000"; conf_lo "0.000000"; conf_hi "0.000000"; cov "0.000000";
Chr5	Cufflinks	exon	10328882	10329046	1	-	.	gene_id "AT5G28360"; transcript_id "AT5G28360.1"; exon_number "2"; FPKM "0.0000000000"; frac "0.000000"; conf_lo "0.000000"; conf_hi "0.000000"; cov "0.000000";
Chr5	Cufflinks	exon	10329303	10329434	1	-	.	gene_id "AT5G28360"; transcript_id "AT5G28360.1"; exon_number "3"; FPKM "0.0000000000"; frac "0.000000"; conf_lo "0.000000"; conf_hi "0.000000"; cov "0.000000";
Chr5	Cufflinks	exon	10329535	10329702	1	-	.	gene_id "AT5G28360"; transcript_id "AT5G28360.1"; exon_number "4"; FPKM "0.0000000000"; frac "0.000000"; conf_lo "0.000000"; conf_hi "0.000000"; cov "0.000000";
Chr5	Cufflinks	transcript	10332375	10334571	1000	-	.	gene_id "AT5G28370"; transcript_id "AT5G28370.1"; FPKM "0.2810766161"; frac "1.000000"; conf_lo "0.111581"; conf_hi "0.450572"; cov "1.643311"; full_read_support "yes";
Chr5	Cufflinks	exon	10332375	10334571	1000	-	.	gene_id "AT5G28370"; transcript_id "AT5G28370.1"; exon_number "1"; FPKM "0.2810766161"; frac "1.000000"; conf_lo "0.111581"; conf_hi "0.450572"; cov "1.643311";
Chr5	Cufflinks	transcript	10338723	10341007	1	-	.	gene_id "AT5G28380"; transcript_id "AT5G28380.1"; FPKM "0.0000000000"; frac "0.000000"; conf_lo "0.000000"; conf_hi "0.000000"; cov "0.000000"; full_read_support "no";
Chr5	Cufflinks	exon	10338723	10339671	1	-	.	gene_id "AT5G28380"; transcript_id "AT5G28380.1"; exon_number "1"; FPKM "0.0000000000"; frac "0.000000"; conf_lo "0.000000"; conf_hi "0.000000"; cov "0.000000";
Chr5	Cufflinks	exon	10340356	10340445	1	-	.	gene_id "AT5G28380"; transcript_id "AT5G28380.1"; exon_number "2"; FPKM "0.0000000000"; frac "0.000000"; conf_lo "0.000000"; conf_hi "0.000000"; cov "0.000000";
Chr5	Cufflinks	exon	10340785	10340867	1	-	.	gene_id "AT5G28380"; transcript_id "AT5G28380.1"; exon_number "3"; FPKM "0.0000000000"; frac "0.000000"; conf_lo "0.000000"; conf_hi "0.000000"; cov "0.000000";
Chr5	Cufflinks	exon	10340957	10341007	1	-	.	gene_id "AT5G28380"; transcript_id "AT5G28380.1"; exon_number "4"; FPKM "0.0000000000"; frac "0.000000"; conf_lo "0.000000"; conf_hi "0.000000"; cov "0.000000";
Chr5	Cufflinks	transcript	10341724	10343103	1000	-	.	gene_id "CUFF.6257"; transcript_id "CUFF.6257.1"; FPKM "2.2809497807"; frac "0.296296"; conf_lo "1.520203"; conf_hi "3.041696"; cov "13.393430"; full_read_support "yes";
Chr5	Cufflinks	exon	10341724	10342159	1000	-	.	gene_id "CUFF.6257"; transcript_id "CUFF.6257.1"; exon_number "1"; FPKM "2.2809497807"; frac "0.296296"; conf_lo "1.520203"; conf_hi "3.041696"; cov "13.393430";
Chr5	Cufflinks	exon	10342246	10342331	1000	-	.	gene_id "CUFF.6257"; transcript_id "CUFF.6257.1"; exon_number "2"; FPKM "2.2809497807"; frac "0.296296"; conf_lo "1.520203"; conf_hi "3.041696"; cov "13.393430";
Chr5	Cufflinks	exon	10342421	10342744	1000	-	.	gene_id "CUFF.6257"; transcript_id "CUFF.6257.1"; exon_number "3"; FPKM "2.2809497807"; frac "0.296296"; conf_lo "1.520203"; conf_hi "3.041696"; cov "13.393430";
Chr5	Cufflinks	exon	10342902	10343103	1000	-	.	gene_id "CUFF.6257"; transcript_id "CUFF.6257.1"; exon_number "4"; FPKM "2.2809497807"; frac "0.296296"; conf_lo "1.520203"; conf_hi "3.041696"; cov "13.393430";
Chr5	Cufflinks	transcript	10342024	10342997	1	-	.	gene_id "CUFF.6257"; transcript_id "AT5G28390.1"; FPKM "0.0000000000"; frac "0.000000"; conf_lo "0.000000"; conf_hi "0.296932"; cov "0.000000"; full_read_support "no";
Chr5	Cufflinks	exon	10342024	10342159	1	-	.	gene_id "CUFF.6257"; transcript_id "AT5G28390.1"; exon_number "1"; FPKM "0.0000000000"; frac "0.000000"; conf_lo "0.000000"; conf_hi "0.296932"; cov "0.000000";
Chr5	Cufflinks	exon	10342246	10342331	1	-	.	gene_id "CUFF.6257"; transcript_id "AT5G28390.1"; exon_number "2"; FPKM "0.0000000000"; frac "0.000000"; conf_lo "0.000000"; conf_hi "0.296932"; cov "0.000000";
Chr5	Cufflinks	exon	10342421	10342437	1	-	.	gene_id "CUFF.6257"; transcript_id "AT5G28390.1"; exon_number "3"; FPKM "0.0000000000"; frac "0.000000"; conf_lo "0.000000"; conf_hi "0.296932"; cov "0.000000";
Chr5	Cufflinks	exon	10342537	10342744	1	-	.	gene_id "CUFF.6257"; transcript_id "AT5G28390.1"; exon_number "4"; FPKM "0.0000000000"; frac "0.000000"; conf_lo "0.000000"; conf_hi "0.296932"; cov "0.000000";
Chr5	Cufflinks	exon	10342902	10342997	1	-	.	gene_id "CUFF.6257"; transcript_id "AT5G28390.1"; exon_number "5"; FPKM "0.0000000000"; frac "0.000000"; conf_lo "0.000000"; conf_hi "0.296932"; cov "0.000000";
Chr5	Cufflinks	transcript	10344024	10348234	1	-	.	gene_id "CUFF.6257"; transcript_id "AT5G28400.1"; FPKM "0.0000000000"; frac "0.000000"; conf_lo "0.000000"; conf_hi "0.037497"; cov "0.000000"; full_read_support "no";
Chr5	Cufflinks	exon	10344024	10344161	1	-	.	gene_id "CUFF.6257"; transcript_id "AT5G28400.1"; exon_number "1"; FPKM "0.0000000000"; frac "0.000000"; conf_lo "0.000000"; conf_hi "0.037497"; cov "0.000000";
Chr5	Cufflinks	exon	10344539	10344847	1	-	.	gene_id "CUFF.6257"; transcript_id "AT5G28400.1"; exon_number "2"; FPKM "0.0000000000"; frac "0.000000"; conf_lo "0.000000"; conf_hi "0.037497"; cov "0.000000";
Chr5	Cufflinks	exon	10345087	10345621	1	-	.	gene_id "CUFF.6257"; transcript_id "AT5G28400.1"; exon_number "3"; FPKM "0.0000000000"; frac "0.000000"; conf_lo "0.000000"; conf_hi "0.037497"; cov "0.000000";
Chr5	Cufflinks	exon	10345793	10346038	1	-	.	gene_id "CUFF.6257"; transcript_id "AT5G28400.1"; exon_number "4"; FPKM "0.0000000000"; frac "0.000000"; conf_lo "0.000000"; conf_hi "0.037497"; cov "0.000000";
Chr5	Cufflinks	exon	10346091	10346287	1	-	.	gene_id "CUFF.6257"; transcript_id "AT5G28400.1"; exon_number "5"; FPKM "0.0000000000"; frac "0.000000"; conf_lo "0.000000"; conf_hi "0.037497"; cov "0.000000";
Chr5	Cufflinks	exon	10346375	10347606	1	-	.	gene_id "CUFF.6257"; transcript_id "AT5G28400.1"; exon_number "6"; FPKM "0.0000000000"; frac "0.000000"; conf_lo "0.000000"; conf_hi "0.037497"; cov "0.000000";
Chr5	Cufflinks	exon	10347697	10347800	1	-	.	gene_id "CUFF.6257"; transcript_id "AT5G28400.1"; exon_number "7"; FPKM "0.0000000000"; frac "0.000000"; conf_lo "0.000000"; conf_hi "0.037497"; cov "0.000000";
Chr5	Cufflinks	exon	10347965	10348042	1	-	.	gene_id "CUFF.6257"; transcript_id "AT5G28400.1"; exon_number "8"; FPKM "0.0000000000"; frac "0.000000"; conf_lo "0.000000"; conf_hi "0.037497"; cov "0.000000";
Chr5	Cufflinks	exon	10348152	10348234	1	-	.	gene_id "CUFF.6257"; transcript_id "AT5G28400.1"; exon_number "9"; FPKM "0.0000000000"; frac "0.000000"; conf_lo "0.000000"; conf_hi "0.037497"; cov "0.000000";
Chr5	Cufflinks	transcript	10344024	10348470	353	-	.	gene_id "CUFF.6257"; transcript_id "CUFF.6257.4"; FPKM "0.8071616355"; frac "0.416390"; conf_lo "0.553125"; conf_hi "1.061198"; cov "4.739544"; full_read_support "no";
Chr5	Cufflinks	exon	10344024	10344161	353	-	.	gene_id "CUFF.6257"; transcript_id "CUFF.6257.4"; exon_number "1"; FPKM "0.8071616355"; frac "0.416390"; conf_lo "0.553125"; conf_hi "1.061198"; cov "4.739544";
Chr5	Cufflinks	exon	10344539	10344847	353	-	.	gene_id "CUFF.6257"; transcript_id "CUFF.6257.4"; exon_number "2"; FPKM "0.8071616355"; frac "0.416390"; conf_lo "0.553125"; conf_hi "1.061198"; cov "4.739544";
Chr5	Cufflinks	exon	10345087	10345621	353	-	.	gene_id "CUFF.6257"; transcript_id "CUFF.6257.4"; exon_number "3"; FPKM "0.8071616355"; frac "0.416390"; conf_lo "0.553125"; conf_hi "1.061198"; cov "4.739544";
Chr5	Cufflinks	exon	10345793	10347606	353	-	.	gene_id "CUFF.6257"; transcript_id "CUFF.6257.4"; exon_number "4"; FPKM "0.8071616355"; frac "0.416390"; conf_lo "0.553125"; conf_hi "1.061198"; cov "4.739544";
Chr5	Cufflinks	exon	10347697	10348470	353	-	.	gene_id "CUFF.6257"; transcript_id "CUFF.6257.4"; exon_number "5"; FPKM "0.8071616355"; frac "0.416390"; conf_lo "0.553125"; conf_hi "1.061198"; cov "4.739544";
Chr5	Cufflinks	transcript	10345759	10348470	382	-	.	gene_id "CUFF.6257"; transcript_id "CUFF.6257.5"; FPKM "0.8720625386"; frac "0.287314"; conf_lo "0.525880"; conf_hi "1.218245"; cov "5.120634"; full_read_support "no";
Chr5	Cufflinks	exon	10345759	10346287	382	-	.	gene_id "CUFF.6257"; transcript_id "CUFF.6257.5"; exon_number "1"; FPKM "0.8720625386"; frac "0.287314"; conf_lo "0.525880"; conf_hi "1.218245"; cov "5.120634";
Chr5	Cufflinks	exon	10346375	10347800	382	-	.	gene_id "CUFF.6257"; transcript_id "CUFF.6257.5"; exon_number "2"; FPKM "0.8720625386"; frac "0.287314"; conf_lo "0.525880"; conf_hi "1.218245"; cov "5.120634";
Chr5	Cufflinks	exon	10347965	10348042	382	-	.	gene_id "CUFF.6257"; transcript_id "CUFF.6257.5"; exon_number "3"; FPKM "0.8720625386"; frac "0.287314"; conf_lo "0.525880"; conf_hi "1.218245"; cov "5.120634";
Chr5	Cufflinks	exon	10348152	10348470	382	-	.	gene_id "CUFF.6257"; transcript_id "CUFF.6257.5"; exon_number "4"; FPKM "0.8720625386"; frac "0.287314"; conf_lo "0.525880"; conf_hi "1.218245"; cov "5.120634";
Chr5	Cufflinks	transcript	10350541	10354653	1000	-	.	gene_id "AT5G28405"; transcript_id "AT5G28405.1"; FPKM "0.0130432239"; frac "1.000000"; conf_lo "0.000000"; conf_hi "0.039130"; cov "0.076652"; full_read_support "yes";
Chr5	Cufflinks	exon	10350541	10354653	1000	-	.	gene_id "AT5G28405"; transcript_id "AT5G28405.1"; exon_number "1"; FPKM "0.0130432239"; frac "1.000000"; conf_lo "0.000000"; conf_hi "0.039130"; cov "0.076652";
Chr5	Cufflinks	transcript	10358373	10359438	1	+	.	gene_id "AT5G28410"; transcript_id "AT5G28410.1"; FPKM "0.0000000000"; frac "0.000000"; conf_lo "0.000000"; conf_hi "0.000000"; cov "0.000000"; full_read_support "no";
Chr5	Cufflinks	exon	10358373	10358441	1	+	.	gene_id "AT5G28410"; transcript_id "AT5G28410.1"; exon_number "1"; FPKM "0.0000000000"; frac "0.000000"; conf_lo "0.000000"; conf_hi "0.000000"; cov "0.000000";
Chr5	Cufflinks	exon	10358688	10358733	1	+	.	gene_id "AT5G28410"; transcript_id "AT5G28410.1"; exon_number "2"; FPKM "0.0000000000"; frac "0.000000"; conf_lo "0.000000"; conf_hi "0.000000"; cov "0.000000";
Chr5	Cufflinks	exon	10358831	10358944	1	+	.	gene_id "AT5G28410"; transcript_id "AT5G28410.1"; exon_number "3"; FPKM "0.0000000000"; frac "0.000000"; conf_lo "0.000000"; conf_hi "0.000000"; cov "0.000000";
Chr5	Cufflinks	exon	10359236	10359297	1	+	.	gene_id "AT5G28410"; transcript_id "AT5G28410.1"; exon_number "4"; FPKM "0.0000000000"; frac "0.000000"; conf_lo "0.000000"; conf_hi "0.000000"; cov "0.000000";
Chr5	Cufflinks	exon	10359409	10359438	1	+	.	gene_id "AT5G28410"; transcript_id "AT5G28410.1"; exon_number "5"; FPKM "0.0000000000"; frac "0.000000"; conf_lo "0.000000"; conf_hi "0.000000"; cov "0.000000";
Chr5	Cufflinks	transcript	10359592	10364018	1000	-	.	gene_id "AT5G28415"; transcript_id "AT5G28415.1"; FPKM "0.0120744987"; frac "1.000000"; conf_lo "0.000000"; conf_hi "0.036223"; cov "0.070959"; full_read_support "yes";
Chr5	Cufflinks	exon	10359592	10364018	1000	-	.	gene_id "AT5G28415"; transcript_id "AT5G28415.1"; exon_number "1"; FPKM "0.0120744987"; frac "1.000000"; conf_lo "0.000000"; conf_hi "0.036223"; cov "0.070959";
Chr5	Cufflinks	transcript	10364834	10365289	1	+	.	gene_id "AT5G28420"; transcript_id "AT5G28420.1"; FPKM "0.0000000000"; frac "0.000000"; conf_lo "0.000000"; conf_hi "0.000000"; cov "0.000000"; full_read_support "no";
Chr5	Cufflinks	exon	10364834	10365289	1	+	.	gene_id "AT5G28420"; transcript_id "AT5G28420.1"; exon_number "1"; FPKM "0.0000000000"; frac "0.000000"; conf_lo "0.000000"; conf_hi "0.000000"; cov "0.000000";
Chr5	Cufflinks	transcript	10365622	10369205	501	-	.	gene_id "CUFF.6258"; transcript_id "CUFF.6258.1"; FPKM "0.7222817319"; frac "0.609497"; conf_lo "0.486920"; conf_hi "0.957643"; cov "4.237967"; full_read_support "no";
Chr5	Cufflinks	exon	10365622	10366705	501	-	.	gene_id "CUFF.6258"; transcript_id "CUFF.6258.1"; exon_number "1"; FPKM "0.7222817319"; frac "0.609497"; conf_lo "0.486920"; conf_hi "0.957643"; cov "4.237967";
Chr5	Cufflinks	exon	10366860	10369205	501	-	.	gene_id "CUFF.6258"; transcript_id "CUFF.6258.1"; exon_number "2"; FPKM "0.7222817319"; frac "0.609497"; conf_lo "0.486920"; conf_hi "0.957643"; cov "4.237967";
Chr5	Cufflinks	transcript	10365742	10367421	1	-	.	gene_id "CUFF.6258"; transcript_id "AT5G28430.1"; FPKM "0.0000000000"; frac "0.000000"; conf_lo "0.000000"; conf_hi "0.080914"; cov "0.000000"; full_read_support "no";
Chr5	Cufflinks	exon	10365742	10366455	1	-	.	gene_id "CUFF.6258"; transcript_id "AT5G28430.1"; exon_number "1"; FPKM "0.0000000000"; frac "0.000000"; conf_lo "0.000000"; conf_hi "0.080914"; cov "0.000000";
Chr5	Cufflinks	exon	10366521	10366705	1	-	.	gene_id "CUFF.6258"; transcript_id "AT5G28430.1"; exon_number "2"; FPKM "0.0000000000"; frac "0.000000"; conf_lo "0.000000"; conf_hi "0.080914"; cov "0.000000";
Chr5	Cufflinks	exon	10366860	10367421	1	-	.	gene_id "CUFF.6258"; transcript_id "AT5G28430.1"; exon_number "3"; FPKM "0.0000000000"; frac "0.000000"; conf_lo "0.000000"; conf_hi "0.080914"; cov "0.000000";
Chr5	Cufflinks	transcript	10366809	10369205	268	-	.	gene_id "CUFF.6258"; transcript_id "CUFF.6258.3"; FPKM "0.3862818975"; frac "0.197628"; conf_lo "0.141764"; conf_hi "0.630799"; cov "2.266498"; full_read_support "no";
Chr5	Cufflinks	exon	10366809	10367868	268	-	.	gene_id "CUFF.6258"; transcript_id "CUFF.6258.3"; exon_number "1"; FPKM "0.3862818975"; frac "0.197628"; conf_lo "0.141764"; conf_hi "0.630799"; cov "2.266498";
Chr5	Cufflinks	exon	10367940	10368173	268	-	.	gene_id "CUFF.6258"; transcript_id "CUFF.6258.3"; exon_number "2"; FPKM "0.3862818975"; frac "0.197628"; conf_lo "0.141764"; conf_hi "0.630799"; cov "2.266498";
Chr5	Cufflinks	exon	10368252	10368783	268	-	.	gene_id "CUFF.6258"; transcript_id "CUFF.6258.3"; exon_number "3"; FPKM "0.3862818975"; frac "0.197628"; conf_lo "0.141764"; conf_hi "0.630799"; cov "2.266498";
Chr5	Cufflinks	exon	10368874	10369205	268	-	.	gene_id "CUFF.6258"; transcript_id "CUFF.6258.3"; exon_number "4"; FPKM "0.3862818975"; frac "0.197628"; conf_lo "0.141764"; conf_hi "0.630799"; cov "2.266498";
Chr5	Cufflinks	transcript	10367671	10368317	1	-	.	gene_id "CUFF.6258"; transcript_id "AT5G28440.1"; FPKM "0.0000000000"; frac "0.000000"; conf_lo "0.000000"; conf_hi "0.205014"; cov "0.000000"; full_read_support "no";
Chr5	Cufflinks	exon	10367671	10367868	1	-	.	gene_id "CUFF.6258"; transcript_id "AT5G28440.1"; exon_number "1"; FPKM "0.0000000000"; frac "0.000000"; conf_lo "0.000000"; conf_hi "0.205014"; cov "0.000000";
Chr5	Cufflinks	exon	10367940	10368173	1	-	.	gene_id "CUFF.6258"; transcript_id "AT5G28440.1"; exon_number "2"; FPKM "0.0000000000"; frac "0.000000"; conf_lo "0.000000"; conf_hi "0.205014"; cov "0.000000";
Chr5	Cufflinks	exon	10368252	10368317	1	-	.	gene_id "CUFF.6258"; transcript_id "AT5G28440.1"; exon_number "3"; FPKM "0.0000000000"; frac "0.000000"; conf_lo "0.000000"; conf_hi "0.205014"; cov "0.000000";
Chr5	Cufflinks	transcript	10368385	10369186	1000	-	.	gene_id "CUFF.6258"; transcript_id "AT5G28442.1"; FPKM "1.4400404255"; frac "0.192874"; conf_lo "0.504565"; conf_hi "2.375515"; cov "8.449395"; full_read_support "no";
Chr5	Cufflinks	exon	10368385	10368783	1000	-	.	gene_id "CUFF.6258"; transcript_id "AT5G28442.1"; exon_number "1"; FPKM "1.4400404255"; frac "0.192874"; conf_lo "0.504565"; conf_hi "2.375515"; cov "8.449395";
Chr5	Cufflinks	exon	10368874	10369186	1000	-	.	gene_id "CUFF.6258"; transcript_id "AT5G28442.1"; exon_number "2"; FPKM "1.4400404255"; frac "0.192874"; conf_lo "0.504565"; conf_hi "2.375515"; cov "8.449395";
Chr5	Cufflinks	transcript	10372938	10374190	1000	-	.	gene_id "CUFF.6259"; transcript_id "AT5G28450.1"; FPKM "6.3313313823"; frac "1.000000"; conf_lo "4.402202"; conf_hi "8.260461"; cov "36.718519"; full_read_support "no";
Chr5	Cufflinks	exon	10372938	10372995	1000	-	.	gene_id "CUFF.6259"; transcript_id "AT5G28450.1"; exon_number "1"; FPKM "6.3313313823"; frac "1.000000"; conf_lo "4.402202"; conf_hi "8.260461"; cov "36.718519";
Chr5	Cufflinks	exon	10373083	10373369	1000	-	.	gene_id "CUFF.6259"; transcript_id "AT5G28450.1"; exon_number "2"; FPKM "6.3313313823"; frac "1.000000"; conf_lo "4.402202"; conf_hi "8.260461"; cov "36.718519";
Chr5	Cufflinks	exon	10373866	10373930	1000	-	.	gene_id "CUFF.6259"; transcript_id "AT5G28450.1"; exon_number "3"; FPKM "6.3313313823"; frac "1.000000"; conf_lo "4.402202"; conf_hi "8.260461"; cov "36.718519";
Chr5	Cufflinks	exon	10374039	10374190	1000	-	.	gene_id "CUFF.6259"; transcript_id "AT5G28450.1"; exon_number "4"; FPKM "6.3313313823"; frac "1.000000"; conf_lo "4.402202"; conf_hi "8.260461"; cov "36.718519";
Chr5	Cufflinks	transcript	10374899	10377304	154	+	.	gene_id "CUFF.6260"; transcript_id "AT5G28460.1"; FPKM "0.0790804535"; frac "0.142442"; conf_lo "0.000000"; conf_hi "0.195052"; cov "0.460800"; full_read_support "yes";
Chr5	Cufflinks	exon	10374899	10377304	154	+	.	gene_id "CUFF.6260"; transcript_id "AT5G28460.1"; exon_number "1"; FPKM "0.0790804535"; frac "0.142442"; conf_lo "0.000000"; conf_hi "0.195052"; cov "0.460800";
Chr5	Cufflinks	transcript	10374899	10377307	1000	+	.	gene_id "CUFF.6260"; transcript_id "CUFF.6260.2"; FPKM "0.5105705746"; frac "0.857558"; conf_lo "0.266745"; conf_hi "0.754396"; cov "2.975081"; full_read_support "yes";
Chr5	Cufflinks	exon	10374899	10376155	1000	+	.	gene_id "CUFF.6260"; transcript_id "CUFF.6260.2"; exon_number "1"; FPKM "0.5105705746"; frac "0.857558"; conf_lo "0.266745"; conf_hi "0.754396"; cov "2.975081";
Chr5	Cufflinks	exon	10376308	10377307	1000	+	.	gene_id "CUFF.6260"; transcript_id "CUFF.6260.2"; exon_number "2"; FPKM "0.5105705746"; frac "0.857558"; conf_lo "0.266745"; conf_hi "0.754396"; cov "2.975081";
Chr5	Cufflinks	transcript	10379446	10380973	1	+	.	gene_id "AT5G28463"; transcript_id "AT5G28463.1"; FPKM "0.0000000000"; frac "0.000000"; conf_lo "0.000000"; conf_hi "0.000000"; cov "0.000000"; full_read_support "no";
Chr5	Cufflinks	exon	10379446	10379690	1	+	.	gene_id "AT5G28463"; transcript_id "AT5G28463.1"; exon_number "1"; FPKM "0.0000000000"; frac "0.000000"; conf_lo "0.000000"; conf_hi "0.000000"; cov "0.000000";
Chr5	Cufflinks	exon	10379947	10380758	1	+	.	gene_id "AT5G28463"; transcript_id "AT5G28463.1"; exon_number "2"; FPKM "0.0000000000"; frac "0.000000"; conf_lo "0.000000"; conf_hi "0.000000"; cov "0.000000";
Chr5	Cufflinks	exon	10380910	10380973	1	+	.	gene_id "AT5G28463"; transcript_id "AT5G28463.1"; exon_number "3"; FPKM "0.0000000000"; frac "0.000000"; conf_lo "0.000000"; conf_hi "0.000000"; cov "0.000000";
Chr5	Cufflinks	transcript	10397382	10397486	1	-	.	gene_id "AT5G28465"; transcript_id "AT5G28465.1"; FPKM "0.0000000000"; frac "0.000000"; conf_lo "0.000000"; conf_hi "0.000000"; cov "0.000000"; full_read_support "no";
Chr5	Cufflinks	exon	10397382	10397486	1	-	.	gene_id "AT5G28465"; transcript_id "AT5G28465.1"; exon_number "1"; FPKM "0.0000000000"; frac "0.000000"; conf_lo "0.000000"; conf_hi "0.000000"; cov "0.000000";
Chr5	Cufflinks	transcript	10398191	10400049	1	+	.	gene_id "AT5G28464"; transcript_id "AT5G28464.1"; FPKM "0.0000000000"; frac "0.000000"; conf_lo "0.000000"; conf_hi "0.000000"; cov "0.000000"; full_read_support "no";
Chr5	Cufflinks	exon	10398191	10400049	1	+	.	gene_id "AT5G28464"; transcript_id "AT5G28464.1"; exon_number "1"; FPKM "0.0000000000"; frac "0.000000"; conf_lo "0.000000"; conf_hi "0.000000"; cov "0.000000";
Chr5	Cufflinks	transcript	10401020	10401740	1	-	.	gene_id "AT5G28466"; transcript_id "AT5G28466.1"; FPKM "0.0000000000"; frac "0.000000"; conf_lo "0.000000"; conf_hi "0.000000"; cov "0.000000"; full_read_support "no";
Chr5	Cufflinks	exon	10401020	10401740	1	-	.	gene_id "AT5G28466"; transcript_id "AT5G28466.1"; exon_number "1"; FPKM "0.0000000000"; frac "0.000000"; conf_lo "0.000000"; conf_hi "0.000000"; cov "0.000000";
Chr5	Cufflinks	transcript	10406988	10409696	1	+	.	gene_id "AT5G28468"; transcript_id "AT5G28468.1"; FPKM "0.0000000000"; frac "0.000000"; conf_lo "0.000000"; conf_hi "0.000000"; cov "0.000000"; full_read_support "no";
Chr5	Cufflinks	exon	10406988	10409696	1	+	.	gene_id "AT5G28468"; transcript_id "AT5G28468.1"; exon_number "1"; FPKM "0.0000000000"; frac "0.000000"; conf_lo "0.000000"; conf_hi "0.000000"; cov "0.000000";
Chr5	Cufflinks	transcript	10415551	10416093	1	-	.	gene_id "AT5G28469"; transcript_id "AT5G28469.1"; FPKM "0.0000000000"; frac "0.000000"; conf_lo "0.000000"; conf_hi "0.000000"; cov "0.000000"; full_read_support "no";
Chr5	Cufflinks	exon	10415551	10416093	1	-	.	gene_id "AT5G28469"; transcript_id "AT5G28469.1"; exon_number "1"; FPKM "0.0000000000"; frac "0.000000"; conf_lo "0.000000"; conf_hi "0.000000"; cov "0.000000";
Chr5	Cufflinks	transcript	10429801	10432357	1	+	.	gene_id "AT5G28470"; transcript_id "AT5G28470.1"; FPKM "0.0000000000"; frac "0.000000"; conf_lo "0.000000"; conf_hi "0.000000"; cov "0.000000"; full_read_support "no";
Chr5	Cufflinks	exon	10429801	10429897	1	+	.	gene_id "AT5G28470"; transcript_id "AT5G28470.1"; exon_number "1"; FPKM "0.0000000000"; frac "0.000000"; conf_lo "0.000000"; conf_hi "0.000000"; cov "0.000000";
Chr5	Cufflinks	exon	10429979	10430196	1	+	.	gene_id "AT5G28470"; transcript_id "AT5G28470.1"; exon_number "2"; FPKM "0.0000000000"; frac "0.000000"; conf_lo "0.000000"; conf_hi "0.000000"; cov "0.000000";
Chr5	Cufflinks	exon	10430274	10430821	1	+	.	gene_id "AT5G28470"; transcript_id "AT5G28470.1"; exon_number "3"; FPKM "0.0000000000"; frac "0.000000"; conf_lo "0.000000"; conf_hi "0.000000"; cov "0.000000";
Chr5	Cufflinks	exon	10431433	10431818	1	+	.	gene_id "AT5G28470"; transcript_id "AT5G28470.1"; exon_number "4"; FPKM "0.0000000000"; frac "0.000000"; conf_lo "0.000000"; conf_hi "0.000000"; cov "0.000000";
Chr5	Cufflinks	exon	10431915	10432357	1	+	.	gene_id "AT5G28470"; transcript_id "AT5G28470.1"; exon_number "5"; FPKM "0.0000000000"; frac "0.000000"; conf_lo "0.000000"; conf_hi "0.000000"; cov "0.000000";
Chr5	Cufflinks	transcript	10433337	10438292	1	+	.	gene_id "AT5G28480"; transcript_id "AT5G28480.1"; FPKM "0.0000000000"; frac "0.000000"; conf_lo "0.000000"; conf_hi "0.000000"; cov "0.000000"; full_read_support "no";
Chr5	Cufflinks	exon	10433337	10433415	1	+	.	gene_id "AT5G28480"; transcript_id "AT5G28480.1"; exon_number "1"; FPKM "0.0000000000"; frac "0.000000"; conf_lo "0.000000"; conf_hi "0.000000"; cov "0.000000";
Chr5	Cufflinks	exon	10433650	10434557	1	+	.	gene_id "AT5G28480"; transcript_id "AT5G28480.1"; exon_number "2"; FPKM "0.0000000000"; frac "0.000000"; conf_lo "0.000000"; conf_hi "0.000000"; cov "0.000000";
Chr5	Cufflinks	exon	10434641	10434839	1	+	.	gene_id "AT5G28480"; transcript_id "AT5G28480.1"; exon_number "3"; FPKM "0.0000000000"; frac "0.000000"; conf_lo "0.000000"; conf_hi "0.000000"; cov "0.000000";
Chr5	Cufflinks	exon	10434938	10435617	1	+	.	gene_id "AT5G28480"; transcript_id "AT5G28480.1"; exon_number "4"; FPKM "0.0000000000"; frac "0.000000"; conf_lo "0.000000"; conf_hi "0.000000"; cov "0.000000";
Chr5	Cufflinks	exon	10435669	10435773	1	+	.	gene_id "AT5G28480"; transcript_id "AT5G28480.1"; exon_number "5"; FPKM "0.0000000000"; frac "0.000000"; conf_lo "0.000000"; conf_hi "0.000000"; cov "0.000000";
Chr5	Cufflinks	exon	10435870	10436013	1	+	.	gene_id "AT5G28480"; transcript_id "AT5G28480.1"; exon_number "6"; FPKM "0.0000000000"; frac "0.000000"; conf_lo "0.000000"; conf_hi "0.000000"; cov "0.000000";
Chr5	Cufflinks	exon	10436061	10436174	1	+	.	gene_id "AT5G28480"; transcript_id "AT5G28480.1"; exon_number "7"; FPKM "0.0000000000"; frac "0.000000"; conf_lo "0.000000"; conf_hi "0.000000"; cov "0.000000";
Chr5	Cufflinks	exon	10436248	10436388	1	+	.	gene_id "AT5G28480"; transcript_id "AT5G28480.1"; exon_number "8"; FPKM "0.0000000000"; frac "0.000000"; conf_lo "0.000000"; conf_hi "0.000000"; cov "0.000000";
Chr5	Cufflinks	exon	10436487	10436564	1	+	.	gene_id "AT5G28480"; transcript_id "AT5G28480.1"; exon_number "9"; FPKM "0.0000000000"; frac "0.000000"; conf_lo "0.000000"; conf_hi "0.000000"; cov "0.000000";
Chr5	Cufflinks	exon	10436646	10436747	1	+	.	gene_id "AT5G28480"; transcript_id "AT5G28480.1"; exon_number "10"; FPKM "0.0000000000"; frac "0.000000"; conf_lo "0.000000"; conf_hi "0.000000"; cov "0.000000";
Chr5	Cufflinks	exon	10436819	10436896	1	+	.	gene_id "AT5G28480"; transcript_id "AT5G28480.1"; exon_number "11"; FPKM "0.0000000000"; frac "0.000000"; conf_lo "0.000000"; conf_hi "0.000000"; cov "0.000000";
Chr5	Cufflinks	exon	10436972	10437094	1	+	.	gene_id "AT5G28480"; transcript_id "AT5G28480.1"; exon_number "12"; FPKM "0.0000000000"; frac "0.000000"; conf_lo "0.000000"; conf_hi "0.000000"; cov "0.000000";
Chr5	Cufflinks	exon	10437154	10437434	1	+	.	gene_id "AT5G28480"; transcript_id "AT5G28480.1"; exon_number "13"; FPKM "0.0000000000"; frac "0.000000"; conf_lo "0.000000"; conf_hi "0.000000"; cov "0.000000";
Chr5	Cufflinks	exon	10437522	10437607	1	+	.	gene_id "AT5G28480"; transcript_id "AT5G28480.1"; exon_number "14"; FPKM "0.0000000000"; frac "0.000000"; conf_lo "0.000000"; conf_hi "0.000000"; cov "0.000000";
Chr5	Cufflinks	exon	10437718	10438292	1	+	.	gene_id "AT5G28480"; transcript_id "AT5G28480.1"; exon_number "15"; FPKM "0.0000000000"; frac "0.000000"; conf_lo "0.000000"; conf_hi "0.000000"; cov "0.000000";
Chr5	Cufflinks	transcript	10439271	10439966	1	+	.	gene_id "AT5G28482"; transcript_id "AT5G28482.1"; FPKM "0.0000000000"; frac "0.000000"; conf_lo "0.000000"; conf_hi "0.000000"; cov "0.000000"; full_read_support "no";
Chr5	Cufflinks	exon	10439271	10439966	1	+	.	gene_id "AT5G28482"; transcript_id "AT5G28482.1"; exon_number "1"; FPKM "0.0000000000"; frac "0.000000"; conf_lo "0.000000"; conf_hi "0.000000"; cov "0.000000";
Chr5	Cufflinks	transcript	10440639	10441293	1	+	.	gene_id "AT5G28484"; transcript_id "AT5G28484.1"; FPKM "0.0000000000"; frac "0.000000"; conf_lo "0.000000"; conf_hi "0.000000"; cov "0.000000"; full_read_support "no";
Chr5	Cufflinks	exon	10440639	10441091	1	+	.	gene_id "AT5G28484"; transcript_id "AT5G28484.1"; exon_number "1"; FPKM "0.0000000000"; frac "0.000000"; conf_lo "0.000000"; conf_hi "0.000000"; cov "0.000000";
Chr5	Cufflinks	exon	10441183	10441293	1	+	.	gene_id "AT5G28484"; transcript_id "AT5G28484.1"; exon_number "2"; FPKM "0.0000000000"; frac "0.000000"; conf_lo "0.000000"; conf_hi "0.000000"; cov "0.000000";
Chr5	Cufflinks	transcript	10441691	10445995	1	-	.	gene_id "AT5G28487"; transcript_id "AT5G28487.1"; FPKM "0.0000000000"; frac "0.000000"; conf_lo "0.000000"; conf_hi "0.000000"; cov "0.000000"; full_read_support "no";
Chr5	Cufflinks	exon	10441691	10445995	1	-	.	gene_id "AT5G28487"; transcript_id "AT5G28487.1"; exon_number "1"; FPKM "0.0000000000"; frac "0.000000"; conf_lo "0.000000"; conf_hi "0.000000"; cov "0.000000";
Chr5	Cufflinks	transcript	10454393	10455196	1000	-	.	gene_id "AT5G28490"; transcript_id "AT5G28490.1"; FPKM "1.7725305000"; frac "1.000000"; conf_lo "0.998935"; conf_hi "2.546126"; cov "10.382019"; full_read_support "yes";
Chr5	Cufflinks	exon	10454393	10455196	1000	-	.	gene_id "AT5G28490"; transcript_id "AT5G28490.1"; exon_number "1"; FPKM "1.7725305000"; frac "1.000000"; conf_lo "0.998935"; conf_hi "2.546126"; cov "10.382019";
Chr5	Cufflinks	transcript	10455682	10455807	1	-	.	gene_id "AT5G28491"; transcript_id "AT5G28491.1"; FPKM "0.0000000000"; frac "0.000000"; conf_lo "0.000000"; conf_hi "0.000000"; cov "0.000000"; full_read_support "no";
Chr5	Cufflinks	exon	10455682	10455807	1	-	.	gene_id "AT5G28491"; transcript_id "AT5G28491.1"; exon_number "1"; FPKM "0.0000000000"; frac "0.000000"; conf_lo "0.000000"; conf_hi "0.000000"; cov "0.000000";
Chr5	Cufflinks	transcript	10463556	10467339	1	+	.	gene_id "AT5G28495"; transcript_id "AT5G28495.1"; FPKM "0.0000000000"; frac "0.000000"; conf_lo "0.000000"; conf_hi "0.000000"; cov "0.000000"; full_read_support "no";
Chr5	Cufflinks	exon	10463556	10467339	1	+	.	gene_id "AT5G28495"; transcript_id "AT5G28495.1"; exon_number "1"; FPKM "0.0000000000"; frac "0.000000"; conf_lo "0.000000"; conf_hi "0.000000"; cov "0.000000";
Chr5	Cufflinks	transcript	10470258	10471578	1	-	.	gene_id "AT5G28497"; transcript_id "AT5G28497.1"; FPKM "0.0000000000"; frac "0.000000"; conf_lo "0.000000"; conf_hi "0.000000"; cov "0.000000"; full_read_support "no";
Chr5	Cufflinks	exon	10470258	10471578	1	-	.	gene_id "AT5G28497"; transcript_id "AT5G28497.1"; exon_number "1"; FPKM "0.0000000000"; frac "0.000000"; conf_lo "0.000000"; conf_hi "0.000000"; cov "0.000000";
Chr5	Cufflinks	transcript	10477771	10479384	1000	+	.	gene_id "AT5G28500"; transcript_id "AT5G28500.1"; FPKM "49.4322004480"; frac "1.000000"; conf_lo "46.050497"; conf_hi "52.813904"; cov "290.129527"; full_read_support "yes";
Chr5	Cufflinks	exon	10477771	10479384	1000	+	.	gene_id "AT5G28500"; transcript_id "AT5G28500.1"; exon_number "1"; FPKM "49.4322004480"; frac "1.000000"; conf_lo "46.050497"; conf_hi "52.813904"; cov "290.129527";
Chr5	Cufflinks	transcript	10477771	10479384	1	+	.	gene_id "AT5G28500"; transcript_id "AT5G28500.2"; FPKM "0.0000000000"; frac "0.000000"; conf_lo "0.000000"; conf_hi "0.093771"; cov "0.000000"; full_read_support "no";
Chr5	Cufflinks	exon	10477771	10478595	1	+	.	gene_id "AT5G28500"; transcript_id "AT5G28500.2"; exon_number "1"; FPKM "0.0000000000"; frac "0.000000"; conf_lo "0.000000"; conf_hi "0.093771"; cov "0.000000";
Chr5	Cufflinks	exon	10478922	10479384	1	+	.	gene_id "AT5G28500"; transcript_id "AT5G28500.2"; exon_number "2"; FPKM "0.0000000000"; frac "0.000000"; conf_lo "0.000000"; conf_hi "0.093771"; cov "0.000000";
Chr5	Cufflinks	transcript	10481041	10484022	1	-	.	gene_id "AT5G28510"; transcript_id "AT5G28510.1"; FPKM "0.0000000000"; frac "0.000000"; conf_lo "0.000000"; conf_hi "0.000000"; cov "0.000000"; full_read_support "no";
Chr5	Cufflinks	exon	10481041	10481248	1	-	.	gene_id "AT5G28510"; transcript_id "AT5G28510.1"; exon_number "1"; FPKM "0.0000000000"; frac "0.000000"; conf_lo "0.000000"; conf_hi "0.000000"; cov "0.000000";
Chr5	Cufflinks	exon	10481332	10481440	1	-	.	gene_id "AT5G28510"; transcript_id "AT5G28510.1"; exon_number "2"; FPKM "0.0000000000"; frac "0.000000"; conf_lo "0.000000"; conf_hi "0.000000"; cov "0.000000";
Chr5	Cufflinks	exon	10481525	10481627	1	-	.	gene_id "AT5G28510"; transcript_id "AT5G28510.1"; exon_number "3"; FPKM "0.0000000000"; frac "0.000000"; conf_lo "0.000000"; conf_hi "0.000000"; cov "0.000000";
Chr5	Cufflinks	exon	10481722	10481756	1	-	.	gene_id "AT5G28510"; transcript_id "AT5G28510.1"; exon_number "4"; FPKM "0.0000000000"; frac "0.000000"; conf_lo "0.000000"; conf_hi "0.000000"; cov "0.000000";
Chr5	Cufflinks	exon	10481846	10482063	1	-	.	gene_id "AT5G28510"; transcript_id "AT5G28510.1"; exon_number "5"; FPKM "0.0000000000"; frac "0.000000"; conf_lo "0.000000"; conf_hi "0.000000"; cov "0.000000";
Chr5	Cufflinks	exon	10482135	10482250	1	-	.	gene_id "AT5G28510"; transcript_id "AT5G28510.1"; exon_number "6"; FPKM "0.0000000000"; frac "0.000000"; conf_lo "0.000000"; conf_hi "0.000000"; cov "0.000000";
Chr5	Cufflinks	exon	10482332	10482602	1	-	.	gene_id "AT5G28510"; transcript_id "AT5G28510.1"; exon_number "7"; FPKM "0.0000000000"; frac "0.000000"; conf_lo "0.000000"; conf_hi "0.000000"; cov "0.000000";
Chr5	Cufflinks	exon	10482794	10482881	1	-	.	gene_id "AT5G28510"; transcript_id "AT5G28510.1"; exon_number "8"; FPKM "0.0000000000"; frac "0.000000"; conf_lo "0.000000"; conf_hi "0.000000"; cov "0.000000";
Chr5	Cufflinks	exon	10482988	10483065	1	-	.	gene_id "AT5G28510"; transcript_id "AT5G28510.1"; exon_number "9"; FPKM "0.0000000000"; frac "0.000000"; conf_lo "0.000000"; conf_hi "0.000000"; cov "0.000000";
Chr5	Cufflinks	exon	10483176	10483251	1	-	.	gene_id "AT5G28510"; transcript_id "AT5G28510.1"; exon_number "10"; FPKM "0.0000000000"; frac "0.000000"; conf_lo "0.000000"; conf_hi "0.000000"; cov "0.000000";
Chr5	Cufflinks	exon	10483503	10483558	1	-	.	gene_id "AT5G28510"; transcript_id "AT5G28510.1"; exon_number "11"; FPKM "0.0000000000"; frac "0.000000"; conf_lo "0.000000"; conf_hi "0.000000"; cov "0.000000";
Chr5	Cufflinks	exon	10483679	10483748	1	-	.	gene_id "AT5G28510"; transcript_id "AT5G28510.1"; exon_number "12"; FPKM "0.0000000000"; frac "0.000000"; conf_lo "0.000000"; conf_hi "0.000000"; cov "0.000000";
Chr5	Cufflinks	exon	10483849	10484022	1	-	.	gene_id "AT5G28510"; transcript_id "AT5G28510.1"; exon_number "13"; FPKM "0.0000000000"; frac "0.000000"; conf_lo "0.000000"; conf_hi "0.000000"; cov "0.000000";
Chr5	Cufflinks	transcript	10491994	10492514	1	+	.	gene_id "AT5G28515"; transcript_id "AT5G28515.1"; FPKM "0.0000000000"; frac "0.000000"; conf_lo "0.000000"; conf_hi "0.000000"; cov "0.000000"; full_read_support "no";
Chr5	Cufflinks	exon	10491994	10492514	1	+	.	gene_id "AT5G28515"; transcript_id "AT5G28515.1"; exon_number "1"; FPKM "0.0000000000"; frac "0.000000"; conf_lo "0.000000"; conf_hi "0.000000"; cov "0.000000";
Chr5	Cufflinks	transcript	10493110	10494852	1	+	.	gene_id "AT5G28520"; transcript_id "AT5G28520.1"; FPKM "0.0000000000"; frac "0.000000"; conf_lo "0.000000"; conf_hi "0.000000"; cov "0.000000"; full_read_support "no";
Chr5	Cufflinks	exon	10493110	10493304	1	+	.	gene_id "AT5G28520"; transcript_id "AT5G28520.1"; exon_number "1"; FPKM "0.0000000000"; frac "0.000000"; conf_lo "0.000000"; conf_hi "0.000000"; cov "0.000000";
Chr5	Cufflinks	exon	10493408	10493851	1	+	.	gene_id "AT5G28520"; transcript_id "AT5G28520.1"; exon_number "2"; FPKM "0.0000000000"; frac "0.000000"; conf_lo "0.000000"; conf_hi "0.000000"; cov "0.000000";
Chr5	Cufflinks	exon	10493973	10494437	1	+	.	gene_id "AT5G28520"; transcript_id "AT5G28520.1"; exon_number "3"; FPKM "0.0000000000"; frac "0.000000"; conf_lo "0.000000"; conf_hi "0.000000"; cov "0.000000";
Chr5	Cufflinks	exon	10494595	10494852	1	+	.	gene_id "AT5G28520"; transcript_id "AT5G28520.1"; exon_number "4"; FPKM "0.0000000000"; frac "0.000000"; conf_lo "0.000000"; conf_hi "0.000000"; cov "0.000000";
Chr5	Cufflinks	transcript	10497296	10502802	1	+	.	gene_id "AT5G28523"; transcript_id "AT5G28523.1"; FPKM "0.0000000000"; frac "0.000000"; conf_lo "0.000000"; conf_hi "0.000000"; cov "0.000000"; full_read_support "no";
Chr5	Cufflinks	exon	10497296	10502802	1	+	.	gene_id "AT5G28523"; transcript_id "AT5G28523.1"; exon_number "1"; FPKM "0.0000000000"; frac "0.000000"; conf_lo "0.000000"; conf_hi "0.000000"; cov "0.000000";
Chr5	Cufflinks	transcript	10508115	10508919	1	-	.	gene_id "AT5G28524"; transcript_id "AT5G28524.1"; FPKM "0.0000000000"; frac "0.000000"; conf_lo "0.000000"; conf_hi "0.000000"; cov "0.000000"; full_read_support "no";
Chr5	Cufflinks	exon	10508115	10508919	1	-	.	gene_id "AT5G28524"; transcript_id "AT5G28524.1"; exon_number "1"; FPKM "0.0000000000"; frac "0.000000"; conf_lo "0.000000"; conf_hi "0.000000"; cov "0.000000";
Chr5	Cufflinks	transcript	10511290	10512803	1	+	.	gene_id "AT5G28525"; transcript_id "AT5G28525.1"; FPKM "0.0000000000"; frac "0.000000"; conf_lo "0.000000"; conf_hi "0.000000"; cov "0.000000"; full_read_support "no";
Chr5	Cufflinks	exon	10511290	10512803	1	+	.	gene_id "AT5G28525"; transcript_id "AT5G28525.1"; exon_number "1"; FPKM "0.0000000000"; frac "0.000000"; conf_lo "0.000000"; conf_hi "0.000000"; cov "0.000000";
Chr5	Cufflinks	transcript	10513366	10514577	1	+	.	gene_id "AT5G28527"; transcript_id "AT5G28527.1"; FPKM "0.0000000000"; frac "0.000000"; conf_lo "0.000000"; conf_hi "0.000000"; cov "0.000000"; full_read_support "no";
Chr5	Cufflinks	exon	10513366	10514577	1	+	.	gene_id "AT5G28527"; transcript_id "AT5G28527.1"; exon_number "1"; FPKM "0.0000000000"; frac "0.000000"; conf_lo "0.000000"; conf_hi "0.000000"; cov "0.000000";
Chr5	Cufflinks	transcript	10515532	10521998	1	-	.	gene_id "AT5G28526"; transcript_id "AT5G28526.1"; FPKM "0.0000000000"; frac "0.000000"; conf_lo "0.000000"; conf_hi "0.000000"; cov "0.000000"; full_read_support "no";
Chr5	Cufflinks	exon	10515532	10521998	1	-	.	gene_id "AT5G28526"; transcript_id "AT5G28526.1"; exon_number "1"; FPKM "0.0000000000"; frac "0.000000"; conf_lo "0.000000"; conf_hi "0.000000"; cov "0.000000";
Chr5	Cufflinks	transcript	10525078	10527300	635	-	.	gene_id "CUFF.6261"; transcript_id "AT5G28530.1"; FPKM "0.6059529683"; frac "0.282874"; conf_lo "0.290193"; conf_hi "0.921713"; cov "3.554346"; full_read_support "no";
Chr5	Cufflinks	exon	10525078	10525668	635	-	.	gene_id "CUFF.6261"; transcript_id "AT5G28530.1"; exon_number "1"; FPKM "0.6059529683"; frac "0.282874"; conf_lo "0.290193"; conf_hi "0.921713"; cov "3.554346";
Chr5	Cufflinks	exon	10525745	10526188	635	-	.	gene_id "CUFF.6261"; transcript_id "AT5G28530.1"; exon_number "2"; FPKM "0.6059529683"; frac "0.282874"; conf_lo "0.290193"; conf_hi "0.921713"; cov "3.554346";
Chr5	Cufflinks	exon	10526278	10527300	635	-	.	gene_id "CUFF.6261"; transcript_id "AT5G28530.1"; exon_number "3"; FPKM "0.6059529683"; frac "0.282874"; conf_lo "0.290193"; conf_hi "0.921713"; cov "3.554346";
Chr5	Cufflinks	transcript	10525273	10527556	946	-	.	gene_id "CUFF.6261"; transcript_id "CUFF.6261.2"; FPKM "0.9033498991"; frac "0.472979"; conf_lo "0.553068"; conf_hi "1.253632"; cov "5.298791"; full_read_support "yes";
Chr5	Cufflinks	exon	10525273	10527556	946	-	.	gene_id "CUFF.6261"; transcript_id "CUFF.6261.2"; exon_number "1"; FPKM "0.9033498991"; frac "0.472979"; conf_lo "0.553068"; conf_hi "1.253632"; cov "5.298791";
Chr5	Cufflinks	transcript	10525273	10526667	1000	-	.	gene_id "CUFF.6261"; transcript_id "CUFF.6261.3"; FPKM "0.9542063759"; frac "0.244147"; conf_lo "0.443216"; conf_hi "1.465197"; cov "5.597100"; full_read_support "yes";
Chr5	Cufflinks	exon	10525273	10525656	1000	-	.	gene_id "CUFF.6261"; transcript_id "CUFF.6261.3"; exon_number "1"; FPKM "0.9542063759"; frac "0.244147"; conf_lo "0.443216"; conf_hi "1.465197"; cov "5.597100";
Chr5	Cufflinks	exon	10525745	10526188	1000	-	.	gene_id "CUFF.6261"; transcript_id "CUFF.6261.3"; exon_number "2"; FPKM "0.9542063759"; frac "0.244147"; conf_lo "0.443216"; conf_hi "1.465197"; cov "5.597100";
Chr5	Cufflinks	exon	10526278	10526667	1000	-	.	gene_id "CUFF.6261"; transcript_id "CUFF.6261.3"; exon_number "3"; FPKM "0.9542063759"; frac "0.244147"; conf_lo "0.443216"; conf_hi "1.465197"; cov "5.597100";
Chr5	Cufflinks	transcript	10534818	10536025	1	+	.	gene_id "AT5G28535"; transcript_id "AT5G28535.1"; FPKM "0.0000000000"; frac "0.000000"; conf_lo "0.000000"; conf_hi "0.000000"; cov "0.000000"; full_read_support "no";
Chr5	Cufflinks	exon	10534818	10536025	1	+	.	gene_id "AT5G28535"; transcript_id "AT5G28535.1"; exon_number "1"; FPKM "0.0000000000"; frac "0.000000"; conf_lo "0.000000"; conf_hi "0.000000"; cov "0.000000";
Chr5	Cufflinks	transcript	10540460	10543375	1000	-	.	gene_id "AT5G28540"; transcript_id "AT5G28540.1"; FPKM "85.4668845983"; frac "1.000000"; conf_lo "80.902661"; conf_hi "90.031109"; cov "501.632978"; full_read_support "yes";
Chr5	Cufflinks	exon	10540460	10541175	1000	-	.	gene_id "AT5G28540"; transcript_id "AT5G28540.1"; exon_number "1"; FPKM "85.4668845983"; frac "1.000000"; conf_lo "80.902661"; conf_hi "90.031109"; cov "501.632978";
Chr5	Cufflinks	exon	10541266	10541983	1000	-	.	gene_id "AT5G28540"; transcript_id "AT5G28540.1"; exon_number "2"; FPKM "85.4668845983"; frac "1.000000"; conf_lo "80.902661"; conf_hi "90.031109"; cov "501.632978";
Chr5	Cufflinks	exon	10542154	10542396	1000	-	.	gene_id "AT5G28540"; transcript_id "AT5G28540.1"; exon_number "3"; FPKM "85.4668845983"; frac "1.000000"; conf_lo "80.902661"; conf_hi "90.031109"; cov "501.632978";
Chr5	Cufflinks	exon	10542489	10542703	1000	-	.	gene_id "AT5G28540"; transcript_id "AT5G28540.1"; exon_number "4"; FPKM "85.4668845983"; frac "1.000000"; conf_lo "80.902661"; conf_hi "90.031109"; cov "501.632978";
Chr5	Cufflinks	exon	10542782	10543049	1000	-	.	gene_id "AT5G28540"; transcript_id "AT5G28540.1"; exon_number "5"; FPKM "85.4668845983"; frac "1.000000"; conf_lo "80.902661"; conf_hi "90.031109"; cov "501.632978";
Chr5	Cufflinks	exon	10543220	10543375	1000	-	.	gene_id "AT5G28540"; transcript_id "AT5G28540.1"; exon_number "6"; FPKM "85.4668845983"; frac "1.000000"; conf_lo "80.902661"; conf_hi "90.031109"; cov "501.632978";
Chr5	Cufflinks	transcript	10547746	10553612	1	-	.	gene_id "AT5G28545"; transcript_id "AT5G28545.1"; FPKM "0.0000000000"; frac "0.000000"; conf_lo "0.000000"; conf_hi "0.000000"; cov "0.000000"; full_read_support "no";
Chr5	Cufflinks	exon	10547746	10553612	1	-	.	gene_id "AT5G28545"; transcript_id "AT5G28545.1"; exon_number "1"; FPKM "0.0000000000"; frac "0.000000"; conf_lo "0.000000"; conf_hi "0.000000"; cov "0.000000";
Chr5	Cufflinks	transcript	10557722	10559779	1	-	.	gene_id "AT5G28550"; transcript_id "AT5G28550.1"; FPKM "0.0000000000"; frac "0.000000"; conf_lo "0.000000"; conf_hi "0.000000"; cov "0.000000"; full_read_support "no";
Chr5	Cufflinks	exon	10557722	10557826	1	-	.	gene_id "AT5G28550"; transcript_id "AT5G28550.1"; exon_number "1"; FPKM "0.0000000000"; frac "0.000000"; conf_lo "0.000000"; conf_hi "0.000000"; cov "0.000000";
Chr5	Cufflinks	exon	10558180	10558473	1	-	.	gene_id "AT5G28550"; transcript_id "AT5G28550.1"; exon_number "2"; FPKM "0.0000000000"; frac "0.000000"; conf_lo "0.000000"; conf_hi "0.000000"; cov "0.000000";
Chr5	Cufflinks	exon	10558587	10558712	1	-	.	gene_id "AT5G28550"; transcript_id "AT5G28550.1"; exon_number "3"; FPKM "0.0000000000"; frac "0.000000"; conf_lo "0.000000"; conf_hi "0.000000"; cov "0.000000";
Chr5	Cufflinks	exon	10558770	10558914	1	-	.	gene_id "AT5G28550"; transcript_id "AT5G28550.1"; exon_number "4"; FPKM "0.0000000000"; frac "0.000000"; conf_lo "0.000000"; conf_hi "0.000000"; cov "0.000000";
Chr5	Cufflinks	exon	10559425	10559505	1	-	.	gene_id "AT5G28550"; transcript_id "AT5G28550.1"; exon_number "5"; FPKM "0.0000000000"; frac "0.000000"; conf_lo "0.000000"; conf_hi "0.000000"; cov "0.000000";
Chr5	Cufflinks	exon	10559670	10559779	1	-	.	gene_id "AT5G28550"; transcript_id "AT5G28550.1"; exon_number "6"; FPKM "0.0000000000"; frac "0.000000"; conf_lo "0.000000"; conf_hi "0.000000"; cov "0.000000";
Chr5	Cufflinks	transcript	10566846	10567130	1	+	.	gene_id "AT5G28560"; transcript_id "AT5G28560.1"; FPKM "0.0000000000"; frac "0.000000"; conf_lo "0.000000"; conf_hi "0.000000"; cov "0.000000"; full_read_support "no";
Chr5	Cufflinks	exon	10566846	10566902	1	+	.	gene_id "AT5G28560"; transcript_id "AT5G28560.1"; exon_number "1"; FPKM "0.0000000000"; frac "0.000000"; conf_lo "0.000000"; conf_hi "0.000000"; cov "0.000000";
Chr5	Cufflinks	exon	10566996	10567130	1	+	.	gene_id "AT5G28560"; transcript_id "AT5G28560.1"; exon_number "2"; FPKM "0.0000000000"; frac "0.000000"; conf_lo "0.000000"; conf_hi "0.000000"; cov "0.000000";
Chr5	Cufflinks	transcript	10574621	10575159	1	+	.	gene_id "AT5G28570"; transcript_id "AT5G28570.1"; FPKM "0.0000000000"; frac "0.000000"; conf_lo "0.000000"; conf_hi "0.000000"; cov "0.000000"; full_read_support "no";
Chr5	Cufflinks	exon	10574621	10574785	1	+	.	gene_id "AT5G28570"; transcript_id "AT5G28570.1"; exon_number "1"; FPKM "0.0000000000"; frac "0.000000"; conf_lo "0.000000"; conf_hi "0.000000"; cov "0.000000";
Chr5	Cufflinks	exon	10574854	10575159	1	+	.	gene_id "AT5G28570"; transcript_id "AT5G28570.1"; exon_number "2"; FPKM "0.0000000000"; frac "0.000000"; conf_lo "0.000000"; conf_hi "0.000000"; cov "0.000000";
Chr5	Cufflinks	transcript	10575495	10578143	1	-	.	gene_id "AT5G28580"; transcript_id "AT5G28580.2"; FPKM "0.0000000000"; frac "0.000000"; conf_lo "0.000000"; conf_hi "0.000000"; cov "0.000000"; full_read_support "no";
Chr5	Cufflinks	exon	10575495	10578143	1	-	.	gene_id "AT5G28580"; transcript_id "AT5G28580.2"; exon_number "1"; FPKM "0.0000000000"; frac "0.000000"; conf_lo "0.000000"; conf_hi "0.000000"; cov "0.000000";
Chr5	Cufflinks	transcript	10579446	10581559	1	-	.	gene_id "AT5G28590"; transcript_id "AT5G28590.1"; FPKM "0.0000000000"; frac "0.000000"; conf_lo "0.000000"; conf_hi "0.000000"; cov "0.000000"; full_read_support "no";
Chr5	Cufflinks	exon	10579446	10579751	1	-	.	gene_id "AT5G28590"; transcript_id "AT5G28590.1"; exon_number "1"; FPKM "0.0000000000"; frac "0.000000"; conf_lo "0.000000"; conf_hi "0.000000"; cov "0.000000";
Chr5	Cufflinks	exon	10579889	10579993	1	-	.	gene_id "AT5G28590"; transcript_id "AT5G28590.1"; exon_number "2"; FPKM "0.0000000000"; frac "0.000000"; conf_lo "0.000000"; conf_hi "0.000000"; cov "0.000000";
Chr5	Cufflinks	exon	10580278	10580394	1	-	.	gene_id "AT5G28590"; transcript_id "AT5G28590.1"; exon_number "3"; FPKM "0.0000000000"; frac "0.000000"; conf_lo "0.000000"; conf_hi "0.000000"; cov "0.000000";
Chr5	Cufflinks	exon	10580525	10580576	1	-	.	gene_id "AT5G28590"; transcript_id "AT5G28590.1"; exon_number "4"; FPKM "0.0000000000"; frac "0.000000"; conf_lo "0.000000"; conf_hi "0.000000"; cov "0.000000";
Chr5	Cufflinks	exon	10581489	10581559	1	-	.	gene_id "AT5G28590"; transcript_id "AT5G28590.1"; exon_number "5"; FPKM "0.0000000000"; frac "0.000000"; conf_lo "0.000000"; conf_hi "0.000000"; cov "0.000000";
Chr5	Cufflinks	transcript	10583773	10587294	1	+	.	gene_id "AT5G28593"; transcript_id "AT5G28593.1"; FPKM "0.0000000000"; frac "0.000000"; conf_lo "0.000000"; conf_hi "0.000000"; cov "0.000000"; full_read_support "no";
Chr5	Cufflinks	exon	10583773	10587294	1	+	.	gene_id "AT5G28593"; transcript_id "AT5G28593.1"; exon_number "1"; FPKM "0.0000000000"; frac "0.000000"; conf_lo "0.000000"; conf_hi "0.000000"; cov "0.000000";
Chr5	Cufflinks	transcript	10589694	10592511	1	+	.	gene_id "AT5G28596"; transcript_id "AT5G28596.1"; FPKM "0.0000000000"; frac "0.000000"; conf_lo "0.000000"; conf_hi "0.000000"; cov "0.000000"; full_read_support "no";
Chr5	Cufflinks	exon	10589694	10592511	1	+	.	gene_id "AT5G28596"; transcript_id "AT5G28596.1"; exon_number "1"; FPKM "0.0000000000"; frac "0.000000"; conf_lo "0.000000"; conf_hi "0.000000"; cov "0.000000";
Chr5	Cufflinks	transcript	10597809	10603450	1	+	.	gene_id "AT5G28600"; transcript_id "AT5G28600.1"; FPKM "0.0000000000"; frac "0.000000"; conf_lo "0.000000"; conf_hi "0.000000"; cov "0.000000"; full_read_support "no";
Chr5	Cufflinks	exon	10597809	10597871	1	+	.	gene_id "AT5G28600"; transcript_id "AT5G28600.1"; exon_number "1"; FPKM "0.0000000000"; frac "0.000000"; conf_lo "0.000000"; conf_hi "0.000000"; cov "0.000000";
Chr5	Cufflinks	exon	10598033	10598383	1	+	.	gene_id "AT5G28600"; transcript_id "AT5G28600.1"; exon_number "2"; FPKM "0.0000000000"; frac "0.000000"; conf_lo "0.000000"; conf_hi "0.000000"; cov "0.000000";
Chr5	Cufflinks	exon	10598495	10598677	1	+	.	gene_id "AT5G28600"; transcript_id "AT5G28600.1"; exon_number "3"; FPKM "0.0000000000"; frac "0.000000"; conf_lo "0.000000"; conf_hi "0.000000"; cov "0.000000";
Chr5	Cufflinks	exon	10598900	10599159	1	+	.	gene_id "AT5G28600"; transcript_id "AT5G28600.1"; exon_number "4"; FPKM "0.0000000000"; frac "0.000000"; conf_lo "0.000000"; conf_hi "0.000000"; cov "0.000000";
Chr5	Cufflinks	exon	10599210	10599285	1	+	.	gene_id "AT5G28600"; transcript_id "AT5G28600.1"; exon_number "5"; FPKM "0.0000000000"; frac "0.000000"; conf_lo "0.000000"; conf_hi "0.000000"; cov "0.000000";
Chr5	Cufflinks	exon	10599337	10599432	1	+	.	gene_id "AT5G28600"; transcript_id "AT5G28600.1"; exon_number "6"; FPKM "0.0000000000"; frac "0.000000"; conf_lo "0.000000"; conf_hi "0.000000"; cov "0.000000";
Chr5	Cufflinks	exon	10599666	10599731	1	+	.	gene_id "AT5G28600"; transcript_id "AT5G28600.1"; exon_number "7"; FPKM "0.0000000000"; frac "0.000000"; conf_lo "0.000000"; conf_hi "0.000000"; cov "0.000000";
Chr5	Cufflinks	exon	10599873	10599938	1	+	.	gene_id "AT5G28600"; transcript_id "AT5G28600.1"; exon_number "8"; FPKM "0.0000000000"; frac "0.000000"; conf_lo "0.000000"; conf_hi "0.000000"; cov "0.000000";
Chr5	Cufflinks	exon	10600032	10600127	1	+	.	gene_id "AT5G28600"; transcript_id "AT5G28600.1"; exon_number "9"; FPKM "0.0000000000"; frac "0.000000"; conf_lo "0.000000"; conf_hi "0.000000"; cov "0.000000";
Chr5	Cufflinks	exon	10600260	10600325	1	+	.	gene_id "AT5G28600"; transcript_id "AT5G28600.1"; exon_number "10"; FPKM "0.0000000000"; frac "0.000000"; conf_lo "0.000000"; conf_hi "0.000000"; cov "0.000000";
Chr5	Cufflinks	exon	10600427	10600501	1	+	.	gene_id "AT5G28600"; transcript_id "AT5G28600.1"; exon_number "11"; FPKM "0.0000000000"; frac "0.000000"; conf_lo "0.000000"; conf_hi "0.000000"; cov "0.000000";
Chr5	Cufflinks	exon	10600616	10600681	1	+	.	gene_id "AT5G28600"; transcript_id "AT5G28600.1"; exon_number "12"; FPKM "0.0000000000"; frac "0.000000"; conf_lo "0.000000"; conf_hi "0.000000"; cov "0.000000";
Chr5	Cufflinks	exon	10600816	10600863	1	+	.	gene_id "AT5G28600"; transcript_id "AT5G28600.1"; exon_number "13"; FPKM "0.0000000000"; frac "0.000000"; conf_lo "0.000000"; conf_hi "0.000000"; cov "0.000000";
Chr5	Cufflinks	exon	10600941	10601006	1	+	.	gene_id "AT5G28600"; transcript_id "AT5G28600.1"; exon_number "14"; FPKM "0.0000000000"; frac "0.000000"; conf_lo "0.000000"; conf_hi "0.000000"; cov "0.000000";
Chr5	Cufflinks	exon	10601243	10601308	1	+	.	gene_id "AT5G28600"; transcript_id "AT5G28600.1"; exon_number "15"; FPKM "0.0000000000"; frac "0.000000"; conf_lo "0.000000"; conf_hi "0.000000"; cov "0.000000";
Chr5	Cufflinks	exon	10601786	10601881	1	+	.	gene_id "AT5G28600"; transcript_id "AT5G28600.1"; exon_number "16"; FPKM "0.0000000000"; frac "0.000000"; conf_lo "0.000000"; conf_hi "0.000000"; cov "0.000000";
Chr5	Cufflinks	exon	10601968	10602012	1	+	.	gene_id "AT5G28600"; transcript_id "AT5G28600.1"; exon_number "17"; FPKM "0.0000000000"; frac "0.000000"; conf_lo "0.000000"; conf_hi "0.000000"; cov "0.000000";
Chr5	Cufflinks	exon	10602126	10602170	1	+	.	gene_id "AT5G28600"; transcript_id "AT5G28600.1"; exon_number "18"; FPKM "0.0000000000"; frac "0.000000"; conf_lo "0.000000"; conf_hi "0.000000"; cov "0.000000";
Chr5	Cufflinks	exon	10602336	10602482	1	+	.	gene_id "AT5G28600"; transcript_id "AT5G28600.1"; exon_number "19"; FPKM "0.0000000000"; frac "0.000000"; conf_lo "0.000000"; conf_hi "0.000000"; cov "0.000000";
Chr5	Cufflinks	exon	10603175	10603244	1	+	.	gene_id "AT5G28600"; transcript_id "AT5G28600.1"; exon_number "20"; FPKM "0.0000000000"; frac "0.000000"; conf_lo "0.000000"; conf_hi "0.000000"; cov "0.000000";
Chr5	Cufflinks	exon	10603362	10603450	1	+	.	gene_id "AT5G28600"; transcript_id "AT5G28600.1"; exon_number "21"; FPKM "0.0000000000"; frac "0.000000"; conf_lo "0.000000"; conf_hi "0.000000"; cov "0.000000";
Chr5	Cufflinks	transcript	10604857	10607910	1	-	.	gene_id "AT5G28605"; transcript_id "AT5G28605.1"; FPKM "0.0000000000"; frac "0.000000"; conf_lo "0.000000"; conf_hi "0.000000"; cov "0.000000"; full_read_support "no";
Chr5	Cufflinks	exon	10604857	10607910	1	-	.	gene_id "AT5G28605"; transcript_id "AT5G28605.1"; exon_number "1"; FPKM "0.0000000000"; frac "0.000000"; conf_lo "0.000000"; conf_hi "0.000000"; cov "0.000000";
Chr5	Cufflinks	transcript	10610959	10611446	1000	+	.	gene_id "AT5G28610"; transcript_id "AT5G28610.1"; FPKM "1.0602526905"; frac "1.000000"; conf_lo "0.194560"; conf_hi "1.925945"; cov "6.220469"; full_read_support "yes";
Chr5	Cufflinks	exon	10610959	10611446	1000	+	.	gene_id "AT5G28610"; transcript_id "AT5G28610.1"; exon_number "1"; FPKM "1.0602526905"; frac "1.000000"; conf_lo "0.194560"; conf_hi "1.925945"; cov "6.220469";
Chr5	Cufflinks	transcript	10611971	10612501	1	+	.	gene_id "AT5G28615"; transcript_id "AT5G28615.1"; FPKM "0.0000000000"; frac "0.000000"; conf_lo "0.000000"; conf_hi "0.000000"; cov "0.000000"; full_read_support "no";
Chr5	Cufflinks	exon	10611971	10611980	1	+	.	gene_id "AT5G28615"; transcript_id "AT5G28615.1"; exon_number "1"; FPKM "0.0000000000"; frac "0.000000"; conf_lo "0.000000"; conf_hi "0.000000"; cov "0.000000";
Chr5	Cufflinks	exon	10612062	10612501	1	+	.	gene_id "AT5G28615"; transcript_id "AT5G28615.1"; exon_number "2"; FPKM "0.0000000000"; frac "0.000000"; conf_lo "0.000000"; conf_hi "0.000000"; cov "0.000000";
Chr5	Cufflinks	transcript	10612529	10613004	1	-	.	gene_id "AT5G28620"; transcript_id "AT5G28620.1"; FPKM "0.0000000000"; frac "0.000000"; conf_lo "0.000000"; conf_hi "0.000000"; cov "0.000000"; full_read_support "no";
Chr5	Cufflinks	exon	10612529	10612729	1	-	.	gene_id "AT5G28620"; transcript_id "AT5G28620.1"; exon_number "1"; FPKM "0.0000000000"; frac "0.000000"; conf_lo "0.000000"; conf_hi "0.000000"; cov "0.000000";
Chr5	Cufflinks	exon	10612813	10613004	1	-	.	gene_id "AT5G28620"; transcript_id "AT5G28620.1"; exon_number "2"; FPKM "0.0000000000"; frac "0.000000"; conf_lo "0.000000"; conf_hi "0.000000"; cov "0.000000";
Chr5	Cufflinks	transcript	10615246	10617949	1000	+	.	gene_id "CUFF.6262"; transcript_id "CUFF.6262.1"; FPKM "3.2647957772"; frac "1.000000"; conf_lo "2.474189"; conf_hi "4.055402"; cov "19.173994"; full_read_support "yes";
Chr5	Cufflinks	exon	10615246	10615435	1000	+	.	gene_id "CUFF.6262"; transcript_id "CUFF.6262.1"; exon_number "1"; FPKM "3.2647957772"; frac "1.000000"; conf_lo "2.474189"; conf_hi "4.055402"; cov "19.173994";
Chr5	Cufflinks	exon	10616416	10616581	1000	+	.	gene_id "CUFF.6262"; transcript_id "CUFF.6262.1"; exon_number "2"; FPKM "3.2647957772"; frac "1.000000"; conf_lo "2.474189"; conf_hi "4.055402"; cov "19.173994";
Chr5	Cufflinks	exon	10616981	10617949	1000	+	.	gene_id "CUFF.6262"; transcript_id "CUFF.6262.1"; exon_number "3"; FPKM "3.2647957772"; frac "1.000000"; conf_lo "2.474189"; conf_hi "4.055402"; cov "19.173994";
Chr5	Cufflinks	transcript	10616594	10617598	1	+	.	gene_id "CUFF.6262"; transcript_id "AT5G28622.1"; FPKM "0.0000000000"; frac "0.000000"; conf_lo "0.000000"; conf_hi "0.126703"; cov "0.000000"; full_read_support "yes";
Chr5	Cufflinks	exon	10616594	10617598	1	+	.	gene_id "CUFF.6262"; transcript_id "AT5G28622.1"; exon_number "1"; FPKM "0.0000000000"; frac "0.000000"; conf_lo "0.000000"; conf_hi "0.126703"; cov "0.000000";
Chr5	Cufflinks	transcript	10615532	10615900	1000	+	.	gene_id "CUFF.6263"; transcript_id "CUFF.6263.1"; FPKM "2.4008315040"; frac "1.000000"; conf_lo "0.703187"; conf_hi "4.098476"; cov "14.109117"; full_read_support "yes";
Chr5	Cufflinks	exon	10615532	10615900	1000	+	.	gene_id "CUFF.6263"; transcript_id "CUFF.6263.1"; exon_number "1"; FPKM "2.4008315040"; frac "1.000000"; conf_lo "0.703187"; conf_hi "4.098476"; cov "14.109117";
Chr5	Cufflinks	transcript	10621961	10622671	1	-	.	gene_id "CUFF.6264"; transcript_id "AT5G28623.1"; FPKM "0.0000000000"; frac "0.000000"; conf_lo "0.000000"; conf_hi "0.000000"; cov "0.000000"; full_read_support "no";
Chr5	Cufflinks	exon	10621961	10622671	1	-	.	gene_id "CUFF.6264"; transcript_id "AT5G28623.1"; exon_number "1"; FPKM "0.0000000000"; frac "0.000000"; conf_lo "0.000000"; conf_hi "0.000000"; cov "0.000000";
Chr5	Cufflinks	transcript	10623341	10629148	1	-	.	gene_id "CUFF.6265"; transcript_id "AT5G28624.1"; FPKM "0.0000000000"; frac "0.000000"; conf_lo "0.000000"; conf_hi "0.000000"; cov "0.000000"; full_read_support "no";
Chr5	Cufflinks	exon	10623341	10629148	1	-	.	gene_id "CUFF.6265"; transcript_id "AT5G28624.1"; exon_number "1"; FPKM "0.0000000000"; frac "0.000000"; conf_lo "0.000000"; conf_hi "0.000000"; cov "0.000000";
Chr5	Cufflinks	transcript	10630020	10630445	1	+	.	gene_id "AT5G28625"; transcript_id "AT5G28625.1"; FPKM "0.0000000000"; frac "0.000000"; conf_lo "0.000000"; conf_hi "0.000000"; cov "0.000000"; full_read_support "no";
Chr5	Cufflinks	exon	10630020	10630445	1	+	.	gene_id "AT5G28625"; transcript_id "AT5G28625.1"; exon_number "1"; FPKM "0.0000000000"; frac "0.000000"; conf_lo "0.000000"; conf_hi "0.000000"; cov "0.000000";
Chr5	Cufflinks	transcript	10632241	10633944	1000	+	.	gene_id "AT5G28626"; transcript_id "AT5G28626.1"; FPKM "3.2566928329"; frac "1.000000"; conf_lo "2.571464"; conf_hi "3.941922"; cov "19.120396"; full_read_support "yes";
Chr5	Cufflinks	exon	10632241	10633944	1000	+	.	gene_id "AT5G28626"; transcript_id "AT5G28626.1"; exon_number "1"; FPKM "3.2566928329"; frac "1.000000"; conf_lo "2.571464"; conf_hi "3.941922"; cov "19.120396";
Chr5	Cufflinks	transcript	10634056	10635268	1	+	.	gene_id "AT5G28627"; transcript_id "AT5G28627.1"; FPKM "0.0000000000"; frac "0.000000"; conf_lo "0.000000"; conf_hi "0.000000"; cov "0.000000"; full_read_support "no";
Chr5	Cufflinks	exon	10634056	10635268	1	+	.	gene_id "AT5G28627"; transcript_id "AT5G28627.1"; exon_number "1"; FPKM "0.0000000000"; frac "0.000000"; conf_lo "0.000000"; conf_hi "0.000000"; cov "0.000000";
Chr5	Cufflinks	transcript	10636631	10637249	1000	+	.	gene_id "AT5G28630"; transcript_id "AT5G28630.1"; FPKM "1.5808127219"; frac "1.000000"; conf_lo "0.703936"; conf_hi "2.457690"; cov "9.278151"; full_read_support "yes";
Chr5	Cufflinks	exon	10636631	10637249	1000	+	.	gene_id "AT5G28630"; transcript_id "AT5G28630.1"; exon_number "1"; FPKM "1.5808127219"; frac "1.000000"; conf_lo "0.703936"; conf_hi "2.457690"; cov "9.278151";
Chr5	Cufflinks	transcript	10637834	10643194	1	+	.	gene_id "AT5G28635"; transcript_id "AT5G28635.1"; FPKM "0.0000000000"; frac "0.000000"; conf_lo "0.000000"; conf_hi "0.000000"; cov "0.000000"; full_read_support "no";
Chr5	Cufflinks	exon	10637834	10643194	1	+	.	gene_id "AT5G28635"; transcript_id "AT5G28635.1"; exon_number "1"; FPKM "0.0000000000"; frac "0.000000"; conf_lo "0.000000"; conf_hi "0.000000"; cov "0.000000";
Chr5	Cufflinks	transcript	10645026	10646093	1	-	.	gene_id "AT5G28637"; transcript_id "AT5G28637.1"; FPKM "0.0000000000"; frac "0.000000"; conf_lo "0.000000"; conf_hi "0.000000"; cov "0.000000"; full_read_support "no";
Chr5	Cufflinks	exon	10645026	10646093	1	-	.	gene_id "AT5G28637"; transcript_id "AT5G28637.1"; exon_number "1"; FPKM "0.0000000000"; frac "0.000000"; conf_lo "0.000000"; conf_hi "0.000000"; cov "0.000000";
Chr5	Cufflinks	transcript	10647545	10649032	350	-	.	gene_id "CUFF.6266"; transcript_id "CUFF.6266.1"; FPKM "1.5389847307"; frac "0.243289"; conf_lo "0.858122"; conf_hi "2.219847"; cov "9.031633"; full_read_support "yes";
Chr5	Cufflinks	exon	10647545	10648220	350	-	.	gene_id "CUFF.6266"; transcript_id "CUFF.6266.1"; exon_number "1"; FPKM "1.5389847307"; frac "0.243289"; conf_lo "0.858122"; conf_hi "2.219847"; cov "9.031633";
Chr5	Cufflinks	exon	10648301	10648385	350	-	.	gene_id "CUFF.6266"; transcript_id "CUFF.6266.1"; exon_number "2"; FPKM "1.5389847307"; frac "0.243289"; conf_lo "0.858122"; conf_hi "2.219847"; cov "9.031633";
Chr5	Cufflinks	exon	10648465	10649032	350	-	.	gene_id "CUFF.6266"; transcript_id "CUFF.6266.1"; exon_number "3"; FPKM "1.5389847307"; frac "0.243289"; conf_lo "0.858122"; conf_hi "2.219847"; cov "9.031633";
Chr5	Cufflinks	transcript	10647545	10649892	309	-	.	gene_id "CUFF.6266"; transcript_id "CUFF.6266.2"; FPKM "1.3581020517"; frac "0.163007"; conf_lo "0.634116"; conf_hi "2.082088"; cov "7.970111"; full_read_support "yes";
Chr5	Cufflinks	exon	10647545	10648220	309	-	.	gene_id "CUFF.6266"; transcript_id "CUFF.6266.2"; exon_number "1"; FPKM "1.3581020517"; frac "0.163007"; conf_lo "0.634116"; conf_hi "2.082088"; cov "7.970111";
Chr5	Cufflinks	exon	10648301	10648373	309	-	.	gene_id "CUFF.6266"; transcript_id "CUFF.6266.2"; exon_number "2"; FPKM "1.3581020517"; frac "0.163007"; conf_lo "0.634116"; conf_hi "2.082088"; cov "7.970111";
Chr5	Cufflinks	exon	10648465	10648541	309	-	.	gene_id "CUFF.6266"; transcript_id "CUFF.6266.2"; exon_number "3"; FPKM "1.3581020517"; frac "0.163007"; conf_lo "0.634116"; conf_hi "2.082088"; cov "7.970111";
Chr5	Cufflinks	exon	10649540	10649644	309	-	.	gene_id "CUFF.6266"; transcript_id "CUFF.6266.2"; exon_number "4"; FPKM "1.3581020517"; frac "0.163007"; conf_lo "0.634116"; conf_hi "2.082088"; cov "7.970111";
Chr5	Cufflinks	exon	10649767	10649892	309	-	.	gene_id "CUFF.6266"; transcript_id "CUFF.6266.2"; exon_number "5"; FPKM "1.3581020517"; frac "0.163007"; conf_lo "0.634116"; conf_hi "2.082088"; cov "7.970111";
Chr5	Cufflinks	transcript	10647570	10649892	1000	-	.	gene_id "CUFF.6266"; transcript_id "AT5G28640.1"; FPKM "4.3888068876"; frac "0.593704"; conf_lo "3.279110"; conf_hi "5.498504"; cov "25.756002"; full_read_support "yes";
Chr5	Cufflinks	exon	10647570	10648220	1000	-	.	gene_id "CUFF.6266"; transcript_id "AT5G28640.1"; exon_number "1"; FPKM "4.3888068876"; frac "0.593704"; conf_lo "3.279110"; conf_hi "5.498504"; cov "25.756002";
Chr5	Cufflinks	exon	10648301	10648385	1000	-	.	gene_id "CUFF.6266"; transcript_id "AT5G28640.1"; exon_number "2"; FPKM "4.3888068876"; frac "0.593704"; conf_lo "3.279110"; conf_hi "5.498504"; cov "25.756002";
Chr5	Cufflinks	exon	10648465	10648541	1000	-	.	gene_id "CUFF.6266"; transcript_id "AT5G28640.1"; exon_number "3"; FPKM "4.3888068876"; frac "0.593704"; conf_lo "3.279110"; conf_hi "5.498504"; cov "25.756002";
Chr5	Cufflinks	exon	10649540	10649892	1000	-	.	gene_id "CUFF.6266"; transcript_id "AT5G28640.1"; exon_number "4"; FPKM "4.3888068876"; frac "0.593704"; conf_lo "3.279110"; conf_hi "5.498504"; cov "25.756002";
Chr5	Cufflinks	transcript	10654592	10654741	1	-	.	gene_id "AT5G28642"; transcript_id "AT5G28642.1"; FPKM "0.0000000000"; frac "0.000000"; conf_lo "0.000000"; conf_hi "0.000000"; cov "0.000000"; full_read_support "no";
Chr5	Cufflinks	exon	10654592	10654741	1	-	.	gene_id "AT5G28642"; transcript_id "AT5G28642.1"; exon_number "1"; FPKM "0.0000000000"; frac "0.000000"; conf_lo "0.000000"; conf_hi "0.000000"; cov "0.000000";
Chr5	Cufflinks	transcript	10662404	10666310	1	-	.	gene_id "AT5G28641"; transcript_id "AT5G28641.1"; FPKM "0.0000000000"; frac "0.000000"; conf_lo "0.000000"; conf_hi "0.000000"; cov "0.000000"; full_read_support "no";
Chr5	Cufflinks	exon	10662404	10666310	1	-	.	gene_id "AT5G28641"; transcript_id "AT5G28641.1"; exon_number "1"; FPKM "0.0000000000"; frac "0.000000"; conf_lo "0.000000"; conf_hi "0.000000"; cov "0.000000";
Chr5	Cufflinks	transcript	10667519	10669676	1	-	.	gene_id "AT5G28643"; transcript_id "AT5G28643.1"; FPKM "0.0000000000"; frac "0.000000"; conf_lo "0.000000"; conf_hi "0.000000"; cov "0.000000"; full_read_support "no";
Chr5	Cufflinks	exon	10667519	10669676	1	-	.	gene_id "AT5G28643"; transcript_id "AT5G28643.1"; exon_number "1"; FPKM "0.0000000000"; frac "0.000000"; conf_lo "0.000000"; conf_hi "0.000000"; cov "0.000000";
Chr5	Cufflinks	transcript	10670838	10672133	1	+	.	gene_id "AT5G28644"; transcript_id "AT5G28644.1"; FPKM "0.0000000000"; frac "0.000000"; conf_lo "0.000000"; conf_hi "0.000000"; cov "0.000000"; full_read_support "no";
Chr5	Cufflinks	exon	10670838	10672133	1	+	.	gene_id "AT5G28644"; transcript_id "AT5G28644.1"; exon_number "1"; FPKM "0.0000000000"; frac "0.000000"; conf_lo "0.000000"; conf_hi "0.000000"; cov "0.000000";
Chr5	Cufflinks	transcript	10674814	10676431	1	+	.	gene_id "CUFF.6267"; transcript_id "AT5G28646.2"; FPKM "0.0000000000"; frac "0.000000"; conf_lo "0.000000"; conf_hi "0.000000"; cov "0.000000"; full_read_support "no";
Chr5	Cufflinks	exon	10674814	10674881	1	+	.	gene_id "CUFF.6267"; transcript_id "AT5G28646.2"; exon_number "1"; FPKM "0.0000000000"; frac "0.000000"; conf_lo "0.000000"; conf_hi "0.000000"; cov "0.000000";
Chr5	Cufflinks	exon	10675183	10675353	1	+	.	gene_id "CUFF.6267"; transcript_id "AT5G28646.2"; exon_number "2"; FPKM "0.0000000000"; frac "0.000000"; conf_lo "0.000000"; conf_hi "0.000000"; cov "0.000000";
Chr5	Cufflinks	exon	10675433	10675570	1	+	.	gene_id "CUFF.6267"; transcript_id "AT5G28646.2"; exon_number "3"; FPKM "0.0000000000"; frac "0.000000"; conf_lo "0.000000"; conf_hi "0.000000"; cov "0.000000";
Chr5	Cufflinks	exon	10675666	10675737	1	+	.	gene_id "CUFF.6267"; transcript_id "AT5G28646.2"; exon_number "4"; FPKM "0.0000000000"; frac "0.000000"; conf_lo "0.000000"; conf_hi "0.000000"; cov "0.000000";
Chr5	Cufflinks	exon	10675810	10675920	1	+	.	gene_id "CUFF.6267"; transcript_id "AT5G28646.2"; exon_number "5"; FPKM "0.0000000000"; frac "0.000000"; conf_lo "0.000000"; conf_hi "0.000000"; cov "0.000000";
Chr5	Cufflinks	exon	10676026	10676431	1	+	.	gene_id "CUFF.6267"; transcript_id "AT5G28646.2"; exon_number "6"; FPKM "0.0000000000"; frac "0.000000"; conf_lo "0.000000"; conf_hi "0.000000"; cov "0.000000";
Chr5	Cufflinks	transcript	10674814	10677234	1	+	.	gene_id "CUFF.6267"; transcript_id "AT5G28646.1"; FPKM "0.0000000000"; frac "0.000000"; conf_lo "0.000000"; conf_hi "0.000000"; cov "0.000000"; full_read_support "no";
Chr5	Cufflinks	exon	10674814	10674881	1	+	.	gene_id "CUFF.6267"; transcript_id "AT5G28646.1"; exon_number "1"; FPKM "0.0000000000"; frac "0.000000"; conf_lo "0.000000"; conf_hi "0.000000"; cov "0.000000";
Chr5	Cufflinks	exon	10675183	10675353	1	+	.	gene_id "CUFF.6267"; transcript_id "AT5G28646.1"; exon_number "2"; FPKM "0.0000000000"; frac "0.000000"; conf_lo "0.000000"; conf_hi "0.000000"; cov "0.000000";
Chr5	Cufflinks	exon	10675433	10675570	1	+	.	gene_id "CUFF.6267"; transcript_id "AT5G28646.1"; exon_number "3"; FPKM "0.0000000000"; frac "0.000000"; conf_lo "0.000000"; conf_hi "0.000000"; cov "0.000000";
Chr5	Cufflinks	exon	10675666	10675737	1	+	.	gene_id "CUFF.6267"; transcript_id "AT5G28646.1"; exon_number "4"; FPKM "0.0000000000"; frac "0.000000"; conf_lo "0.000000"; conf_hi "0.000000"; cov "0.000000";
Chr5	Cufflinks	exon	10675810	10675920	1	+	.	gene_id "CUFF.6267"; transcript_id "AT5G28646.1"; exon_number "5"; FPKM "0.0000000000"; frac "0.000000"; conf_lo "0.000000"; conf_hi "0.000000"; cov "0.000000";
Chr5	Cufflinks	exon	10676026	10676244	1	+	.	gene_id "CUFF.6267"; transcript_id "AT5G28646.1"; exon_number "6"; FPKM "0.0000000000"; frac "0.000000"; conf_lo "0.000000"; conf_hi "0.000000"; cov "0.000000";
Chr5	Cufflinks	exon	10676721	10677234	1	+	.	gene_id "CUFF.6267"; transcript_id "AT5G28646.1"; exon_number "7"; FPKM "0.0000000000"; frac "0.000000"; conf_lo "0.000000"; conf_hi "0.000000"; cov "0.000000";
Chr5	Cufflinks	transcript	10677716	10679204	1000	-	.	gene_id "CUFF.6268"; transcript_id "AT5G28650.1"; FPKM "0.5889538708"; frac "1.000000"; conf_lo "0.249929"; conf_hi "0.927979"; cov "3.461142"; full_read_support "yes";
Chr5	Cufflinks	exon	10677716	10677937	1000	-	.	gene_id "CUFF.6268"; transcript_id "AT5G28650.1"; exon_number "1"; FPKM "0.5889538708"; frac "1.000000"; conf_lo "0.249929"; conf_hi "0.927979"; cov "3.461142";
Chr5	Cufflinks	exon	10678026	10678151	1000	-	.	gene_id "CUFF.6268"; transcript_id "AT5G28650.1"; exon_number "2"; FPKM "0.5889538708"; frac "1.000000"; conf_lo "0.249929"; conf_hi "0.927979"; cov "3.461142";
Chr5	Cufflinks	exon	10678227	10679204	1000	-	.	gene_id "CUFF.6268"; transcript_id "AT5G28650.1"; exon_number "3"; FPKM "0.5889538708"; frac "1.000000"; conf_lo "0.249929"; conf_hi "0.927979"; cov "3.461142";
Chr5	Cufflinks	transcript	10681550	10682057	1	-	.	gene_id "AT5G28655"; transcript_id "AT5G28655.1"; FPKM "0.0000000000"; frac "0.000000"; conf_lo "0.000000"; conf_hi "0.000000"; cov "0.000000"; full_read_support "no";
Chr5	Cufflinks	exon	10681550	10682057	1	-	.	gene_id "AT5G28655"; transcript_id "AT5G28655.1"; exon_number "1"; FPKM "0.0000000000"; frac "0.000000"; conf_lo "0.000000"; conf_hi "0.000000"; cov "0.000000";
Chr5	Cufflinks	transcript	10683218	10683926	1	+	.	gene_id "AT5G28660"; transcript_id "AT5G28660.1"; FPKM "0.0000000000"; frac "0.000000"; conf_lo "0.000000"; conf_hi "0.000000"; cov "0.000000"; full_read_support "no";
Chr5	Cufflinks	exon	10683218	10683464	1	+	.	gene_id "AT5G28660"; transcript_id "AT5G28660.1"; exon_number "1"; FPKM "0.0000000000"; frac "0.000000"; conf_lo "0.000000"; conf_hi "0.000000"; cov "0.000000";
Chr5	Cufflinks	exon	10683551	10683691	1	+	.	gene_id "AT5G28660"; transcript_id "AT5G28660.1"; exon_number "2"; FPKM "0.0000000000"; frac "0.000000"; conf_lo "0.000000"; conf_hi "0.000000"; cov "0.000000";
Chr5	Cufflinks	exon	10683790	10683926	1	+	.	gene_id "AT5G28660"; transcript_id "AT5G28660.1"; exon_number "3"; FPKM "0.0000000000"; frac "0.000000"; conf_lo "0.000000"; conf_hi "0.000000"; cov "0.000000";
Chr5	Cufflinks	transcript	10686173	10686823	1	+	.	gene_id "AT5G28662"; transcript_id "AT5G28662.1"; FPKM "0.0000000000"; frac "0.000000"; conf_lo "0.000000"; conf_hi "0.000000"; cov "0.000000"; full_read_support "no";
Chr5	Cufflinks	exon	10686173	10686823	1	+	.	gene_id "AT5G28662"; transcript_id "AT5G28662.1"; exon_number "1"; FPKM "0.0000000000"; frac "0.000000"; conf_lo "0.000000"; conf_hi "0.000000"; cov "0.000000";
Chr5	Cufflinks	transcript	10687264	10688628	1	-	.	gene_id "AT5G28664"; transcript_id "AT5G28664.1"; FPKM "0.0000000000"; frac "0.000000"; conf_lo "0.000000"; conf_hi "0.000000"; cov "0.000000"; full_read_support "no";
Chr5	Cufflinks	exon	10687264	10688628	1	-	.	gene_id "AT5G28664"; transcript_id "AT5G28664.1"; exon_number "1"; FPKM "0.0000000000"; frac "0.000000"; conf_lo "0.000000"; conf_hi "0.000000"; cov "0.000000";
Chr5	Cufflinks	transcript	10690062	10691087	1	+	.	gene_id "AT5G28667"; transcript_id "AT5G28667.1"; FPKM "0.0000000000"; frac "0.000000"; conf_lo "0.000000"; conf_hi "0.000000"; cov "0.000000"; full_read_support "no";
Chr5	Cufflinks	exon	10690062	10691087	1	+	.	gene_id "AT5G28667"; transcript_id "AT5G28667.1"; exon_number "1"; FPKM "0.0000000000"; frac "0.000000"; conf_lo "0.000000"; conf_hi "0.000000"; cov "0.000000";
Chr5	Cufflinks	transcript	10691737	10695537	1	-	.	gene_id "AT5G28670"; transcript_id "AT5G28670.1"; FPKM "0.0000000000"; frac "0.000000"; conf_lo "0.000000"; conf_hi "0.000000"; cov "0.000000"; full_read_support "no";
Chr5	Cufflinks	exon	10691737	10695537	1	-	.	gene_id "AT5G28670"; transcript_id "AT5G28670.1"; exon_number "1"; FPKM "0.0000000000"; frac "0.000000"; conf_lo "0.000000"; conf_hi "0.000000"; cov "0.000000";
Chr5	Cufflinks	transcript	10698507	10699687	1	-	.	gene_id "AT5G28671"; transcript_id "AT5G28671.1"; FPKM "0.0000000000"; frac "0.000000"; conf_lo "0.000000"; conf_hi "0.000000"; cov "0.000000"; full_read_support "no";
Chr5	Cufflinks	exon	10698507	10699687	1	-	.	gene_id "AT5G28671"; transcript_id "AT5G28671.1"; exon_number "1"; FPKM "0.0000000000"; frac "0.000000"; conf_lo "0.000000"; conf_hi "0.000000"; cov "0.000000";
Chr5	Cufflinks	transcript	10700385	10701826	1	+	.	gene_id "AT5G28672"; transcript_id "AT5G28672.1"; FPKM "0.0000000000"; frac "0.000000"; conf_lo "0.000000"; conf_hi "0.000000"; cov "0.000000"; full_read_support "no";
Chr5	Cufflinks	exon	10700385	10701826	1	+	.	gene_id "AT5G28672"; transcript_id "AT5G28672.1"; exon_number "1"; FPKM "0.0000000000"; frac "0.000000"; conf_lo "0.000000"; conf_hi "0.000000"; cov "0.000000";
Chr5	Cufflinks	transcript	10706347	10708619	1	-	.	gene_id "AT5G28673"; transcript_id "AT5G28673.1"; FPKM "0.0000000000"; frac "0.000000"; conf_lo "0.000000"; conf_hi "0.000000"; cov "0.000000"; full_read_support "no";
Chr5	Cufflinks	exon	10706347	10708619	1	-	.	gene_id "AT5G28673"; transcript_id "AT5G28673.1"; exon_number "1"; FPKM "0.0000000000"; frac "0.000000"; conf_lo "0.000000"; conf_hi "0.000000"; cov "0.000000";
Chr5	Cufflinks	transcript	10708694	10712681	1	+	.	gene_id "AT5G28675"; transcript_id "AT5G28675.1"; FPKM "0.0000000000"; frac "0.000000"; conf_lo "0.000000"; conf_hi "0.000000"; cov "0.000000"; full_read_support "no";
Chr5	Cufflinks	exon	10708694	10712681	1	+	.	gene_id "AT5G28675"; transcript_id "AT5G28675.1"; exon_number "1"; FPKM "0.0000000000"; frac "0.000000"; conf_lo "0.000000"; conf_hi "0.000000"; cov "0.000000";
Chr5	Cufflinks	transcript	10719437	10722013	1	-	.	gene_id "AT5G28680"; transcript_id "AT5G28680.1"; FPKM "0.0000000000"; frac "0.000000"; conf_lo "0.000000"; conf_hi "0.000000"; cov "0.000000"; full_read_support "no";
Chr5	Cufflinks	exon	10719437	10722013	1	-	.	gene_id "AT5G28680"; transcript_id "AT5G28680.1"; exon_number "1"; FPKM "0.0000000000"; frac "0.000000"; conf_lo "0.000000"; conf_hi "0.000000"; cov "0.000000";
Chr5	Cufflinks	transcript	10722738	10724091	1000	+	.	gene_id "AT5G28690"; transcript_id "AT5G28690.1"; FPKM "0.0479871413"; frac "1.000000"; conf_lo "0.000000"; conf_hi "0.143961"; cov "0.279189"; full_read_support "no";
Chr5	Cufflinks	exon	10722738	10723531	1000	+	.	gene_id "AT5G28690"; transcript_id "AT5G28690.1"; exon_number "1"; FPKM "0.0479871413"; frac "1.000000"; conf_lo "0.000000"; conf_hi "0.143961"; cov "0.279189";
Chr5	Cufflinks	exon	10723623	10724091	1000	+	.	gene_id "AT5G28690"; transcript_id "AT5G28690.1"; exon_number "2"; FPKM "0.0479871413"; frac "1.000000"; conf_lo "0.000000"; conf_hi "0.143961"; cov "0.279189";
Chr5	Cufflinks	transcript	10728378	10733393	1	-	.	gene_id "AT5G28692"; transcript_id "AT5G28692.1"; FPKM "0.0000000000"; frac "0.000000"; conf_lo "0.000000"; conf_hi "0.000000"; cov "0.000000"; full_read_support "no";
Chr5	Cufflinks	exon	10728378	10733393	1	-	.	gene_id "AT5G28692"; transcript_id "AT5G28692.1"; exon_number "1"; FPKM "0.0000000000"; frac "0.000000"; conf_lo "0.000000"; conf_hi "0.000000"; cov "0.000000";
Chr5	Cufflinks	transcript	10738453	10744395	1	-	.	gene_id "AT5G28696"; transcript_id "AT5G28696.1"; FPKM "0.0000000000"; frac "0.000000"; conf_lo "0.000000"; conf_hi "0.000000"; cov "0.000000"; full_read_support "no";
Chr5	Cufflinks	exon	10738453	10744395	1	-	.	gene_id "AT5G28696"; transcript_id "AT5G28696.1"; exon_number "1"; FPKM "0.0000000000"; frac "0.000000"; conf_lo "0.000000"; conf_hi "0.000000"; cov "0.000000";
Chr5	Cufflinks	transcript	10750394	10752193	1	+	.	gene_id "AT5G28698"; transcript_id "AT5G28698.1"; FPKM "0.0000000000"; frac "0.000000"; conf_lo "0.000000"; conf_hi "0.000000"; cov "0.000000"; full_read_support "no";
Chr5	Cufflinks	exon	10750394	10752193	1	+	.	gene_id "AT5G28698"; transcript_id "AT5G28698.1"; exon_number "1"; FPKM "0.0000000000"; frac "0.000000"; conf_lo "0.000000"; conf_hi "0.000000"; cov "0.000000";
Chr5	Cufflinks	transcript	10755920	10757122	1	-	.	gene_id "AT5G28700"; transcript_id "AT5G28700.1"; FPKM "0.0000000000"; frac "0.000000"; conf_lo "0.000000"; conf_hi "0.000000"; cov "0.000000"; full_read_support "no";
Chr5	Cufflinks	exon	10755920	10757122	1	-	.	gene_id "AT5G28700"; transcript_id "AT5G28700.1"; exon_number "1"; FPKM "0.0000000000"; frac "0.000000"; conf_lo "0.000000"; conf_hi "0.000000"; cov "0.000000";
Chr5	Cufflinks	transcript	10757991	10758887	1	-	.	gene_id "AT5G28710"; transcript_id "AT5G28710.1"; FPKM "0.0000000000"; frac "0.000000"; conf_lo "0.000000"; conf_hi "0.000000"; cov "0.000000"; full_read_support "no";
Chr5	Cufflinks	exon	10757991	10758887	1	-	.	gene_id "AT5G28710"; transcript_id "AT5G28710.1"; exon_number "1"; FPKM "0.0000000000"; frac "0.000000"; conf_lo "0.000000"; conf_hi "0.000000"; cov "0.000000";
Chr5	Cufflinks	transcript	10760797	10762070	1	-	.	gene_id "AT5G28712"; transcript_id "AT5G28712.1"; FPKM "0.0000000000"; frac "0.000000"; conf_lo "0.000000"; conf_hi "0.000000"; cov "0.000000"; full_read_support "no";
Chr5	Cufflinks	exon	10760797	10762070	1	-	.	gene_id "AT5G28712"; transcript_id "AT5G28712.1"; exon_number "1"; FPKM "0.0000000000"; frac "0.000000"; conf_lo "0.000000"; conf_hi "0.000000"; cov "0.000000";
Chr5	Cufflinks	transcript	10771453	10772743	1000	-	.	gene_id "CUFF.6269"; transcript_id "CUFF.6269.1"; FPKM "0.8416164878"; frac "1.000000"; conf_lo "0.444613"; conf_hi "1.238620"; cov "4.945980"; full_read_support "yes";
Chr5	Cufflinks	exon	10771453	10772743	1000	-	.	gene_id "CUFF.6269"; transcript_id "CUFF.6269.1"; exon_number "1"; FPKM "0.8416164878"; frac "1.000000"; conf_lo "0.444613"; conf_hi "1.238620"; cov "4.945980";
Chr5	Cufflinks	transcript	10765648	10770477	1	+	.	gene_id "AT5G28715"; transcript_id "AT5G28715.1"; FPKM "0.0000000000"; frac "0.000000"; conf_lo "0.000000"; conf_hi "0.000000"; cov "0.000000"; full_read_support "no";
Chr5	Cufflinks	exon	10765648	10770477	1	+	.	gene_id "AT5G28715"; transcript_id "AT5G28715.1"; exon_number "1"; FPKM "0.0000000000"; frac "0.000000"; conf_lo "0.000000"; conf_hi "0.000000"; cov "0.000000";
Chr5	Cufflinks	transcript	10776131	10776952	1	+	.	gene_id "AT5G28720"; transcript_id "AT5G28720.1"; FPKM "0.0000000000"; frac "0.000000"; conf_lo "0.000000"; conf_hi "0.000000"; cov "0.000000"; full_read_support "no";
Chr5	Cufflinks	exon	10776131	10776180	1	+	.	gene_id "AT5G28720"; transcript_id "AT5G28720.1"; exon_number "1"; FPKM "0.0000000000"; frac "0.000000"; conf_lo "0.000000"; conf_hi "0.000000"; cov "0.000000";
Chr5	Cufflinks	exon	10776661	10776952	1	+	.	gene_id "AT5G28720"; transcript_id "AT5G28720.1"; exon_number "2"; FPKM "0.0000000000"; frac "0.000000"; conf_lo "0.000000"; conf_hi "0.000000"; cov "0.000000";
Chr5	Cufflinks	transcript	10779003	10780218	1	+	.	gene_id "AT5G28730"; transcript_id "AT5G28730.1"; FPKM "0.0000000000"; frac "0.000000"; conf_lo "0.000000"; conf_hi "0.000000"; cov "0.000000"; full_read_support "no";
Chr5	Cufflinks	exon	10779003	10779045	1	+	.	gene_id "AT5G28730"; transcript_id "AT5G28730.1"; exon_number "1"; FPKM "0.0000000000"; frac "0.000000"; conf_lo "0.000000"; conf_hi "0.000000"; cov "0.000000";
Chr5	Cufflinks	exon	10779127	10779488	1	+	.	gene_id "AT5G28730"; transcript_id "AT5G28730.1"; exon_number "2"; FPKM "0.0000000000"; frac "0.000000"; conf_lo "0.000000"; conf_hi "0.000000"; cov "0.000000";
Chr5	Cufflinks	exon	10779563	10779838	1	+	.	gene_id "AT5G28730"; transcript_id "AT5G28730.1"; exon_number "3"; FPKM "0.0000000000"; frac "0.000000"; conf_lo "0.000000"; conf_hi "0.000000"; cov "0.000000";
Chr5	Cufflinks	exon	10780009	10780218	1	+	.	gene_id "AT5G28730"; transcript_id "AT5G28730.1"; exon_number "4"; FPKM "0.0000000000"; frac "0.000000"; conf_lo "0.000000"; conf_hi "0.000000"; cov "0.000000";
Chr5	Cufflinks	transcript	10780555	10783895	237	+	.	gene_id "CUFF.6270"; transcript_id "CUFF.6270.1"; FPKM "2.8398669843"; frac "0.188111"; conf_lo "2.227646"; conf_hi "3.452088"; cov "16.671105"; full_read_support "yes";
Chr5	Cufflinks	exon	10780555	10780665	237	+	.	gene_id "CUFF.6270"; transcript_id "CUFF.6270.1"; exon_number "1"; FPKM "2.8398669843"; frac "0.188111"; conf_lo "2.227646"; conf_hi "3.452088"; cov "16.671105";
Chr5	Cufflinks	exon	10780763	10781688	237	+	.	gene_id "CUFF.6270"; transcript_id "CUFF.6270.1"; exon_number "2"; FPKM "2.8398669843"; frac "0.188111"; conf_lo "2.227646"; conf_hi "3.452088"; cov "16.671105";
Chr5	Cufflinks	exon	10781831	10782624	237	+	.	gene_id "CUFF.6270"; transcript_id "CUFF.6270.1"; exon_number "3"; FPKM "2.8398669843"; frac "0.188111"; conf_lo "2.227646"; conf_hi "3.452088"; cov "16.671105";
Chr5	Cufflinks	exon	10782786	10783238	237	+	.	gene_id "CUFF.6270"; transcript_id "CUFF.6270.1"; exon_number "4"; FPKM "2.8398669843"; frac "0.188111"; conf_lo "2.227646"; conf_hi "3.452088"; cov "16.671105";
Chr5	Cufflinks	exon	10783323	10783895	237	+	.	gene_id "CUFF.6270"; transcript_id "CUFF.6270.1"; exon_number "5"; FPKM "2.8398669843"; frac "0.188111"; conf_lo "2.227646"; conf_hi "3.452088"; cov "16.671105";
Chr5	Cufflinks	transcript	10780647	10783911	1000	+	.	gene_id "CUFF.6270"; transcript_id "AT5G28740.1"; FPKM "11.9599078930"; frac "0.811889"; conf_lo "10.823599"; conf_hi "13.096217"; cov "70.209234"; full_read_support "yes";
Chr5	Cufflinks	exon	10780647	10780665	1000	+	.	gene_id "CUFF.6270"; transcript_id "AT5G28740.1"; exon_number "1"; FPKM "11.9599078930"; frac "0.811889"; conf_lo "10.823599"; conf_hi "13.096217"; cov "70.209234";
Chr5	Cufflinks	exon	10780763	10782624	1000	+	.	gene_id "CUFF.6270"; transcript_id "AT5G28740.1"; exon_number "2"; FPKM "11.9599078930"; frac "0.811889"; conf_lo "10.823599"; conf_hi "13.096217"; cov "70.209234";
Chr5	Cufflinks	exon	10782786	10783238	1000	+	.	gene_id "CUFF.6270"; transcript_id "AT5G28740.1"; exon_number "3"; FPKM "11.9599078930"; frac "0.811889"; conf_lo "10.823599"; conf_hi "13.096217"; cov "70.209234";
Chr5	Cufflinks	exon	10783323	10783911	1000	+	.	gene_id "CUFF.6270"; transcript_id "AT5G28740.1"; exon_number "4"; FPKM "11.9599078930"; frac "0.811889"; conf_lo "10.823599"; conf_hi "13.096217"; cov "70.209234";
Chr5	Cufflinks	transcript	10783983	10785722	1000	-	.	gene_id "AT5G28750"; transcript_id "AT5G28750.1"; FPKM "100.7780295339"; frac "1.000000"; conf_lo "93.940034"; conf_hi "107.616025"; cov "591.640959"; full_read_support "yes";
Chr5	Cufflinks	exon	10783983	10784276	1000	-	.	gene_id "AT5G28750"; transcript_id "AT5G28750.1"; exon_number "1"; FPKM "100.7780295339"; frac "1.000000"; conf_lo "93.940034"; conf_hi "107.616025"; cov "591.640959";
Chr5	Cufflinks	exon	10785369	10785722	1000	-	.	gene_id "AT5G28750"; transcript_id "AT5G28750.1"; exon_number "2"; FPKM "100.7780295339"; frac "1.000000"; conf_lo "93.940034"; conf_hi "107.616025"; cov "591.640959";
Chr5	Cufflinks	transcript	10786308	10788949	1	+	.	gene_id "AT5G28760"; transcript_id "AT5G28760.1"; FPKM "0.0000000000"; frac "0.000000"; conf_lo "0.000000"; conf_hi "0.000000"; cov "0.000000"; full_read_support "no";
Chr5	Cufflinks	exon	10786308	10786466	1	+	.	gene_id "AT5G28760"; transcript_id "AT5G28760.1"; exon_number "1"; FPKM "0.0000000000"; frac "0.000000"; conf_lo "0.000000"; conf_hi "0.000000"; cov "0.000000";
Chr5	Cufflinks	exon	10786788	10787068	1	+	.	gene_id "AT5G28760"; transcript_id "AT5G28760.1"; exon_number "2"; FPKM "0.0000000000"; frac "0.000000"; conf_lo "0.000000"; conf_hi "0.000000"; cov "0.000000";
Chr5	Cufflinks	exon	10787158	10787453	1	+	.	gene_id "AT5G28760"; transcript_id "AT5G28760.1"; exon_number "3"; FPKM "0.0000000000"; frac "0.000000"; conf_lo "0.000000"; conf_hi "0.000000"; cov "0.000000";
Chr5	Cufflinks	exon	10787544	10787767	1	+	.	gene_id "AT5G28760"; transcript_id "AT5G28760.1"; exon_number "4"; FPKM "0.0000000000"; frac "0.000000"; conf_lo "0.000000"; conf_hi "0.000000"; cov "0.000000";
Chr5	Cufflinks	exon	10788147	10788392	1	+	.	gene_id "AT5G28760"; transcript_id "AT5G28760.1"; exon_number "5"; FPKM "0.0000000000"; frac "0.000000"; conf_lo "0.000000"; conf_hi "0.000000"; cov "0.000000";
Chr5	Cufflinks	exon	10788476	10788711	1	+	.	gene_id "AT5G28760"; transcript_id "AT5G28760.1"; exon_number "6"; FPKM "0.0000000000"; frac "0.000000"; conf_lo "0.000000"; conf_hi "0.000000"; cov "0.000000";
Chr5	Cufflinks	exon	10788754	10788785	1	+	.	gene_id "AT5G28760"; transcript_id "AT5G28760.1"; exon_number "7"; FPKM "0.0000000000"; frac "0.000000"; conf_lo "0.000000"; conf_hi "0.000000"; cov "0.000000";
Chr5	Cufflinks	exon	10788861	10788949	1	+	.	gene_id "AT5G28760"; transcript_id "AT5G28760.1"; exon_number "8"; FPKM "0.0000000000"; frac "0.000000"; conf_lo "0.000000"; conf_hi "0.000000"; cov "0.000000";
Chr5	Cufflinks	transcript	10791040	10793514	1	-	.	gene_id "AT5G28765"; transcript_id "AT5G28765.1"; FPKM "0.0000000000"; frac "0.000000"; conf_lo "0.000000"; conf_hi "0.000000"; cov "0.000000"; full_read_support "no";
Chr5	Cufflinks	exon	10791040	10793514	1	-	.	gene_id "AT5G28765"; transcript_id "AT5G28765.1"; exon_number "1"; FPKM "0.0000000000"; frac "0.000000"; conf_lo "0.000000"; conf_hi "0.000000"; cov "0.000000";
Chr5	Cufflinks	transcript	10796459	10798160	1	-	.	gene_id "CUFF.6271"; transcript_id "AT5G28770.3"; FPKM "0.0000000000"; frac "0.000000"; conf_lo "0.000000"; conf_hi "0.100608"; cov "0.000000"; full_read_support "yes";
Chr5	Cufflinks	exon	10796459	10797113	1	-	.	gene_id "CUFF.6271"; transcript_id "AT5G28770.3"; exon_number "1"; FPKM "0.0000000000"; frac "0.000000"; conf_lo "0.000000"; conf_hi "0.100608"; cov "0.000000";
Chr5	Cufflinks	exon	10797196	10797271	1	-	.	gene_id "CUFF.6271"; transcript_id "AT5G28770.3"; exon_number "2"; FPKM "0.0000000000"; frac "0.000000"; conf_lo "0.000000"; conf_hi "0.100608"; cov "0.000000";
Chr5	Cufflinks	exon	10797336	10797447	1	-	.	gene_id "CUFF.6271"; transcript_id "AT5G28770.3"; exon_number "3"; FPKM "0.0000000000"; frac "0.000000"; conf_lo "0.000000"; conf_hi "0.100608"; cov "0.000000";
Chr5	Cufflinks	exon	10797551	10797641	1	-	.	gene_id "CUFF.6271"; transcript_id "AT5G28770.3"; exon_number "4"; FPKM "0.0000000000"; frac "0.000000"; conf_lo "0.000000"; conf_hi "0.100608"; cov "0.000000";
Chr5	Cufflinks	exon	10797881	10798160	1	-	.	gene_id "CUFF.6271"; transcript_id "AT5G28770.3"; exon_number "5"; FPKM "0.0000000000"; frac "0.000000"; conf_lo "0.000000"; conf_hi "0.100608"; cov "0.000000";
Chr5	Cufflinks	transcript	10796459	10798207	1	-	.	gene_id "CUFF.6271"; transcript_id "AT5G28770.1"; FPKM "0.0000000000"; frac "0.000000"; conf_lo "0.000000"; conf_hi "0.104844"; cov "0.000000"; full_read_support "yes";
Chr5	Cufflinks	exon	10796459	10796920	1	-	.	gene_id "CUFF.6271"; transcript_id "AT5G28770.1"; exon_number "1"; FPKM "0.0000000000"; frac "0.000000"; conf_lo "0.000000"; conf_hi "0.104844"; cov "0.000000";
Chr5	Cufflinks	exon	10796988	10797113	1	-	.	gene_id "CUFF.6271"; transcript_id "AT5G28770.1"; exon_number "2"; FPKM "0.0000000000"; frac "0.000000"; conf_lo "0.000000"; conf_hi "0.104844"; cov "0.000000";
Chr5	Cufflinks	exon	10797196	10797271	1	-	.	gene_id "CUFF.6271"; transcript_id "AT5G28770.1"; exon_number "3"; FPKM "0.0000000000"; frac "0.000000"; conf_lo "0.000000"; conf_hi "0.104844"; cov "0.000000";
Chr5	Cufflinks	exon	10797336	10797447	1	-	.	gene_id "CUFF.6271"; transcript_id "AT5G28770.1"; exon_number "4"; FPKM "0.0000000000"; frac "0.000000"; conf_lo "0.000000"; conf_hi "0.104844"; cov "0.000000";
Chr5	Cufflinks	exon	10797551	10797620	1	-	.	gene_id "CUFF.6271"; transcript_id "AT5G28770.1"; exon_number "5"; FPKM "0.0000000000"; frac "0.000000"; conf_lo "0.000000"; conf_hi "0.104844"; cov "0.000000";
Chr5	Cufflinks	exon	10797881	10798207	1	-	.	gene_id "CUFF.6271"; transcript_id "AT5G28770.1"; exon_number "6"; FPKM "0.0000000000"; frac "0.000000"; conf_lo "0.000000"; conf_hi "0.104844"; cov "0.000000";
Chr5	Cufflinks	transcript	10796459	10798222	1000	-	.	gene_id "CUFF.6271"; transcript_id "AT5G28770.2"; FPKM "22.2612855788"; frac "0.812459"; conf_lo "19.824218"; conf_hi "24.698354"; cov "130.671423"; full_read_support "yes";
Chr5	Cufflinks	exon	10796459	10796920	1000	-	.	gene_id "CUFF.6271"; transcript_id "AT5G28770.2"; exon_number "1"; FPKM "22.2612855788"; frac "0.812459"; conf_lo "19.824218"; conf_hi "24.698354"; cov "130.671423";
Chr5	Cufflinks	exon	10796988	10797113	1000	-	.	gene_id "CUFF.6271"; transcript_id "AT5G28770.2"; exon_number "2"; FPKM "22.2612855788"; frac "0.812459"; conf_lo "19.824218"; conf_hi "24.698354"; cov "130.671423";
Chr5	Cufflinks	exon	10797196	10797271	1000	-	.	gene_id "CUFF.6271"; transcript_id "AT5G28770.2"; exon_number "3"; FPKM "22.2612855788"; frac "0.812459"; conf_lo "19.824218"; conf_hi "24.698354"; cov "130.671423";
Chr5	Cufflinks	exon	10797336	10797447	1000	-	.	gene_id "CUFF.6271"; transcript_id "AT5G28770.2"; exon_number "4"; FPKM "22.2612855788"; frac "0.812459"; conf_lo "19.824218"; conf_hi "24.698354"; cov "130.671423";
Chr5	Cufflinks	exon	10797551	10797641	1000	-	.	gene_id "CUFF.6271"; transcript_id "AT5G28770.2"; exon_number "5"; FPKM "22.2612855788"; frac "0.812459"; conf_lo "19.824218"; conf_hi "24.698354"; cov "130.671423";
Chr5	Cufflinks	exon	10797881	10798222	1000	-	.	gene_id "CUFF.6271"; transcript_id "AT5G28770.2"; exon_number "6"; FPKM "22.2612855788"; frac "0.812459"; conf_lo "19.824218"; conf_hi "24.698354"; cov "130.671423";
Chr5	Cufflinks	transcript	10796655	10798267	231	-	.	gene_id "CUFF.6271"; transcript_id "CUFF.6271.4"; FPKM "5.1641786452"; frac "0.187541"; conf_lo "3.895073"; conf_hi "6.433284"; cov "30.313190"; full_read_support "yes";
Chr5	Cufflinks	exon	10796655	10796920	231	-	.	gene_id "CUFF.6271"; transcript_id "CUFF.6271.4"; exon_number "1"; FPKM "5.1641786452"; frac "0.187541"; conf_lo "3.895073"; conf_hi "6.433284"; cov "30.313190";
Chr5	Cufflinks	exon	10796988	10797447	231	-	.	gene_id "CUFF.6271"; transcript_id "CUFF.6271.4"; exon_number "2"; FPKM "5.1641786452"; frac "0.187541"; conf_lo "3.895073"; conf_hi "6.433284"; cov "30.313190";
Chr5	Cufflinks	exon	10797551	10797646	231	-	.	gene_id "CUFF.6271"; transcript_id "CUFF.6271.4"; exon_number "3"; FPKM "5.1641786452"; frac "0.187541"; conf_lo "3.895073"; conf_hi "6.433284"; cov "30.313190";
Chr5	Cufflinks	exon	10797886	10798267	231	-	.	gene_id "CUFF.6271"; transcript_id "CUFF.6271.4"; exon_number "4"; FPKM "5.1641786452"; frac "0.187541"; conf_lo "3.895073"; conf_hi "6.433284"; cov "30.313190";
Chr5	Cufflinks	transcript	10799019	10799491	1000	-	.	gene_id "CUFF.6272"; transcript_id "CUFF.6272.1"; FPKM "3.7275159340"; frac "1.000000"; conf_lo "2.060520"; conf_hi "5.394512"; cov "21.905727"; full_read_support "yes";
Chr5	Cufflinks	exon	10799019	10799491	1000	-	.	gene_id "CUFF.6272"; transcript_id "CUFF.6272.1"; exon_number "1"; FPKM "3.7275159340"; frac "1.000000"; conf_lo "2.060520"; conf_hi "5.394512"; cov "21.905727";
Chr5	Cufflinks	transcript	10802036	10802887	1	-	.	gene_id "AT5G28773"; transcript_id "AT5G28773.1"; FPKM "0.0000000000"; frac "0.000000"; conf_lo "0.000000"; conf_hi "0.000000"; cov "0.000000"; full_read_support "no";
Chr5	Cufflinks	exon	10802036	10802887	1	-	.	gene_id "AT5G28773"; transcript_id "AT5G28773.1"; exon_number "1"; FPKM "0.0000000000"; frac "0.000000"; conf_lo "0.000000"; conf_hi "0.000000"; cov "0.000000";
Chr5	Cufflinks	transcript	10808702	10812733	1	+	.	gene_id "AT5G28776"; transcript_id "AT5G28776.1"; FPKM "0.0000000000"; frac "0.000000"; conf_lo "0.000000"; conf_hi "0.000000"; cov "0.000000"; full_read_support "no";
Chr5	Cufflinks	exon	10808702	10812733	1	+	.	gene_id "AT5G28776"; transcript_id "AT5G28776.1"; exon_number "1"; FPKM "0.0000000000"; frac "0.000000"; conf_lo "0.000000"; conf_hi "0.000000"; cov "0.000000";
Chr5	Cufflinks	transcript	10812907	10814173	1	-	.	gene_id "AT5G28780"; transcript_id "AT5G28780.1"; FPKM "0.0000000000"; frac "0.000000"; conf_lo "0.000000"; conf_hi "0.000000"; cov "0.000000"; full_read_support "no";
Chr5	Cufflinks	exon	10812907	10812917	1	-	.	gene_id "AT5G28780"; transcript_id "AT5G28780.1"; exon_number "1"; FPKM "0.0000000000"; frac "0.000000"; conf_lo "0.000000"; conf_hi "0.000000"; cov "0.000000";
Chr5	Cufflinks	exon	10812995	10813812	1	-	.	gene_id "AT5G28780"; transcript_id "AT5G28780.1"; exon_number "2"; FPKM "0.0000000000"; frac "0.000000"; conf_lo "0.000000"; conf_hi "0.000000"; cov "0.000000";
Chr5	Cufflinks	exon	10813913	10813986	1	-	.	gene_id "AT5G28780"; transcript_id "AT5G28780.1"; exon_number "3"; FPKM "0.0000000000"; frac "0.000000"; conf_lo "0.000000"; conf_hi "0.000000"; cov "0.000000";
Chr5	Cufflinks	exon	10814063	10814173	1	-	.	gene_id "AT5G28780"; transcript_id "AT5G28780.1"; exon_number "4"; FPKM "0.0000000000"; frac "0.000000"; conf_lo "0.000000"; conf_hi "0.000000"; cov "0.000000";
Chr5	Cufflinks	transcript	10814693	10814824	1	+	.	gene_id "AT5G28781"; transcript_id "AT5G28781.1"; FPKM "0.0000000000"; frac "0.000000"; conf_lo "0.000000"; conf_hi "0.000000"; cov "0.000000"; full_read_support "no";
Chr5	Cufflinks	exon	10814693	10814824	1	+	.	gene_id "AT5G28781"; transcript_id "AT5G28781.1"; exon_number "1"; FPKM "0.0000000000"; frac "0.000000"; conf_lo "0.000000"; conf_hi "0.000000"; cov "0.000000";
Chr5	Cufflinks	transcript	10817194	10818477	1	+	.	gene_id "AT5G28785"; transcript_id "AT5G28785.1"; FPKM "0.0000000000"; frac "0.000000"; conf_lo "0.000000"; conf_hi "0.000000"; cov "0.000000"; full_read_support "no";
Chr5	Cufflinks	exon	10817194	10817266	1	+	.	gene_id "AT5G28785"; transcript_id "AT5G28785.1"; exon_number "1"; FPKM "0.0000000000"; frac "0.000000"; conf_lo "0.000000"; conf_hi "0.000000"; cov "0.000000";
Chr5	Cufflinks	exon	10817580	10817659	1	+	.	gene_id "AT5G28785"; transcript_id "AT5G28785.1"; exon_number "2"; FPKM "0.0000000000"; frac "0.000000"; conf_lo "0.000000"; conf_hi "0.000000"; cov "0.000000";
Chr5	Cufflinks	exon	10818067	10818477	1	+	.	gene_id "AT5G28785"; transcript_id "AT5G28785.1"; exon_number "3"; FPKM "0.0000000000"; frac "0.000000"; conf_lo "0.000000"; conf_hi "0.000000"; cov "0.000000";
Chr5	Cufflinks	transcript	10820173	10820525	1	+	.	gene_id "AT5G28790"; transcript_id "AT5G28790.1"; FPKM "0.0000000000"; frac "0.000000"; conf_lo "0.000000"; conf_hi "0.000000"; cov "0.000000"; full_read_support "no";
Chr5	Cufflinks	exon	10820173	10820256	1	+	.	gene_id "AT5G28790"; transcript_id "AT5G28790.1"; exon_number "1"; FPKM "0.0000000000"; frac "0.000000"; conf_lo "0.000000"; conf_hi "0.000000"; cov "0.000000";
Chr5	Cufflinks	exon	10820304	10820525	1	+	.	gene_id "AT5G28790"; transcript_id "AT5G28790.1"; exon_number "2"; FPKM "0.0000000000"; frac "0.000000"; conf_lo "0.000000"; conf_hi "0.000000"; cov "0.000000";
Chr5	Cufflinks	transcript	10822880	10823638	1	+	.	gene_id "AT5G28800"; transcript_id "AT5G28800.1"; FPKM "0.0000000000"; frac "0.000000"; conf_lo "0.000000"; conf_hi "0.000000"; cov "0.000000"; full_read_support "no";
Chr5	Cufflinks	exon	10822880	10822963	1	+	.	gene_id "AT5G28800"; transcript_id "AT5G28800.1"; exon_number "1"; FPKM "0.0000000000"; frac "0.000000"; conf_lo "0.000000"; conf_hi "0.000000"; cov "0.000000";
Chr5	Cufflinks	exon	10823366	10823638	1	+	.	gene_id "AT5G28800"; transcript_id "AT5G28800.1"; exon_number "2"; FPKM "0.0000000000"; frac "0.000000"; conf_lo "0.000000"; conf_hi "0.000000"; cov "0.000000";
Chr5	Cufflinks	transcript	10824433	10826575	1	+	.	gene_id "CUFF.6273"; transcript_id "AT5G28810.1"; FPKM "0.0000000000"; frac "0.000000"; conf_lo "0.000000"; conf_hi "0.000000"; cov "0.000000"; full_read_support "no";
Chr5	Cufflinks	exon	10824433	10824614	1	+	.	gene_id "CUFF.6273"; transcript_id "AT5G28810.1"; exon_number "1"; FPKM "0.0000000000"; frac "0.000000"; conf_lo "0.000000"; conf_hi "0.000000"; cov "0.000000";
Chr5	Cufflinks	exon	10824722	10824798	1	+	.	gene_id "CUFF.6273"; transcript_id "AT5G28810.1"; exon_number "2"; FPKM "0.0000000000"; frac "0.000000"; conf_lo "0.000000"; conf_hi "0.000000"; cov "0.000000";
Chr5	Cufflinks	exon	10824868	10825289	1	+	.	gene_id "CUFF.6273"; transcript_id "AT5G28810.1"; exon_number "3"; FPKM "0.0000000000"; frac "0.000000"; conf_lo "0.000000"; conf_hi "0.000000"; cov "0.000000";
Chr5	Cufflinks	exon	10825394	10825675	1	+	.	gene_id "CUFF.6273"; transcript_id "AT5G28810.1"; exon_number "4"; FPKM "0.0000000000"; frac "0.000000"; conf_lo "0.000000"; conf_hi "0.000000"; cov "0.000000";
Chr5	Cufflinks	exon	10825761	10826030	1	+	.	gene_id "CUFF.6273"; transcript_id "AT5G28810.1"; exon_number "5"; FPKM "0.0000000000"; frac "0.000000"; conf_lo "0.000000"; conf_hi "0.000000"; cov "0.000000";
Chr5	Cufflinks	exon	10826126	10826575	1	+	.	gene_id "CUFF.6273"; transcript_id "AT5G28810.1"; exon_number "6"; FPKM "0.0000000000"; frac "0.000000"; conf_lo "0.000000"; conf_hi "0.000000"; cov "0.000000";
Chr5	Cufflinks	transcript	10831799	10832532	1	+	.	gene_id "AT5G28820"; transcript_id "AT5G28820.1"; FPKM "0.0000000000"; frac "0.000000"; conf_lo "0.000000"; conf_hi "0.000000"; cov "0.000000"; full_read_support "no";
Chr5	Cufflinks	exon	10831799	10831924	1	+	.	gene_id "AT5G28820"; transcript_id "AT5G28820.1"; exon_number "1"; FPKM "0.0000000000"; frac "0.000000"; conf_lo "0.000000"; conf_hi "0.000000"; cov "0.000000";
Chr5	Cufflinks	exon	10832055	10832255	1	+	.	gene_id "AT5G28820"; transcript_id "AT5G28820.1"; exon_number "2"; FPKM "0.0000000000"; frac "0.000000"; conf_lo "0.000000"; conf_hi "0.000000"; cov "0.000000";
Chr5	Cufflinks	exon	10832341	10832532	1	+	.	gene_id "AT5G28820"; transcript_id "AT5G28820.1"; exon_number "3"; FPKM "0.0000000000"; frac "0.000000"; conf_lo "0.000000"; conf_hi "0.000000"; cov "0.000000";
Chr5	Cufflinks	transcript	10832919	10833026	1	+	.	gene_id "AT5G28821"; transcript_id "AT5G28821.1"; FPKM "0.0000000000"; frac "0.000000"; conf_lo "0.000000"; conf_hi "0.000000"; cov "0.000000"; full_read_support "no";
Chr5	Cufflinks	exon	10832919	10833026	1	+	.	gene_id "AT5G28821"; transcript_id "AT5G28821.1"; exon_number "1"; FPKM "0.0000000000"; frac "0.000000"; conf_lo "0.000000"; conf_hi "0.000000"; cov "0.000000";
Chr5	Cufflinks	transcript	10837849	10839826	1	-	.	gene_id "AT5G28823"; transcript_id "AT5G28823.1"; FPKM "0.0000000000"; frac "0.000000"; conf_lo "0.000000"; conf_hi "0.000000"; cov "0.000000"; full_read_support "no";
Chr5	Cufflinks	exon	10837849	10838549	1	-	.	gene_id "AT5G28823"; transcript_id "AT5G28823.1"; exon_number "1"; FPKM "0.0000000000"; frac "0.000000"; conf_lo "0.000000"; conf_hi "0.000000"; cov "0.000000";
Chr5	Cufflinks	exon	10838601	10838940	1	-	.	gene_id "AT5G28823"; transcript_id "AT5G28823.1"; exon_number "2"; FPKM "0.0000000000"; frac "0.000000"; conf_lo "0.000000"; conf_hi "0.000000"; cov "0.000000";
Chr5	Cufflinks	exon	10839161	10839826	1	-	.	gene_id "AT5G28823"; transcript_id "AT5G28823.1"; exon_number "3"; FPKM "0.0000000000"; frac "0.000000"; conf_lo "0.000000"; conf_hi "0.000000"; cov "0.000000";
Chr5	Cufflinks	transcript	10842660	10845756	1	-	.	gene_id "AT5G28824"; transcript_id "AT5G28824.1"; FPKM "0.0000000000"; frac "0.000000"; conf_lo "0.000000"; conf_hi "0.000000"; cov "0.000000"; full_read_support "no";
Chr5	Cufflinks	exon	10842660	10842750	1	-	.	gene_id "AT5G28824"; transcript_id "AT5G28824.1"; exon_number "1"; FPKM "0.0000000000"; frac "0.000000"; conf_lo "0.000000"; conf_hi "0.000000"; cov "0.000000";
Chr5	Cufflinks	exon	10843532	10843635	1	-	.	gene_id "AT5G28824"; transcript_id "AT5G28824.1"; exon_number "2"; FPKM "0.0000000000"; frac "0.000000"; conf_lo "0.000000"; conf_hi "0.000000"; cov "0.000000";
Chr5	Cufflinks	exon	10845138	10845189	1	-	.	gene_id "AT5G28824"; transcript_id "AT5G28824.1"; exon_number "3"; FPKM "0.0000000000"; frac "0.000000"; conf_lo "0.000000"; conf_hi "0.000000"; cov "0.000000";
Chr5	Cufflinks	exon	10845281	10845756	1	-	.	gene_id "AT5G28824"; transcript_id "AT5G28824.1"; exon_number "4"; FPKM "0.0000000000"; frac "0.000000"; conf_lo "0.000000"; conf_hi "0.000000"; cov "0.000000";
Chr5	Cufflinks	transcript	10846899	10853413	1	+	.	gene_id "AT5G28826"; transcript_id "AT5G28826.1"; FPKM "0.0000000000"; frac "0.000000"; conf_lo "0.000000"; conf_hi "0.000000"; cov "0.000000"; full_read_support "no";
Chr5	Cufflinks	exon	10846899	10853413	1	+	.	gene_id "AT5G28826"; transcript_id "AT5G28826.1"; exon_number "1"; FPKM "0.0000000000"; frac "0.000000"; conf_lo "0.000000"; conf_hi "0.000000"; cov "0.000000";
Chr5	Cufflinks	transcript	10856791	10858668	1000	+	.	gene_id "AT5G28830"; transcript_id "AT5G28830.1"; FPKM "4.3833116418"; frac "1.000000"; conf_lo "3.434507"; conf_hi "5.332116"; cov "25.697406"; full_read_support "yes";
Chr5	Cufflinks	exon	10856791	10857092	1000	+	.	gene_id "AT5G28830"; transcript_id "AT5G28830.1"; exon_number "1"; FPKM "4.3833116418"; frac "1.000000"; conf_lo "3.434507"; conf_hi "5.332116"; cov "25.697406";
Chr5	Cufflinks	exon	10857244	10857438	1000	+	.	gene_id "AT5G28830"; transcript_id "AT5G28830.1"; exon_number "2"; FPKM "4.3833116418"; frac "1.000000"; conf_lo "3.434507"; conf_hi "5.332116"; cov "25.697406";
Chr5	Cufflinks	exon	10857819	10858000	1000	+	.	gene_id "AT5G28830"; transcript_id "AT5G28830.1"; exon_number "3"; FPKM "4.3833116418"; frac "1.000000"; conf_lo "3.434507"; conf_hi "5.332116"; cov "25.697406";
Chr5	Cufflinks	exon	10858089	10858668	1000	+	.	gene_id "AT5G28830"; transcript_id "AT5G28830.1"; exon_number "4"; FPKM "4.3833116418"; frac "1.000000"; conf_lo "3.434507"; conf_hi "5.332116"; cov "25.697406";
Chr5	Cufflinks	transcript	10862173	10864903	1000	-	.	gene_id "CUFF.6274"; transcript_id "AT5G28840.1"; FPKM "80.7933362551"; frac "1.000000"; conf_lo "75.995944"; conf_hi "85.590729"; cov "474.391868"; full_read_support "yes";
Chr5	Cufflinks	exon	10862173	10862627	1000	-	.	gene_id "CUFF.6274"; transcript_id "AT5G28840.1"; exon_number "1"; FPKM "80.7933362551"; frac "1.000000"; conf_lo "75.995944"; conf_hi "85.590729"; cov "474.391868";
Chr5	Cufflinks	exon	10862720	10862927	1000	-	.	gene_id "CUFF.6274"; transcript_id "AT5G28840.1"; exon_number "2"; FPKM "80.7933362551"; frac "1.000000"; conf_lo "75.995944"; conf_hi "85.590729"; cov "474.391868";
Chr5	Cufflinks	exon	10863006	10863138	1000	-	.	gene_id "CUFF.6274"; transcript_id "AT5G28840.1"; exon_number "3"; FPKM "80.7933362551"; frac "1.000000"; conf_lo "75.995944"; conf_hi "85.590729"; cov "474.391868";
Chr5	Cufflinks	exon	10863225	10863354	1000	-	.	gene_id "CUFF.6274"; transcript_id "AT5G28840.1"; exon_number "4"; FPKM "80.7933362551"; frac "1.000000"; conf_lo "75.995944"; conf_hi "85.590729"; cov "474.391868";
Chr5	Cufflinks	exon	10863432	10863528	1000	-	.	gene_id "CUFF.6274"; transcript_id "AT5G28840.1"; exon_number "5"; FPKM "80.7933362551"; frac "1.000000"; conf_lo "75.995944"; conf_hi "85.590729"; cov "474.391868";
Chr5	Cufflinks	exon	10863615	10864025	1000	-	.	gene_id "CUFF.6274"; transcript_id "AT5G28840.1"; exon_number "6"; FPKM "80.7933362551"; frac "1.000000"; conf_lo "75.995944"; conf_hi "85.590729"; cov "474.391868";
Chr5	Cufflinks	exon	10864726	10864903	1000	-	.	gene_id "CUFF.6274"; transcript_id "AT5G28840.1"; exon_number "7"; FPKM "80.7933362551"; frac "1.000000"; conf_lo "75.995944"; conf_hi "85.590729"; cov "474.391868";
Chr5	Cufflinks	transcript	10862173	10864903	1	-	.	gene_id "CUFF.6274"; transcript_id "AT5G28840.2"; FPKM "0.0000000000"; frac "0.000000"; conf_lo "0.000000"; conf_hi "0.071307"; cov "0.000000"; full_read_support "yes";
Chr5	Cufflinks	exon	10862173	10862627	1	-	.	gene_id "CUFF.6274"; transcript_id "AT5G28840.2"; exon_number "1"; FPKM "0.0000000000"; frac "0.000000"; conf_lo "0.000000"; conf_hi "0.071307"; cov "0.000000";
Chr5	Cufflinks	exon	10862720	10862927	1	-	.	gene_id "CUFF.6274"; transcript_id "AT5G28840.2"; exon_number "2"; FPKM "0.0000000000"; frac "0.000000"; conf_lo "0.000000"; conf_hi "0.071307"; cov "0.000000";
Chr5	Cufflinks	exon	10863006	10863138	1	-	.	gene_id "CUFF.6274"; transcript_id "AT5G28840.2"; exon_number "3"; FPKM "0.0000000000"; frac "0.000000"; conf_lo "0.000000"; conf_hi "0.071307"; cov "0.000000";
Chr5	Cufflinks	exon	10863225	10863354	1	-	.	gene_id "CUFF.6274"; transcript_id "AT5G28840.2"; exon_number "4"; FPKM "0.0000000000"; frac "0.000000"; conf_lo "0.000000"; conf_hi "0.071307"; cov "0.000000";
Chr5	Cufflinks	exon	10863432	10863528	1	-	.	gene_id "CUFF.6274"; transcript_id "AT5G28840.2"; exon_number "5"; FPKM "0.0000000000"; frac "0.000000"; conf_lo "0.000000"; conf_hi "0.071307"; cov "0.000000";
Chr5	Cufflinks	exon	10863615	10864044	1	-	.	gene_id "CUFF.6274"; transcript_id "AT5G28840.2"; exon_number "6"; FPKM "0.0000000000"; frac "0.000000"; conf_lo "0.000000"; conf_hi "0.071307"; cov "0.000000";
Chr5	Cufflinks	exon	10864726	10864903	1	-	.	gene_id "CUFF.6274"; transcript_id "AT5G28840.2"; exon_number "7"; FPKM "0.0000000000"; frac "0.000000"; conf_lo "0.000000"; conf_hi "0.071307"; cov "0.000000";
Chr5	Cufflinks	transcript	10869579	10872681	1	+	.	gene_id "AT5G28845"; transcript_id "AT5G28845.1"; FPKM "0.0000000000"; frac "0.000000"; conf_lo "0.000000"; conf_hi "0.000000"; cov "0.000000"; full_read_support "no";
Chr5	Cufflinks	exon	10869579	10872681	1	+	.	gene_id "AT5G28845"; transcript_id "AT5G28845.1"; exon_number "1"; FPKM "0.0000000000"; frac "0.000000"; conf_lo "0.000000"; conf_hi "0.000000"; cov "0.000000";
Chr5	Cufflinks	transcript	10876815	10881444	1000	-	.	gene_id "CUFF.6275"; transcript_id "AT5G28850.2"; FPKM "7.7312880812"; frac "0.898036"; conf_lo "6.772991"; conf_hi "8.689585"; cov "45.360067"; full_read_support "yes";
Chr5	Cufflinks	exon	10876815	10877503	1000	-	.	gene_id "CUFF.6275"; transcript_id "AT5G28850.2"; exon_number "1"; FPKM "7.7312880812"; frac "0.898036"; conf_lo "6.772991"; conf_hi "8.689585"; cov "45.360067";
Chr5	Cufflinks	exon	10877590	10877715	1000	-	.	gene_id "CUFF.6275"; transcript_id "AT5G28850.2"; exon_number "2"; FPKM "7.7312880812"; frac "0.898036"; conf_lo "6.772991"; conf_hi "8.689585"; cov "45.360067";
Chr5	Cufflinks	exon	10877859	10878015	1000	-	.	gene_id "CUFF.6275"; transcript_id "AT5G28850.2"; exon_number "3"; FPKM "7.7312880812"; frac "0.898036"; conf_lo "6.772991"; conf_hi "8.689585"; cov "45.360067";
Chr5	Cufflinks	exon	10878100	10878209	1000	-	.	gene_id "CUFF.6275"; transcript_id "AT5G28850.2"; exon_number "4"; FPKM "7.7312880812"; frac "0.898036"; conf_lo "6.772991"; conf_hi "8.689585"; cov "45.360067";
Chr5	Cufflinks	exon	10878343	10878490	1000	-	.	gene_id "CUFF.6275"; transcript_id "AT5G28850.2"; exon_number "5"; FPKM "7.7312880812"; frac "0.898036"; conf_lo "6.772991"; conf_hi "8.689585"; cov "45.360067";
Chr5	Cufflinks	exon	10878582	10878723	1000	-	.	gene_id "CUFF.6275"; transcript_id "AT5G28850.2"; exon_number "6"; FPKM "7.7312880812"; frac "0.898036"; conf_lo "6.772991"; conf_hi "8.689585"; cov "45.360067";
Chr5	Cufflinks	exon	10879269	10879359	1000	-	.	gene_id "CUFF.6275"; transcript_id "AT5G28850.2"; exon_number "7"; FPKM "7.7312880812"; frac "0.898036"; conf_lo "6.772991"; conf_hi "8.689585"; cov "45.360067";
Chr5	Cufflinks	exon	10879451	10879556	1000	-	.	gene_id "CUFF.6275"; transcript_id "AT5G28850.2"; exon_number "8"; FPKM "7.7312880812"; frac "0.898036"; conf_lo "6.772991"; conf_hi "8.689585"; cov "45.360067";
Chr5	Cufflinks	exon	10879670	10879769	1000	-	.	gene_id "CUFF.6275"; transcript_id "AT5G28850.2"; exon_number "9"; FPKM "7.7312880812"; frac "0.898036"; conf_lo "6.772991"; conf_hi "8.689585"; cov "45.360067";
Chr5	Cufflinks	exon	10879852	10879957	1000	-	.	gene_id "CUFF.6275"; transcript_id "AT5G28850.2"; exon_number "10"; FPKM "7.7312880812"; frac "0.898036"; conf_lo "6.772991"; conf_hi "8.689585"; cov "45.360067";
Chr5	Cufflinks	exon	10880048	10880275	1000	-	.	gene_id "CUFF.6275"; transcript_id "AT5G28850.2"; exon_number "11"; FPKM "7.7312880812"; frac "0.898036"; conf_lo "6.772991"; conf_hi "8.689585"; cov "45.360067";
Chr5	Cufflinks	exon	10881126	10881444	1000	-	.	gene_id "CUFF.6275"; transcript_id "AT5G28850.2"; exon_number "12"; FPKM "7.7312880812"; frac "0.898036"; conf_lo "6.772991"; conf_hi "8.689585"; cov "45.360067";
Chr5	Cufflinks	transcript	10876815	10881444	108	-	.	gene_id "CUFF.6275"; transcript_id "AT5G28850.1"; FPKM "0.8417321147"; frac "0.101964"; conf_lo "0.478726"; conf_hi "1.204738"; cov "4.938508"; full_read_support "yes";
Chr5	Cufflinks	exon	10876815	10877503	108	-	.	gene_id "CUFF.6275"; transcript_id "AT5G28850.1"; exon_number "1"; FPKM "0.8417321147"; frac "0.101964"; conf_lo "0.478726"; conf_hi "1.204738"; cov "4.938508";
Chr5	Cufflinks	exon	10877590	10877715	108	-	.	gene_id "CUFF.6275"; transcript_id "AT5G28850.1"; exon_number "2"; FPKM "0.8417321147"; frac "0.101964"; conf_lo "0.478726"; conf_hi "1.204738"; cov "4.938508";
Chr5	Cufflinks	exon	10877859	10878015	108	-	.	gene_id "CUFF.6275"; transcript_id "AT5G28850.1"; exon_number "3"; FPKM "0.8417321147"; frac "0.101964"; conf_lo "0.478726"; conf_hi "1.204738"; cov "4.938508";
Chr5	Cufflinks	exon	10878100	10878209	108	-	.	gene_id "CUFF.6275"; transcript_id "AT5G28850.1"; exon_number "4"; FPKM "0.8417321147"; frac "0.101964"; conf_lo "0.478726"; conf_hi "1.204738"; cov "4.938508";
Chr5	Cufflinks	exon	10878343	10878490	108	-	.	gene_id "CUFF.6275"; transcript_id "AT5G28850.1"; exon_number "5"; FPKM "0.8417321147"; frac "0.101964"; conf_lo "0.478726"; conf_hi "1.204738"; cov "4.938508";
Chr5	Cufflinks	exon	10878582	10878723	108	-	.	gene_id "CUFF.6275"; transcript_id "AT5G28850.1"; exon_number "6"; FPKM "0.8417321147"; frac "0.101964"; conf_lo "0.478726"; conf_hi "1.204738"; cov "4.938508";
Chr5	Cufflinks	exon	10879269	10879556	108	-	.	gene_id "CUFF.6275"; transcript_id "AT5G28850.1"; exon_number "7"; FPKM "0.8417321147"; frac "0.101964"; conf_lo "0.478726"; conf_hi "1.204738"; cov "4.938508";
Chr5	Cufflinks	exon	10879670	10879769	108	-	.	gene_id "CUFF.6275"; transcript_id "AT5G28850.1"; exon_number "8"; FPKM "0.8417321147"; frac "0.101964"; conf_lo "0.478726"; conf_hi "1.204738"; cov "4.938508";
Chr5	Cufflinks	exon	10879852	10879957	108	-	.	gene_id "CUFF.6275"; transcript_id "AT5G28850.1"; exon_number "9"; FPKM "0.8417321147"; frac "0.101964"; conf_lo "0.478726"; conf_hi "1.204738"; cov "4.938508";
Chr5	Cufflinks	exon	10880048	10880275	108	-	.	gene_id "CUFF.6275"; transcript_id "AT5G28850.1"; exon_number "10"; FPKM "0.8417321147"; frac "0.101964"; conf_lo "0.478726"; conf_hi "1.204738"; cov "4.938508";
Chr5	Cufflinks	exon	10881126	10881444	108	-	.	gene_id "CUFF.6275"; transcript_id "AT5G28850.1"; exon_number "11"; FPKM "0.8417321147"; frac "0.101964"; conf_lo "0.478726"; conf_hi "1.204738"; cov "4.938508";
Chr5	Cufflinks	transcript	10883452	10884283	1	-	.	gene_id "AT5G28860"; transcript_id "AT5G28860.1"; FPKM "0.0000000000"; frac "0.000000"; conf_lo "0.000000"; conf_hi "0.000000"; cov "0.000000"; full_read_support "no";
Chr5	Cufflinks	exon	10883452	10883851	1	-	.	gene_id "AT5G28860"; transcript_id "AT5G28860.1"; exon_number "1"; FPKM "0.0000000000"; frac "0.000000"; conf_lo "0.000000"; conf_hi "0.000000"; cov "0.000000";
Chr5	Cufflinks	exon	10884132	10884283	1	-	.	gene_id "AT5G28860"; transcript_id "AT5G28860.1"; exon_number "2"; FPKM "0.0000000000"; frac "0.000000"; conf_lo "0.000000"; conf_hi "0.000000"; cov "0.000000";
Chr5	Cufflinks	transcript	10884483	10889210	1	+	.	gene_id "AT5G28865"; transcript_id "AT5G28865.1"; FPKM "0.0000000000"; frac "0.000000"; conf_lo "0.000000"; conf_hi "0.000000"; cov "0.000000"; full_read_support "no";
Chr5	Cufflinks	exon	10884483	10889210	1	+	.	gene_id "AT5G28865"; transcript_id "AT5G28865.1"; exon_number "1"; FPKM "0.0000000000"; frac "0.000000"; conf_lo "0.000000"; conf_hi "0.000000"; cov "0.000000";
Chr5	Cufflinks	transcript	10889278	10891421	1	-	.	gene_id "AT5G28870"; transcript_id "AT5G28870.1"; FPKM "0.0000000000"; frac "0.000000"; conf_lo "0.000000"; conf_hi "0.000000"; cov "0.000000"; full_read_support "no";
Chr5	Cufflinks	exon	10889278	10891421	1	-	.	gene_id "AT5G28870"; transcript_id "AT5G28870.1"; exon_number "1"; FPKM "0.0000000000"; frac "0.000000"; conf_lo "0.000000"; conf_hi "0.000000"; cov "0.000000";
Chr5	Cufflinks	transcript	10894098	10894704	1	-	.	gene_id "AT5G28880"; transcript_id "AT5G28880.1"; FPKM "0.0000000000"; frac "0.000000"; conf_lo "0.000000"; conf_hi "0.000000"; cov "0.000000"; full_read_support "no";
Chr5	Cufflinks	exon	10894098	10894704	1	-	.	gene_id "AT5G28880"; transcript_id "AT5G28880.1"; exon_number "1"; FPKM "0.0000000000"; frac "0.000000"; conf_lo "0.000000"; conf_hi "0.000000"; cov "0.000000";
Chr5	Cufflinks	transcript	10896741	10898180	1	+	.	gene_id "AT5G28885"; transcript_id "AT5G28885.1"; FPKM "0.0000000000"; frac "0.000000"; conf_lo "0.000000"; conf_hi "0.000000"; cov "0.000000"; full_read_support "no";
Chr5	Cufflinks	exon	10896741	10897026	1	+	.	gene_id "AT5G28885"; transcript_id "AT5G28885.1"; exon_number "1"; FPKM "0.0000000000"; frac "0.000000"; conf_lo "0.000000"; conf_hi "0.000000"; cov "0.000000";
Chr5	Cufflinks	exon	10897115	10897211	1	+	.	gene_id "AT5G28885"; transcript_id "AT5G28885.1"; exon_number "2"; FPKM "0.0000000000"; frac "0.000000"; conf_lo "0.000000"; conf_hi "0.000000"; cov "0.000000";
Chr5	Cufflinks	exon	10897290	10897316	1	+	.	gene_id "AT5G28885"; transcript_id "AT5G28885.1"; exon_number "3"; FPKM "0.0000000000"; frac "0.000000"; conf_lo "0.000000"; conf_hi "0.000000"; cov "0.000000";
Chr5	Cufflinks	exon	10897635	10897767	1	+	.	gene_id "AT5G28885"; transcript_id "AT5G28885.1"; exon_number "4"; FPKM "0.0000000000"; frac "0.000000"; conf_lo "0.000000"; conf_hi "0.000000"; cov "0.000000";
Chr5	Cufflinks	exon	10898169	10898180	1	+	.	gene_id "AT5G28885"; transcript_id "AT5G28885.1"; exon_number "5"; FPKM "0.0000000000"; frac "0.000000"; conf_lo "0.000000"; conf_hi "0.000000"; cov "0.000000";
Chr5	Cufflinks	transcript	10900009	10900385	1	-	.	gene_id "AT5G28886"; transcript_id "AT5G28886.1"; FPKM "0.0000000000"; frac "0.000000"; conf_lo "0.000000"; conf_hi "0.000000"; cov "0.000000"; full_read_support "no";
Chr5	Cufflinks	exon	10900009	10900385	1	-	.	gene_id "AT5G28886"; transcript_id "AT5G28886.1"; exon_number "1"; FPKM "0.0000000000"; frac "0.000000"; conf_lo "0.000000"; conf_hi "0.000000"; cov "0.000000";
Chr5	Cufflinks	transcript	10902105	10903015	1	-	.	gene_id "AT5G28888"; transcript_id "AT5G28888.1"; FPKM "0.0000000000"; frac "0.000000"; conf_lo "0.000000"; conf_hi "0.000000"; cov "0.000000"; full_read_support "no";
Chr5	Cufflinks	exon	10902105	10903015	1	-	.	gene_id "AT5G28888"; transcript_id "AT5G28888.1"; exon_number "1"; FPKM "0.0000000000"; frac "0.000000"; conf_lo "0.000000"; conf_hi "0.000000"; cov "0.000000";
Chr5	Cufflinks	transcript	10904102	10904800	1	-	.	gene_id "AT5G28890"; transcript_id "AT5G28890.1"; FPKM "0.0000000000"; frac "0.000000"; conf_lo "0.000000"; conf_hi "0.000000"; cov "0.000000"; full_read_support "no";
Chr5	Cufflinks	exon	10904102	10904800	1	-	.	gene_id "AT5G28890"; transcript_id "AT5G28890.1"; exon_number "1"; FPKM "0.0000000000"; frac "0.000000"; conf_lo "0.000000"; conf_hi "0.000000"; cov "0.000000";
Chr5	Cufflinks	transcript	10905938	10911761	1	+	.	gene_id "AT5G28892"; transcript_id "AT5G28892.1"; FPKM "0.0000000000"; frac "0.000000"; conf_lo "0.000000"; conf_hi "0.000000"; cov "0.000000"; full_read_support "no";
Chr5	Cufflinks	exon	10905938	10911761	1	+	.	gene_id "AT5G28892"; transcript_id "AT5G28892.1"; exon_number "1"; FPKM "0.0000000000"; frac "0.000000"; conf_lo "0.000000"; conf_hi "0.000000"; cov "0.000000";
Chr5	Cufflinks	transcript	10913551	10914393	1	-	.	gene_id "AT5G28894"; transcript_id "AT5G28894.2"; FPKM "0.0000000000"; frac "0.000000"; conf_lo "0.000000"; conf_hi "0.000000"; cov "0.000000"; full_read_support "no";
Chr5	Cufflinks	exon	10913551	10914393	1	-	.	gene_id "AT5G28894"; transcript_id "AT5G28894.2"; exon_number "1"; FPKM "0.0000000000"; frac "0.000000"; conf_lo "0.000000"; conf_hi "0.000000"; cov "0.000000";
Chr5	Cufflinks	transcript	10923209	10923688	1	+	.	gene_id "AT5G28897"; transcript_id "AT5G28897.1"; FPKM "0.0000000000"; frac "0.000000"; conf_lo "0.000000"; conf_hi "0.000000"; cov "0.000000"; full_read_support "no";
Chr5	Cufflinks	exon	10923209	10923688	1	+	.	gene_id "AT5G28897"; transcript_id "AT5G28897.1"; exon_number "1"; FPKM "0.0000000000"; frac "0.000000"; conf_lo "0.000000"; conf_hi "0.000000"; cov "0.000000";
Chr5	Cufflinks	transcript	10925635	10930338	1000	+	.	gene_id "CUFF.6276"; transcript_id "AT5G28900.1"; FPKM "9.7370822191"; frac "1.000000"; conf_lo "8.638075"; conf_hi "10.836089"; cov "57.179218"; full_read_support "yes";
Chr5	Cufflinks	exon	10925635	10926004	1000	+	.	gene_id "CUFF.6276"; transcript_id "AT5G28900.1"; exon_number "1"; FPKM "9.7370822191"; frac "1.000000"; conf_lo "8.638075"; conf_hi "10.836089"; cov "57.179218";
Chr5	Cufflinks	exon	10926751	10926978	1000	+	.	gene_id "CUFF.6276"; transcript_id "AT5G28900.1"; exon_number "2"; FPKM "9.7370822191"; frac "1.000000"; conf_lo "8.638075"; conf_hi "10.836089"; cov "57.179218";
Chr5	Cufflinks	exon	10927069	10927174	1000	+	.	gene_id "CUFF.6276"; transcript_id "AT5G28900.1"; exon_number "3"; FPKM "9.7370822191"; frac "1.000000"; conf_lo "8.638075"; conf_hi "10.836089"; cov "57.179218";
Chr5	Cufflinks	exon	10927257	10927356	1000	+	.	gene_id "CUFF.6276"; transcript_id "AT5G28900.1"; exon_number "4"; FPKM "9.7370822191"; frac "1.000000"; conf_lo "8.638075"; conf_hi "10.836089"; cov "57.179218";
Chr5	Cufflinks	exon	10927472	10927577	1000	+	.	gene_id "CUFF.6276"; transcript_id "AT5G28900.1"; exon_number "5"; FPKM "9.7370822191"; frac "1.000000"; conf_lo "8.638075"; conf_hi "10.836089"; cov "57.179218";
Chr5	Cufflinks	exon	10927664	10927754	1000	+	.	gene_id "CUFF.6276"; transcript_id "AT5G28900.1"; exon_number "6"; FPKM "9.7370822191"; frac "1.000000"; conf_lo "8.638075"; conf_hi "10.836089"; cov "57.179218";
Chr5	Cufflinks	exon	10928549	10928690	1000	+	.	gene_id "CUFF.6276"; transcript_id "AT5G28900.1"; exon_number "7"; FPKM "9.7370822191"; frac "1.000000"; conf_lo "8.638075"; conf_hi "10.836089"; cov "57.179218";
Chr5	Cufflinks	exon	10928782	10928929	1000	+	.	gene_id "CUFF.6276"; transcript_id "AT5G28900.1"; exon_number "8"; FPKM "9.7370822191"; frac "1.000000"; conf_lo "8.638075"; conf_hi "10.836089"; cov "57.179218";
Chr5	Cufflinks	exon	10929059	10929168	1000	+	.	gene_id "CUFF.6276"; transcript_id "AT5G28900.1"; exon_number "9"; FPKM "9.7370822191"; frac "1.000000"; conf_lo "8.638075"; conf_hi "10.836089"; cov "57.179218";
Chr5	Cufflinks	exon	10929252	10929408	1000	+	.	gene_id "CUFF.6276"; transcript_id "AT5G28900.1"; exon_number "10"; FPKM "9.7370822191"; frac "1.000000"; conf_lo "8.638075"; conf_hi "10.836089"; cov "57.179218";
Chr5	Cufflinks	exon	10929541	10929666	1000	+	.	gene_id "CUFF.6276"; transcript_id "AT5G28900.1"; exon_number "11"; FPKM "9.7370822191"; frac "1.000000"; conf_lo "8.638075"; conf_hi "10.836089"; cov "57.179218";
Chr5	Cufflinks	exon	10929749	10929902	1000	+	.	gene_id "CUFF.6276"; transcript_id "AT5G28900.1"; exon_number "12"; FPKM "9.7370822191"; frac "1.000000"; conf_lo "8.638075"; conf_hi "10.836089"; cov "57.179218";
Chr5	Cufflinks	exon	10930038	10930338	1000	+	.	gene_id "CUFF.6276"; transcript_id "AT5G28900.1"; exon_number "13"; FPKM "9.7370822191"; frac "1.000000"; conf_lo "8.638075"; conf_hi "10.836089"; cov "57.179218";
Chr5	Cufflinks	transcript	10930569	10932999	1	-	.	gene_id "CUFF.6277"; transcript_id "AT5G28910.1"; FPKM "0.0000000000"; frac "0.000000"; conf_lo "0.000000"; conf_hi "0.056570"; cov "0.000000"; full_read_support "no";
Chr5	Cufflinks	exon	10930569	10931516	1	-	.	gene_id "CUFF.6277"; transcript_id "AT5G28910.1"; exon_number "1"; FPKM "0.0000000000"; frac "0.000000"; conf_lo "0.000000"; conf_hi "0.056570"; cov "0.000000";
Chr5	Cufflinks	exon	10931687	10931931	1	-	.	gene_id "CUFF.6277"; transcript_id "AT5G28910.1"; exon_number "2"; FPKM "0.0000000000"; frac "0.000000"; conf_lo "0.000000"; conf_hi "0.056570"; cov "0.000000";
Chr5	Cufflinks	exon	10932015	10932262	1	-	.	gene_id "CUFF.6277"; transcript_id "AT5G28910.1"; exon_number "3"; FPKM "0.0000000000"; frac "0.000000"; conf_lo "0.000000"; conf_hi "0.056570"; cov "0.000000";
Chr5	Cufflinks	exon	10932350	10932870	1	-	.	gene_id "CUFF.6277"; transcript_id "AT5G28910.1"; exon_number "4"; FPKM "0.0000000000"; frac "0.000000"; conf_lo "0.000000"; conf_hi "0.056570"; cov "0.000000";
Chr5	Cufflinks	exon	10932958	10932999	1	-	.	gene_id "CUFF.6277"; transcript_id "AT5G28910.1"; exon_number "5"; FPKM "0.0000000000"; frac "0.000000"; conf_lo "0.000000"; conf_hi "0.056570"; cov "0.000000";
Chr5	Cufflinks	transcript	10930586	10932999	1	-	.	gene_id "CUFF.6277"; transcript_id "AT5G28910.2"; FPKM "0.0000000000"; frac "0.000000"; conf_lo "0.000000"; conf_hi "0.056949"; cov "0.000000"; full_read_support "no";
Chr5	Cufflinks	exon	10930586	10931516	1	-	.	gene_id "CUFF.6277"; transcript_id "AT5G28910.2"; exon_number "1"; FPKM "0.0000000000"; frac "0.000000"; conf_lo "0.000000"; conf_hi "0.056949"; cov "0.000000";
Chr5	Cufflinks	exon	10931687	10931936	1	-	.	gene_id "CUFF.6277"; transcript_id "AT5G28910.2"; exon_number "2"; FPKM "0.0000000000"; frac "0.000000"; conf_lo "0.000000"; conf_hi "0.056949"; cov "0.000000";
Chr5	Cufflinks	exon	10932015	10932262	1	-	.	gene_id "CUFF.6277"; transcript_id "AT5G28910.2"; exon_number "3"; FPKM "0.0000000000"; frac "0.000000"; conf_lo "0.000000"; conf_hi "0.056949"; cov "0.000000";
Chr5	Cufflinks	exon	10932350	10932870	1	-	.	gene_id "CUFF.6277"; transcript_id "AT5G28910.2"; exon_number "4"; FPKM "0.0000000000"; frac "0.000000"; conf_lo "0.000000"; conf_hi "0.056949"; cov "0.000000";
Chr5	Cufflinks	exon	10932958	10932999	1	-	.	gene_id "CUFF.6277"; transcript_id "AT5G28910.2"; exon_number "5"; FPKM "0.0000000000"; frac "0.000000"; conf_lo "0.000000"; conf_hi "0.056949"; cov "0.000000";
Chr5	Cufflinks	transcript	10933823	10934730	1000	-	.	gene_id "AT5G28913"; transcript_id "AT5G28913.1"; FPKM "2.7368162311"; frac "1.000000"; conf_lo "1.825809"; conf_hi "3.647824"; cov "16.079387"; full_read_support "yes";
Chr5	Cufflinks	exon	10933823	10934730	1000	-	.	gene_id "AT5G28913"; transcript_id "AT5G28913.1"; exon_number "1"; FPKM "2.7368162311"; frac "1.000000"; conf_lo "1.825809"; conf_hi "3.647824"; cov "16.079387";
Chr5	Cufflinks	transcript	10935725	10936232	1	-	.	gene_id "AT5G28916"; transcript_id "AT5G28916.1"; FPKM "0.0000000000"; frac "0.000000"; conf_lo "0.000000"; conf_hi "0.000000"; cov "0.000000"; full_read_support "no";
Chr5	Cufflinks	exon	10935725	10936232	1	-	.	gene_id "AT5G28916"; transcript_id "AT5G28916.1"; exon_number "1"; FPKM "0.0000000000"; frac "0.000000"; conf_lo "0.000000"; conf_hi "0.000000"; cov "0.000000";
Chr5	Cufflinks	transcript	10936832	10938217	1	-	.	gene_id "CUFF.6278"; transcript_id "AT5G28917.1"; FPKM "0.0000000000"; frac "0.000000"; conf_lo "0.000000"; conf_hi "0.000000"; cov "0.000000"; full_read_support "no";
Chr5	Cufflinks	exon	10936832	10936909	1	-	.	gene_id "CUFF.6278"; transcript_id "AT5G28917.1"; exon_number "1"; FPKM "0.0000000000"; frac "0.000000"; conf_lo "0.000000"; conf_hi "0.000000"; cov "0.000000";
Chr5	Cufflinks	exon	10936991	10937380	1	-	.	gene_id "CUFF.6278"; transcript_id "AT5G28917.1"; exon_number "2"; FPKM "0.0000000000"; frac "0.000000"; conf_lo "0.000000"; conf_hi "0.000000"; cov "0.000000";
Chr5	Cufflinks	exon	10937689	10937880	1	-	.	gene_id "CUFF.6278"; transcript_id "AT5G28917.1"; exon_number "3"; FPKM "0.0000000000"; frac "0.000000"; conf_lo "0.000000"; conf_hi "0.000000"; cov "0.000000";
Chr5	Cufflinks	exon	10937971	10938217	1	-	.	gene_id "CUFF.6278"; transcript_id "AT5G28917.1"; exon_number "4"; FPKM "0.0000000000"; frac "0.000000"; conf_lo "0.000000"; conf_hi "0.000000"; cov "0.000000";
Chr5	Cufflinks	transcript	10940033	10941771	1000	+	.	gene_id "CUFF.6279"; transcript_id "AT5G28919.1"; FPKM "3.1770684978"; frac "0.299472"; conf_lo "2.406667"; conf_hi "3.947470"; cov "18.654346"; full_read_support "yes";
Chr5	Cufflinks	exon	10940033	10941771	1000	+	.	gene_id "CUFF.6279"; transcript_id "AT5G28919.1"; exon_number "1"; FPKM "3.1770684978"; frac "0.299472"; conf_lo "2.406667"; conf_hi "3.947470"; cov "18.654346";
Chr5	Cufflinks	transcript	10940033	10944228	550	+	.	gene_id "CUFF.6279"; transcript_id "CUFF.6279.2"; FPKM "1.7484869255"; frac "0.427800"; conf_lo "1.403870"; conf_hi "2.093104"; cov "10.266345"; full_read_support "yes";
Chr5	Cufflinks	exon	10940033	10944228	550	+	.	gene_id "CUFF.6279"; transcript_id "CUFF.6279.2"; exon_number "1"; FPKM "1.7484869255"; frac "0.427800"; conf_lo "1.403870"; conf_hi "2.093104"; cov "10.266345";
Chr5	Cufflinks	transcript	10940035	10943378	1000	-	.	gene_id "CUFF.6280"; transcript_id "AT5G28920.1"; FPKM "2.6987852334"; frac "0.272727"; conf_lo "2.101108"; conf_hi "3.296462"; cov "15.846078"; full_read_support "no";
Chr5	Cufflinks	exon	10940035	10940892	1000	-	.	gene_id "CUFF.6280"; transcript_id "AT5G28920.1"; exon_number "1"; FPKM "2.6987852334"; frac "0.272727"; conf_lo "2.101108"; conf_hi "3.296462"; cov "15.846078";
Chr5	Cufflinks	exon	10941505	10941624	1000	-	.	gene_id "CUFF.6280"; transcript_id "AT5G28920.1"; exon_number "2"; FPKM "2.6987852334"; frac "0.272727"; conf_lo "2.101108"; conf_hi "3.296462"; cov "15.846078";
Chr5	Cufflinks	exon	10941959	10942090	1000	-	.	gene_id "CUFF.6280"; transcript_id "AT5G28920.1"; exon_number "3"; FPKM "2.6987852334"; frac "0.272727"; conf_lo "2.101108"; conf_hi "3.296462"; cov "15.846078";
Chr5	Cufflinks	exon	10942168	10942254	1000	-	.	gene_id "CUFF.6280"; transcript_id "AT5G28920.1"; exon_number "4"; FPKM "2.6987852334"; frac "0.272727"; conf_lo "2.101108"; conf_hi "3.296462"; cov "15.846078";
Chr5	Cufflinks	exon	10942357	10942610	1000	-	.	gene_id "CUFF.6280"; transcript_id "AT5G28920.1"; exon_number "5"; FPKM "2.6987852334"; frac "0.272727"; conf_lo "2.101108"; conf_hi "3.296462"; cov "15.846078";
Chr5	Cufflinks	exon	10942796	10942816	1000	-	.	gene_id "CUFF.6280"; transcript_id "AT5G28920.1"; exon_number "6"; FPKM "2.6987852334"; frac "0.272727"; conf_lo "2.101108"; conf_hi "3.296462"; cov "15.846078";
Chr5	Cufflinks	exon	10942901	10943137	1000	-	.	gene_id "CUFF.6280"; transcript_id "AT5G28920.1"; exon_number "7"; FPKM "2.6987852334"; frac "0.272727"; conf_lo "2.101108"; conf_hi "3.296462"; cov "15.846078";
Chr5	Cufflinks	exon	10943238	10943378	1000	-	.	gene_id "CUFF.6280"; transcript_id "AT5G28920.1"; exon_number "8"; FPKM "2.6987852334"; frac "0.272727"; conf_lo "2.101108"; conf_hi "3.296462"; cov "15.846078";
Chr5	Cufflinks	transcript	10946562	10948829	1	-	.	gene_id "AT5G28923"; transcript_id "AT5G28923.1"; FPKM "0.0000000000"; frac "0.000000"; conf_lo "0.000000"; conf_hi "0.000000"; cov "0.000000"; full_read_support "no";
Chr5	Cufflinks	exon	10946562	10948829	1	-	.	gene_id "AT5G28923"; transcript_id "AT5G28923.1"; exon_number "1"; FPKM "0.0000000000"; frac "0.000000"; conf_lo "0.000000"; conf_hi "0.000000"; cov "0.000000";
Chr5	Cufflinks	transcript	10949704	10953591	1	-	.	gene_id "AT5G28926"; transcript_id "AT5G28926.1"; FPKM "0.0000000000"; frac "0.000000"; conf_lo "0.000000"; conf_hi "0.000000"; cov "0.000000"; full_read_support "no";
Chr5	Cufflinks	exon	10949704	10953591	1	-	.	gene_id "AT5G28926"; transcript_id "AT5G28926.1"; exon_number "1"; FPKM "0.0000000000"; frac "0.000000"; conf_lo "0.000000"; conf_hi "0.000000"; cov "0.000000";
Chr5	Cufflinks	transcript	10959091	10961379	1	-	.	gene_id "AT5G28927"; transcript_id "AT5G28927.1"; FPKM "0.0000000000"; frac "0.000000"; conf_lo "0.000000"; conf_hi "0.000000"; cov "0.000000"; full_read_support "no";
Chr5	Cufflinks	exon	10959091	10961379	1	-	.	gene_id "AT5G28927"; transcript_id "AT5G28927.1"; exon_number "1"; FPKM "0.0000000000"; frac "0.000000"; conf_lo "0.000000"; conf_hi "0.000000"; cov "0.000000";
Chr5	Cufflinks	transcript	10961626	10961781	1	-	.	gene_id "AT5G28931"; transcript_id "AT5G28931.1"; FPKM "0.0000000000"; frac "0.000000"; conf_lo "0.000000"; conf_hi "0.000000"; cov "0.000000"; full_read_support "no";
Chr5	Cufflinks	exon	10961626	10961781	1	-	.	gene_id "AT5G28931"; transcript_id "AT5G28931.1"; exon_number "1"; FPKM "0.0000000000"; frac "0.000000"; conf_lo "0.000000"; conf_hi "0.000000"; cov "0.000000";
Chr5	Cufflinks	transcript	10962068	10963114	1	-	.	gene_id "AT5G28928"; transcript_id "AT5G28928.1"; FPKM "0.0000000000"; frac "0.000000"; conf_lo "0.000000"; conf_hi "0.000000"; cov "0.000000"; full_read_support "no";
Chr5	Cufflinks	exon	10962068	10963114	1	-	.	gene_id "AT5G28928"; transcript_id "AT5G28928.1"; exon_number "1"; FPKM "0.0000000000"; frac "0.000000"; conf_lo "0.000000"; conf_hi "0.000000"; cov "0.000000";
Chr5	Cufflinks	transcript	10966526	10967632	1	-	.	gene_id "AT5G28929"; transcript_id "AT5G28929.1"; FPKM "0.0000000000"; frac "0.000000"; conf_lo "0.000000"; conf_hi "0.000000"; cov "0.000000"; full_read_support "no";
Chr5	Cufflinks	exon	10966526	10967632	1	-	.	gene_id "AT5G28929"; transcript_id "AT5G28929.1"; exon_number "1"; FPKM "0.0000000000"; frac "0.000000"; conf_lo "0.000000"; conf_hi "0.000000"; cov "0.000000";
Chr5	Cufflinks	transcript	10968247	10972487	1	+	.	gene_id "AT5G28930"; transcript_id "AT5G28930.1"; FPKM "0.0000000000"; frac "0.000000"; conf_lo "0.000000"; conf_hi "0.000000"; cov "0.000000"; full_read_support "no";
Chr5	Cufflinks	exon	10968247	10968309	1	+	.	gene_id "AT5G28930"; transcript_id "AT5G28930.1"; exon_number "1"; FPKM "0.0000000000"; frac "0.000000"; conf_lo "0.000000"; conf_hi "0.000000"; cov "0.000000";
Chr5	Cufflinks	exon	10968461	10968523	1	+	.	gene_id "AT5G28930"; transcript_id "AT5G28930.1"; exon_number "2"; FPKM "0.0000000000"; frac "0.000000"; conf_lo "0.000000"; conf_hi "0.000000"; cov "0.000000";
Chr5	Cufflinks	exon	10968859	10969014	1	+	.	gene_id "AT5G28930"; transcript_id "AT5G28930.1"; exon_number "3"; FPKM "0.0000000000"; frac "0.000000"; conf_lo "0.000000"; conf_hi "0.000000"; cov "0.000000";
Chr5	Cufflinks	exon	10969141	10969246	1	+	.	gene_id "AT5G28930"; transcript_id "AT5G28930.1"; exon_number "4"; FPKM "0.0000000000"; frac "0.000000"; conf_lo "0.000000"; conf_hi "0.000000"; cov "0.000000";
Chr5	Cufflinks	exon	10969334	10969425	1	+	.	gene_id "AT5G28930"; transcript_id "AT5G28930.1"; exon_number "5"; FPKM "0.0000000000"; frac "0.000000"; conf_lo "0.000000"; conf_hi "0.000000"; cov "0.000000";
Chr5	Cufflinks	exon	10969619	10969740	1	+	.	gene_id "AT5G28930"; transcript_id "AT5G28930.1"; exon_number "6"; FPKM "0.0000000000"; frac "0.000000"; conf_lo "0.000000"; conf_hi "0.000000"; cov "0.000000";
Chr5	Cufflinks	exon	10969839	10969916	1	+	.	gene_id "AT5G28930"; transcript_id "AT5G28930.1"; exon_number "7"; FPKM "0.0000000000"; frac "0.000000"; conf_lo "0.000000"; conf_hi "0.000000"; cov "0.000000";
Chr5	Cufflinks	exon	10969997	10970120	1	+	.	gene_id "AT5G28930"; transcript_id "AT5G28930.1"; exon_number "8"; FPKM "0.0000000000"; frac "0.000000"; conf_lo "0.000000"; conf_hi "0.000000"; cov "0.000000";
Chr5	Cufflinks	exon	10970204	10970344	1	+	.	gene_id "AT5G28930"; transcript_id "AT5G28930.1"; exon_number "9"; FPKM "0.0000000000"; frac "0.000000"; conf_lo "0.000000"; conf_hi "0.000000"; cov "0.000000";
Chr5	Cufflinks	exon	10970552	10970598	1	+	.	gene_id "AT5G28930"; transcript_id "AT5G28930.1"; exon_number "10"; FPKM "0.0000000000"; frac "0.000000"; conf_lo "0.000000"; conf_hi "0.000000"; cov "0.000000";
Chr5	Cufflinks	exon	10971222	10971300	1	+	.	gene_id "AT5G28930"; transcript_id "AT5G28930.1"; exon_number "11"; FPKM "0.0000000000"; frac "0.000000"; conf_lo "0.000000"; conf_hi "0.000000"; cov "0.000000";
Chr5	Cufflinks	exon	10971391	10971510	1	+	.	gene_id "AT5G28930"; transcript_id "AT5G28930.1"; exon_number "12"; FPKM "0.0000000000"; frac "0.000000"; conf_lo "0.000000"; conf_hi "0.000000"; cov "0.000000";
Chr5	Cufflinks	exon	10971581	10971637	1	+	.	gene_id "AT5G28930"; transcript_id "AT5G28930.1"; exon_number "13"; FPKM "0.0000000000"; frac "0.000000"; conf_lo "0.000000"; conf_hi "0.000000"; cov "0.000000";
Chr5	Cufflinks	exon	10972126	10972137	1	+	.	gene_id "AT5G28930"; transcript_id "AT5G28930.1"; exon_number "14"; FPKM "0.0000000000"; frac "0.000000"; conf_lo "0.000000"; conf_hi "0.000000"; cov "0.000000";
Chr5	Cufflinks	exon	10972218	10972487	1	+	.	gene_id "AT5G28930"; transcript_id "AT5G28930.1"; exon_number "15"; FPKM "0.0000000000"; frac "0.000000"; conf_lo "0.000000"; conf_hi "0.000000"; cov "0.000000";
Chr5	Cufflinks	transcript	10974472	10979625	1	-	.	gene_id "AT5G28935"; transcript_id "AT5G28935.1"; FPKM "0.0000000000"; frac "0.000000"; conf_lo "0.000000"; conf_hi "0.000000"; cov "0.000000"; full_read_support "no";
Chr5	Cufflinks	exon	10974472	10979625	1	-	.	gene_id "AT5G28935"; transcript_id "AT5G28935.1"; exon_number "1"; FPKM "0.0000000000"; frac "0.000000"; conf_lo "0.000000"; conf_hi "0.000000"; cov "0.000000";
Chr5	Cufflinks	transcript	10981814	10984144	1	-	.	gene_id "AT5G28937"; transcript_id "AT5G28937.1"; FPKM "0.0000000000"; frac "0.000000"; conf_lo "0.000000"; conf_hi "0.000000"; cov "0.000000"; full_read_support "no";
Chr5	Cufflinks	exon	10981814	10984144	1	-	.	gene_id "AT5G28937"; transcript_id "AT5G28937.1"; exon_number "1"; FPKM "0.0000000000"; frac "0.000000"; conf_lo "0.000000"; conf_hi "0.000000"; cov "0.000000";
Chr5	Cufflinks	transcript	10985288	10987600	1	-	.	gene_id "AT5G28940"; transcript_id "AT5G28940.1"; FPKM "0.0000000000"; frac "0.000000"; conf_lo "0.000000"; conf_hi "0.000000"; cov "0.000000"; full_read_support "no";
Chr5	Cufflinks	exon	10985288	10985418	1	-	.	gene_id "AT5G28940"; transcript_id "AT5G28940.1"; exon_number "1"; FPKM "0.0000000000"; frac "0.000000"; conf_lo "0.000000"; conf_hi "0.000000"; cov "0.000000";
Chr5	Cufflinks	exon	10985481	10985556	1	-	.	gene_id "AT5G28940"; transcript_id "AT5G28940.1"; exon_number "2"; FPKM "0.0000000000"; frac "0.000000"; conf_lo "0.000000"; conf_hi "0.000000"; cov "0.000000";
Chr5	Cufflinks	exon	10985635	10985841	1	-	.	gene_id "AT5G28940"; transcript_id "AT5G28940.1"; exon_number "3"; FPKM "0.0000000000"; frac "0.000000"; conf_lo "0.000000"; conf_hi "0.000000"; cov "0.000000";
Chr5	Cufflinks	exon	10985937	10986063	1	-	.	gene_id "AT5G28940"; transcript_id "AT5G28940.1"; exon_number "4"; FPKM "0.0000000000"; frac "0.000000"; conf_lo "0.000000"; conf_hi "0.000000"; cov "0.000000";
Chr5	Cufflinks	exon	10986154	10986347	1	-	.	gene_id "AT5G28940"; transcript_id "AT5G28940.1"; exon_number "5"; FPKM "0.0000000000"; frac "0.000000"; conf_lo "0.000000"; conf_hi "0.000000"; cov "0.000000";
Chr5	Cufflinks	exon	10986434	10986563	1	-	.	gene_id "AT5G28940"; transcript_id "AT5G28940.1"; exon_number "6"; FPKM "0.0000000000"; frac "0.000000"; conf_lo "0.000000"; conf_hi "0.000000"; cov "0.000000";
Chr5	Cufflinks	exon	10986652	10986736	1	-	.	gene_id "AT5G28940"; transcript_id "AT5G28940.1"; exon_number "7"; FPKM "0.0000000000"; frac "0.000000"; conf_lo "0.000000"; conf_hi "0.000000"; cov "0.000000";
Chr5	Cufflinks	exon	10986838	10986962	1	-	.	gene_id "AT5G28940"; transcript_id "AT5G28940.1"; exon_number "8"; FPKM "0.0000000000"; frac "0.000000"; conf_lo "0.000000"; conf_hi "0.000000"; cov "0.000000";
Chr5	Cufflinks	exon	10987042	10987138	1	-	.	gene_id "AT5G28940"; transcript_id "AT5G28940.1"; exon_number "9"; FPKM "0.0000000000"; frac "0.000000"; conf_lo "0.000000"; conf_hi "0.000000"; cov "0.000000";
Chr5	Cufflinks	exon	10987227	10987491	1	-	.	gene_id "AT5G28940"; transcript_id "AT5G28940.1"; exon_number "10"; FPKM "0.0000000000"; frac "0.000000"; conf_lo "0.000000"; conf_hi "0.000000"; cov "0.000000";
Chr5	Cufflinks	exon	10987580	10987600	1	-	.	gene_id "AT5G28940"; transcript_id "AT5G28940.1"; exon_number "11"; FPKM "0.0000000000"; frac "0.000000"; conf_lo "0.000000"; conf_hi "0.000000"; cov "0.000000";
Chr5	Cufflinks	transcript	10992505	10993435	1	+	.	gene_id "AT5G28950"; transcript_id "AT5G28950.1"; FPKM "0.0000000000"; frac "0.000000"; conf_lo "0.000000"; conf_hi "0.000000"; cov "0.000000"; full_read_support "no";
Chr5	Cufflinks	exon	10992505	10992573	1	+	.	gene_id "AT5G28950"; transcript_id "AT5G28950.1"; exon_number "1"; FPKM "0.0000000000"; frac "0.000000"; conf_lo "0.000000"; conf_hi "0.000000"; cov "0.000000";
Chr5	Cufflinks	exon	10992647	10992875	1	+	.	gene_id "AT5G28950"; transcript_id "AT5G28950.1"; exon_number "2"; FPKM "0.0000000000"; frac "0.000000"; conf_lo "0.000000"; conf_hi "0.000000"; cov "0.000000";
Chr5	Cufflinks	exon	10993287	10993435	1	+	.	gene_id "AT5G28950"; transcript_id "AT5G28950.1"; exon_number "3"; FPKM "0.0000000000"; frac "0.000000"; conf_lo "0.000000"; conf_hi "0.000000"; cov "0.000000";
Chr5	Cufflinks	transcript	10996591	10998783	1000	+	.	gene_id "CUFF.6281"; transcript_id "AT5G28960.1"; FPKM "0.6146956983"; frac "1.000000"; conf_lo "0.307880"; conf_hi "0.921511"; cov "3.612421"; full_read_support "no";
Chr5	Cufflinks	exon	10996591	10996813	1000	+	.	gene_id "CUFF.6281"; transcript_id "AT5G28960.1"; exon_number "1"; FPKM "0.6146956983"; frac "1.000000"; conf_lo "0.307880"; conf_hi "0.921511"; cov "3.612421";
Chr5	Cufflinks	exon	10996891	10997141	1000	+	.	gene_id "CUFF.6281"; transcript_id "AT5G28960.1"; exon_number "2"; FPKM "0.6146956983"; frac "1.000000"; conf_lo "0.307880"; conf_hi "0.921511"; cov "3.612421";
Chr5	Cufflinks	exon	10997212	10997461	1000	+	.	gene_id "CUFF.6281"; transcript_id "AT5G28960.1"; exon_number "3"; FPKM "0.6146956983"; frac "1.000000"; conf_lo "0.307880"; conf_hi "0.921511"; cov "3.612421";
Chr5	Cufflinks	exon	10997897	10998783	1000	+	.	gene_id "CUFF.6281"; transcript_id "AT5G28960.1"; exon_number "4"; FPKM "0.6146956983"; frac "1.000000"; conf_lo "0.307880"; conf_hi "0.921511"; cov "3.612421";
Chr5	Cufflinks	transcript	11002030	11009297	1	+	.	gene_id "AT5G28970"; transcript_id "AT5G28970.1"; FPKM "0.0000000000"; frac "0.000000"; conf_lo "0.000000"; conf_hi "0.000000"; cov "0.000000"; full_read_support "no";
Chr5	Cufflinks	exon	11002030	11002507	1	+	.	gene_id "AT5G28970"; transcript_id "AT5G28970.1"; exon_number "1"; FPKM "0.0000000000"; frac "0.000000"; conf_lo "0.000000"; conf_hi "0.000000"; cov "0.000000";
Chr5	Cufflinks	exon	11002796	11003283	1	+	.	gene_id "AT5G28970"; transcript_id "AT5G28970.1"; exon_number "2"; FPKM "0.0000000000"; frac "0.000000"; conf_lo "0.000000"; conf_hi "0.000000"; cov "0.000000";
Chr5	Cufflinks	exon	11003384	11003440	1	+	.	gene_id "AT5G28970"; transcript_id "AT5G28970.1"; exon_number "3"; FPKM "0.0000000000"; frac "0.000000"; conf_lo "0.000000"; conf_hi "0.000000"; cov "0.000000";
Chr5	Cufflinks	exon	11003526	11003657	1	+	.	gene_id "AT5G28970"; transcript_id "AT5G28970.1"; exon_number "4"; FPKM "0.0000000000"; frac "0.000000"; conf_lo "0.000000"; conf_hi "0.000000"; cov "0.000000";
Chr5	Cufflinks	exon	11003726	11003875	1	+	.	gene_id "AT5G28970"; transcript_id "AT5G28970.1"; exon_number "5"; FPKM "0.0000000000"; frac "0.000000"; conf_lo "0.000000"; conf_hi "0.000000"; cov "0.000000";
Chr5	Cufflinks	exon	11003967	11004032	1	+	.	gene_id "AT5G28970"; transcript_id "AT5G28970.1"; exon_number "6"; FPKM "0.0000000000"; frac "0.000000"; conf_lo "0.000000"; conf_hi "0.000000"; cov "0.000000";
Chr5	Cufflinks	exon	11004170	11004235	1	+	.	gene_id "AT5G28970"; transcript_id "AT5G28970.1"; exon_number "7"; FPKM "0.0000000000"; frac "0.000000"; conf_lo "0.000000"; conf_hi "0.000000"; cov "0.000000";
Chr5	Cufflinks	exon	11004324	11004425	1	+	.	gene_id "AT5G28970"; transcript_id "AT5G28970.1"; exon_number "8"; FPKM "0.0000000000"; frac "0.000000"; conf_lo "0.000000"; conf_hi "0.000000"; cov "0.000000";
Chr5	Cufflinks	exon	11004513	11004578	1	+	.	gene_id "AT5G28970"; transcript_id "AT5G28970.1"; exon_number "9"; FPKM "0.0000000000"; frac "0.000000"; conf_lo "0.000000"; conf_hi "0.000000"; cov "0.000000";
Chr5	Cufflinks	exon	11004676	11004759	1	+	.	gene_id "AT5G28970"; transcript_id "AT5G28970.1"; exon_number "10"; FPKM "0.0000000000"; frac "0.000000"; conf_lo "0.000000"; conf_hi "0.000000"; cov "0.000000";
Chr5	Cufflinks	exon	11004875	11004958	1	+	.	gene_id "AT5G28970"; transcript_id "AT5G28970.1"; exon_number "11"; FPKM "0.0000000000"; frac "0.000000"; conf_lo "0.000000"; conf_hi "0.000000"; cov "0.000000";
Chr5	Cufflinks	exon	11005082	11005147	1	+	.	gene_id "AT5G28970"; transcript_id "AT5G28970.1"; exon_number "12"; FPKM "0.0000000000"; frac "0.000000"; conf_lo "0.000000"; conf_hi "0.000000"; cov "0.000000";
Chr5	Cufflinks	exon	11005236	11005319	1	+	.	gene_id "AT5G28970"; transcript_id "AT5G28970.1"; exon_number "13"; FPKM "0.0000000000"; frac "0.000000"; conf_lo "0.000000"; conf_hi "0.000000"; cov "0.000000";
Chr5	Cufflinks	exon	11005436	11005540	1	+	.	gene_id "AT5G28970"; transcript_id "AT5G28970.1"; exon_number "14"; FPKM "0.0000000000"; frac "0.000000"; conf_lo "0.000000"; conf_hi "0.000000"; cov "0.000000";
Chr5	Cufflinks	exon	11005763	11005828	1	+	.	gene_id "AT5G28970"; transcript_id "AT5G28970.1"; exon_number "15"; FPKM "0.0000000000"; frac "0.000000"; conf_lo "0.000000"; conf_hi "0.000000"; cov "0.000000";
Chr5	Cufflinks	exon	11005967	11006032	1	+	.	gene_id "AT5G28970"; transcript_id "AT5G28970.1"; exon_number "16"; FPKM "0.0000000000"; frac "0.000000"; conf_lo "0.000000"; conf_hi "0.000000"; cov "0.000000";
Chr5	Cufflinks	exon	11006116	11006223	1	+	.	gene_id "AT5G28970"; transcript_id "AT5G28970.1"; exon_number "17"; FPKM "0.0000000000"; frac "0.000000"; conf_lo "0.000000"; conf_hi "0.000000"; cov "0.000000";
Chr5	Cufflinks	exon	11006330	11006562	1	+	.	gene_id "AT5G28970"; transcript_id "AT5G28970.1"; exon_number "18"; FPKM "0.0000000000"; frac "0.000000"; conf_lo "0.000000"; conf_hi "0.000000"; cov "0.000000";
Chr5	Cufflinks	exon	11006643	11006727	1	+	.	gene_id "AT5G28970"; transcript_id "AT5G28970.1"; exon_number "19"; FPKM "0.0000000000"; frac "0.000000"; conf_lo "0.000000"; conf_hi "0.000000"; cov "0.000000";
Chr5	Cufflinks	exon	11006809	11007137	1	+	.	gene_id "AT5G28970"; transcript_id "AT5G28970.1"; exon_number "20"; FPKM "0.0000000000"; frac "0.000000"; conf_lo "0.000000"; conf_hi "0.000000"; cov "0.000000";
Chr5	Cufflinks	exon	11007191	11007440	1	+	.	gene_id "AT5G28970"; transcript_id "AT5G28970.1"; exon_number "21"; FPKM "0.0000000000"; frac "0.000000"; conf_lo "0.000000"; conf_hi "0.000000"; cov "0.000000";
Chr5	Cufflinks	exon	11008944	11009297	1	+	.	gene_id "AT5G28970"; transcript_id "AT5G28970.1"; exon_number "22"; FPKM "0.0000000000"; frac "0.000000"; conf_lo "0.000000"; conf_hi "0.000000"; cov "0.000000";
Chr5	Cufflinks	transcript	11009929	11012192	1	+	.	gene_id "AT5G28980"; transcript_id "AT5G28980.1"; FPKM "0.0000000000"; frac "0.000000"; conf_lo "0.000000"; conf_hi "0.000000"; cov "0.000000"; full_read_support "no";
Chr5	Cufflinks	exon	11009929	11010066	1	+	.	gene_id "AT5G28980"; transcript_id "AT5G28980.1"; exon_number "1"; FPKM "0.0000000000"; frac "0.000000"; conf_lo "0.000000"; conf_hi "0.000000"; cov "0.000000";
Chr5	Cufflinks	exon	11010156	11010420	1	+	.	gene_id "AT5G28980"; transcript_id "AT5G28980.1"; exon_number "2"; FPKM "0.0000000000"; frac "0.000000"; conf_lo "0.000000"; conf_hi "0.000000"; cov "0.000000";
Chr5	Cufflinks	exon	11010507	11010609	1	+	.	gene_id "AT5G28980"; transcript_id "AT5G28980.1"; exon_number "3"; FPKM "0.0000000000"; frac "0.000000"; conf_lo "0.000000"; conf_hi "0.000000"; cov "0.000000";
Chr5	Cufflinks	exon	11010710	11010837	1	+	.	gene_id "AT5G28980"; transcript_id "AT5G28980.1"; exon_number "4"; FPKM "0.0000000000"; frac "0.000000"; conf_lo "0.000000"; conf_hi "0.000000"; cov "0.000000";
Chr5	Cufflinks	exon	11011762	11012192	1	+	.	gene_id "AT5G28980"; transcript_id "AT5G28980.1"; exon_number "5"; FPKM "0.0000000000"; frac "0.000000"; conf_lo "0.000000"; conf_hi "0.000000"; cov "0.000000";
Chr5	Cufflinks	transcript	11012867	11013508	1	+	.	gene_id "AT5G28990"; transcript_id "AT5G28990.1"; FPKM "0.0000000000"; frac "0.000000"; conf_lo "0.000000"; conf_hi "0.000000"; cov "0.000000"; full_read_support "no";
Chr5	Cufflinks	exon	11012867	11013508	1	+	.	gene_id "AT5G28990"; transcript_id "AT5G28990.1"; exon_number "1"; FPKM "0.0000000000"; frac "0.000000"; conf_lo "0.000000"; conf_hi "0.000000"; cov "0.000000";
Chr5	Cufflinks	transcript	11014537	11017239	1	-	.	gene_id "AT5G28993"; transcript_id "AT5G28993.1"; FPKM "0.0000000000"; frac "0.000000"; conf_lo "0.000000"; conf_hi "0.000000"; cov "0.000000"; full_read_support "no";
Chr5	Cufflinks	exon	11014537	11017239	1	-	.	gene_id "AT5G28993"; transcript_id "AT5G28993.1"; exon_number "1"; FPKM "0.0000000000"; frac "0.000000"; conf_lo "0.000000"; conf_hi "0.000000"; cov "0.000000";
Chr5	Cufflinks	transcript	11020537	11020788	1	-	.	gene_id "AT5G28996"; transcript_id "AT5G28996.1"; FPKM "0.0000000000"; frac "0.000000"; conf_lo "0.000000"; conf_hi "0.000000"; cov "0.000000"; full_read_support "no";
Chr5	Cufflinks	exon	11020537	11020788	1	-	.	gene_id "AT5G28996"; transcript_id "AT5G28996.1"; exon_number "1"; FPKM "0.0000000000"; frac "0.000000"; conf_lo "0.000000"; conf_hi "0.000000"; cov "0.000000";
Chr5	Cufflinks	transcript	11022083	11024275	382	-	.	gene_id "CUFF.6282"; transcript_id "AT5G29000.2"; FPKM "1.6443415068"; frac "0.254241"; conf_lo "0.998970"; conf_hi "2.289713"; cov "9.654363"; full_read_support "yes";
Chr5	Cufflinks	exon	11022083	11022557	382	-	.	gene_id "CUFF.6282"; transcript_id "AT5G29000.2"; exon_number "1"; FPKM "1.6443415068"; frac "0.254241"; conf_lo "0.998970"; conf_hi "2.289713"; cov "9.654363";
Chr5	Cufflinks	exon	11022680	11022749	382	-	.	gene_id "CUFF.6282"; transcript_id "AT5G29000.2"; exon_number "2"; FPKM "1.6443415068"; frac "0.254241"; conf_lo "0.998970"; conf_hi "2.289713"; cov "9.654363";
Chr5	Cufflinks	exon	11022864	11022924	382	-	.	gene_id "CUFF.6282"; transcript_id "AT5G29000.2"; exon_number "3"; FPKM "1.6443415068"; frac "0.254241"; conf_lo "0.998970"; conf_hi "2.289713"; cov "9.654363";
Chr5	Cufflinks	exon	11023060	11023105	382	-	.	gene_id "CUFF.6282"; transcript_id "AT5G29000.2"; exon_number "4"; FPKM "1.6443415068"; frac "0.254241"; conf_lo "0.998970"; conf_hi "2.289713"; cov "9.654363";
Chr5	Cufflinks	exon	11023212	11023288	382	-	.	gene_id "CUFF.6282"; transcript_id "AT5G29000.2"; exon_number "5"; FPKM "1.6443415068"; frac "0.254241"; conf_lo "0.998970"; conf_hi "2.289713"; cov "9.654363";
Chr5	Cufflinks	exon	11023378	11023573	382	-	.	gene_id "CUFF.6282"; transcript_id "AT5G29000.2"; exon_number "6"; FPKM "1.6443415068"; frac "0.254241"; conf_lo "0.998970"; conf_hi "2.289713"; cov "9.654363";
Chr5	Cufflinks	exon	11023660	11024275	382	-	.	gene_id "CUFF.6282"; transcript_id "AT5G29000.2"; exon_number "7"; FPKM "1.6443415068"; frac "0.254241"; conf_lo "0.998970"; conf_hi "2.289713"; cov "9.654363";
Chr5	Cufflinks	transcript	11022083	11024851	1	-	.	gene_id "CUFF.6282"; transcript_id "AT5G29000.3"; FPKM "0.0000000000"; frac "0.000000"; conf_lo "0.000000"; conf_hi "0.076661"; cov "0.000000"; full_read_support "no";
Chr5	Cufflinks	exon	11022083	11022557	1	-	.	gene_id "CUFF.6282"; transcript_id "AT5G29000.3"; exon_number "1"; FPKM "0.0000000000"; frac "0.000000"; conf_lo "0.000000"; conf_hi "0.076661"; cov "0.000000";
Chr5	Cufflinks	exon	11022680	11022749	1	-	.	gene_id "CUFF.6282"; transcript_id "AT5G29000.3"; exon_number "2"; FPKM "0.0000000000"; frac "0.000000"; conf_lo "0.000000"; conf_hi "0.076661"; cov "0.000000";
Chr5	Cufflinks	exon	11022864	11022924	1	-	.	gene_id "CUFF.6282"; transcript_id "AT5G29000.3"; exon_number "3"; FPKM "0.0000000000"; frac "0.000000"; conf_lo "0.000000"; conf_hi "0.076661"; cov "0.000000";
Chr5	Cufflinks	exon	11023060	11023105	1	-	.	gene_id "CUFF.6282"; transcript_id "AT5G29000.3"; exon_number "4"; FPKM "0.0000000000"; frac "0.000000"; conf_lo "0.000000"; conf_hi "0.076661"; cov "0.000000";
Chr5	Cufflinks	exon	11023212	11023288	1	-	.	gene_id "CUFF.6282"; transcript_id "AT5G29000.3"; exon_number "5"; FPKM "0.0000000000"; frac "0.000000"; conf_lo "0.000000"; conf_hi "0.076661"; cov "0.000000";
Chr5	Cufflinks	exon	11023378	11023573	1	-	.	gene_id "CUFF.6282"; transcript_id "AT5G29000.3"; exon_number "6"; FPKM "0.0000000000"; frac "0.000000"; conf_lo "0.000000"; conf_hi "0.076661"; cov "0.000000";
Chr5	Cufflinks	exon	11023660	11024111	1	-	.	gene_id "CUFF.6282"; transcript_id "AT5G29000.3"; exon_number "7"; FPKM "0.0000000000"; frac "0.000000"; conf_lo "0.000000"; conf_hi "0.076661"; cov "0.000000";
Chr5	Cufflinks	exon	11024698	11024851	1	-	.	gene_id "CUFF.6282"; transcript_id "AT5G29000.3"; exon_number "8"; FPKM "0.0000000000"; frac "0.000000"; conf_lo "0.000000"; conf_hi "0.076661"; cov "0.000000";
Chr5	Cufflinks	transcript	11022083	11024960	1000	-	.	gene_id "CUFF.6282"; transcript_id "AT5G29000.1"; FPKM "4.3011648585"; frac "0.624387"; conf_lo "3.338838"; conf_hi "5.263492"; cov "25.253274"; full_read_support "yes";
Chr5	Cufflinks	exon	11022083	11022557	1000	-	.	gene_id "CUFF.6282"; transcript_id "AT5G29000.1"; exon_number "1"; FPKM "4.3011648585"; frac "0.624387"; conf_lo "3.338838"; conf_hi "5.263492"; cov "25.253274";
Chr5	Cufflinks	exon	11022680	11022749	1000	-	.	gene_id "CUFF.6282"; transcript_id "AT5G29000.1"; exon_number "2"; FPKM "4.3011648585"; frac "0.624387"; conf_lo "3.338838"; conf_hi "5.263492"; cov "25.253274";
Chr5	Cufflinks	exon	11022864	11022924	1000	-	.	gene_id "CUFF.6282"; transcript_id "AT5G29000.1"; exon_number "3"; FPKM "4.3011648585"; frac "0.624387"; conf_lo "3.338838"; conf_hi "5.263492"; cov "25.253274";
Chr5	Cufflinks	exon	11023060	11023105	1000	-	.	gene_id "CUFF.6282"; transcript_id "AT5G29000.1"; exon_number "4"; FPKM "4.3011648585"; frac "0.624387"; conf_lo "3.338838"; conf_hi "5.263492"; cov "25.253274";
Chr5	Cufflinks	exon	11023212	11023288	1000	-	.	gene_id "CUFF.6282"; transcript_id "AT5G29000.1"; exon_number "5"; FPKM "4.3011648585"; frac "0.624387"; conf_lo "3.338838"; conf_hi "5.263492"; cov "25.253274";
Chr5	Cufflinks	exon	11023378	11023573	1000	-	.	gene_id "CUFF.6282"; transcript_id "AT5G29000.1"; exon_number "6"; FPKM "4.3011648585"; frac "0.624387"; conf_lo "3.338838"; conf_hi "5.263492"; cov "25.253274";
Chr5	Cufflinks	exon	11023660	11024111	1000	-	.	gene_id "CUFF.6282"; transcript_id "AT5G29000.1"; exon_number "7"; FPKM "4.3011648585"; frac "0.624387"; conf_lo "3.338838"; conf_hi "5.263492"; cov "25.253274";
Chr5	Cufflinks	exon	11024879	11024960	1000	-	.	gene_id "CUFF.6282"; transcript_id "AT5G29000.1"; exon_number "8"; FPKM "4.3011648585"; frac "0.624387"; conf_lo "3.338838"; conf_hi "5.263492"; cov "25.253274";
Chr5	Cufflinks	transcript	11022132	11024960	149	-	.	gene_id "CUFF.6282"; transcript_id "CUFF.6282.4"; FPKM "0.6419373783"; frac "0.121371"; conf_lo "0.288971"; conf_hi "0.994904"; cov "3.768984"; full_read_support "no";
Chr5	Cufflinks	exon	11022132	11022557	149	-	.	gene_id "CUFF.6282"; transcript_id "CUFF.6282.4"; exon_number "1"; FPKM "0.6419373783"; frac "0.121371"; conf_lo "0.288971"; conf_hi "0.994904"; cov "3.768984";
Chr5	Cufflinks	exon	11022680	11023105	149	-	.	gene_id "CUFF.6282"; transcript_id "CUFF.6282.4"; exon_number "2"; FPKM "0.6419373783"; frac "0.121371"; conf_lo "0.288971"; conf_hi "0.994904"; cov "3.768984";
Chr5	Cufflinks	exon	11023212	11023288	149	-	.	gene_id "CUFF.6282"; transcript_id "CUFF.6282.4"; exon_number "3"; FPKM "0.6419373783"; frac "0.121371"; conf_lo "0.288971"; conf_hi "0.994904"; cov "3.768984";
Chr5	Cufflinks	exon	11023378	11023573	149	-	.	gene_id "CUFF.6282"; transcript_id "CUFF.6282.4"; exon_number "4"; FPKM "0.6419373783"; frac "0.121371"; conf_lo "0.288971"; conf_hi "0.994904"; cov "3.768984";
Chr5	Cufflinks	exon	11023660	11024111	149	-	.	gene_id "CUFF.6282"; transcript_id "CUFF.6282.4"; exon_number "5"; FPKM "0.6419373783"; frac "0.121371"; conf_lo "0.288971"; conf_hi "0.994904"; cov "3.768984";
Chr5	Cufflinks	exon	11024698	11024960	149	-	.	gene_id "CUFF.6282"; transcript_id "CUFF.6282.4"; exon_number "6"; FPKM "0.6419373783"; frac "0.121371"; conf_lo "0.288971"; conf_hi "0.994904"; cov "3.768984";
Chr5	Cufflinks	transcript	11022787	11024275	1	-	.	gene_id "CUFF.6282"; transcript_id "AT5G29000.4"; FPKM "0.0000000000"; frac "0.000000"; conf_lo "0.000000"; conf_hi "0.101207"; cov "0.000000"; full_read_support "yes";
Chr5	Cufflinks	exon	11022787	11023105	1	-	.	gene_id "CUFF.6282"; transcript_id "AT5G29000.4"; exon_number "1"; FPKM "0.0000000000"; frac "0.000000"; conf_lo "0.000000"; conf_hi "0.101207"; cov "0.000000";
Chr5	Cufflinks	exon	11023212	11023288	1	-	.	gene_id "CUFF.6282"; transcript_id "AT5G29000.4"; exon_number "2"; FPKM "0.0000000000"; frac "0.000000"; conf_lo "0.000000"; conf_hi "0.101207"; cov "0.000000";
Chr5	Cufflinks	exon	11023378	11023573	1	-	.	gene_id "CUFF.6282"; transcript_id "AT5G29000.4"; exon_number "3"; FPKM "0.0000000000"; frac "0.000000"; conf_lo "0.000000"; conf_hi "0.101207"; cov "0.000000";
Chr5	Cufflinks	exon	11023660	11024275	1	-	.	gene_id "CUFF.6282"; transcript_id "AT5G29000.4"; exon_number "4"; FPKM "0.0000000000"; frac "0.000000"; conf_lo "0.000000"; conf_hi "0.101207"; cov "0.000000";
Chr5	Cufflinks	transcript	11031699	11038817	1	+	.	gene_id "AT5G29015"; transcript_id "AT5G29015.1"; FPKM "0.0000000000"; frac "0.000000"; conf_lo "0.000000"; conf_hi "0.000000"; cov "0.000000"; full_read_support "no";
Chr5	Cufflinks	exon	11031699	11038817	1	+	.	gene_id "AT5G29015"; transcript_id "AT5G29015.1"; exon_number "1"; FPKM "0.0000000000"; frac "0.000000"; conf_lo "0.000000"; conf_hi "0.000000"; cov "0.000000";
Chr5	Cufflinks	transcript	11041951	11046502	1	+	.	gene_id "CUFF.6283"; transcript_id "AT5G29020.1"; FPKM "0.0000000000"; frac "0.000000"; conf_lo "0.000000"; conf_hi "0.000000"; cov "0.000000"; full_read_support "no";
Chr5	Cufflinks	exon	11041951	11042245	1	+	.	gene_id "CUFF.6283"; transcript_id "AT5G29020.1"; exon_number "1"; FPKM "0.0000000000"; frac "0.000000"; conf_lo "0.000000"; conf_hi "0.000000"; cov "0.000000";
Chr5	Cufflinks	exon	11042400	11042580	1	+	.	gene_id "CUFF.6283"; transcript_id "AT5G29020.1"; exon_number "2"; FPKM "0.0000000000"; frac "0.000000"; conf_lo "0.000000"; conf_hi "0.000000"; cov "0.000000";
Chr5	Cufflinks	exon	11043288	11043377	1	+	.	gene_id "CUFF.6283"; transcript_id "AT5G29020.1"; exon_number "3"; FPKM "0.0000000000"; frac "0.000000"; conf_lo "0.000000"; conf_hi "0.000000"; cov "0.000000";
Chr5	Cufflinks	exon	11043435	11043504	1	+	.	gene_id "CUFF.6283"; transcript_id "AT5G29020.1"; exon_number "4"; FPKM "0.0000000000"; frac "0.000000"; conf_lo "0.000000"; conf_hi "0.000000"; cov "0.000000";
Chr5	Cufflinks	exon	11043622	11043711	1	+	.	gene_id "CUFF.6283"; transcript_id "AT5G29020.1"; exon_number "5"; FPKM "0.0000000000"; frac "0.000000"; conf_lo "0.000000"; conf_hi "0.000000"; cov "0.000000";
Chr5	Cufflinks	exon	11043944	11044363	1	+	.	gene_id "CUFF.6283"; transcript_id "AT5G29020.1"; exon_number "6"; FPKM "0.0000000000"; frac "0.000000"; conf_lo "0.000000"; conf_hi "0.000000"; cov "0.000000";
Chr5	Cufflinks	exon	11044408	11044539	1	+	.	gene_id "CUFF.6283"; transcript_id "AT5G29020.1"; exon_number "7"; FPKM "0.0000000000"; frac "0.000000"; conf_lo "0.000000"; conf_hi "0.000000"; cov "0.000000";
Chr5	Cufflinks	exon	11044650	11044734	1	+	.	gene_id "CUFF.6283"; transcript_id "AT5G29020.1"; exon_number "8"; FPKM "0.0000000000"; frac "0.000000"; conf_lo "0.000000"; conf_hi "0.000000"; cov "0.000000";
Chr5	Cufflinks	exon	11044850	11044977	1	+	.	gene_id "CUFF.6283"; transcript_id "AT5G29020.1"; exon_number "9"; FPKM "0.0000000000"; frac "0.000000"; conf_lo "0.000000"; conf_hi "0.000000"; cov "0.000000";
Chr5	Cufflinks	exon	11045096	11045194	1	+	.	gene_id "CUFF.6283"; transcript_id "AT5G29020.1"; exon_number "10"; FPKM "0.0000000000"; frac "0.000000"; conf_lo "0.000000"; conf_hi "0.000000"; cov "0.000000";
Chr5	Cufflinks	exon	11045284	11045487	1	+	.	gene_id "CUFF.6283"; transcript_id "AT5G29020.1"; exon_number "11"; FPKM "0.0000000000"; frac "0.000000"; conf_lo "0.000000"; conf_hi "0.000000"; cov "0.000000";
Chr5	Cufflinks	exon	11045583	11045723	1	+	.	gene_id "CUFF.6283"; transcript_id "AT5G29020.1"; exon_number "12"; FPKM "0.0000000000"; frac "0.000000"; conf_lo "0.000000"; conf_hi "0.000000"; cov "0.000000";
Chr5	Cufflinks	exon	11045829	11045902	1	+	.	gene_id "CUFF.6283"; transcript_id "AT5G29020.1"; exon_number "13"; FPKM "0.0000000000"; frac "0.000000"; conf_lo "0.000000"; conf_hi "0.000000"; cov "0.000000";
Chr5	Cufflinks	exon	11045924	11046134	1	+	.	gene_id "CUFF.6283"; transcript_id "AT5G29020.1"; exon_number "14"; FPKM "0.0000000000"; frac "0.000000"; conf_lo "0.000000"; conf_hi "0.000000"; cov "0.000000";
Chr5	Cufflinks	exon	11046179	11046502	1	+	.	gene_id "CUFF.6283"; transcript_id "AT5G29020.1"; exon_number "15"; FPKM "0.0000000000"; frac "0.000000"; conf_lo "0.000000"; conf_hi "0.000000"; cov "0.000000";
Chr5	Cufflinks	transcript	11047199	11050909	1	-	.	gene_id "AT5G29022"; transcript_id "AT5G29022.1"; FPKM "0.0000000000"; frac "0.000000"; conf_lo "0.000000"; conf_hi "0.000000"; cov "0.000000"; full_read_support "no";
Chr5	Cufflinks	exon	11047199	11050909	1	-	.	gene_id "AT5G29022"; transcript_id "AT5G29022.1"; exon_number "1"; FPKM "0.0000000000"; frac "0.000000"; conf_lo "0.000000"; conf_hi "0.000000"; cov "0.000000";
Chr5	Cufflinks	transcript	11054697	11056812	1	-	.	gene_id "AT5G29024"; transcript_id "AT5G29024.1"; FPKM "0.0000000000"; frac "0.000000"; conf_lo "0.000000"; conf_hi "0.000000"; cov "0.000000"; full_read_support "no";
Chr5	Cufflinks	exon	11054697	11056812	1	-	.	gene_id "AT5G29024"; transcript_id "AT5G29024.1"; exon_number "1"; FPKM "0.0000000000"; frac "0.000000"; conf_lo "0.000000"; conf_hi "0.000000"; cov "0.000000";
Chr5	Cufflinks	transcript	11057786	11059041	1	+	.	gene_id "AT5G29026"; transcript_id "AT5G29026.1"; FPKM "0.0000000000"; frac "0.000000"; conf_lo "0.000000"; conf_hi "0.000000"; cov "0.000000"; full_read_support "no";
Chr5	Cufflinks	exon	11057786	11059041	1	+	.	gene_id "AT5G29026"; transcript_id "AT5G29026.1"; exon_number "1"; FPKM "0.0000000000"; frac "0.000000"; conf_lo "0.000000"; conf_hi "0.000000"; cov "0.000000";
Chr5	Cufflinks	transcript	11060647	11062141	1	+	.	gene_id "AT5G29028"; transcript_id "AT5G29028.1"; FPKM "0.0000000000"; frac "0.000000"; conf_lo "0.000000"; conf_hi "0.000000"; cov "0.000000"; full_read_support "no";
Chr5	Cufflinks	exon	11060647	11062141	1	+	.	gene_id "AT5G29028"; transcript_id "AT5G29028.1"; exon_number "1"; FPKM "0.0000000000"; frac "0.000000"; conf_lo "0.000000"; conf_hi "0.000000"; cov "0.000000";
Chr5	Cufflinks	transcript	11062524	11063981	1	-	.	gene_id "AT5G29029"; transcript_id "AT5G29029.1"; FPKM "0.0000000000"; frac "0.000000"; conf_lo "0.000000"; conf_hi "0.000000"; cov "0.000000"; full_read_support "no";
Chr5	Cufflinks	exon	11062524	11063981	1	-	.	gene_id "AT5G29029"; transcript_id "AT5G29029.1"; exon_number "1"; FPKM "0.0000000000"; frac "0.000000"; conf_lo "0.000000"; conf_hi "0.000000"; cov "0.000000";
Chr5	Cufflinks	transcript	11066526	11066990	1	-	.	gene_id "AT5G29031"; transcript_id "AT5G29031.1"; FPKM "0.0000000000"; frac "0.000000"; conf_lo "0.000000"; conf_hi "0.000000"; cov "0.000000"; full_read_support "no";
Chr5	Cufflinks	exon	11066526	11066990	1	-	.	gene_id "AT5G29031"; transcript_id "AT5G29031.1"; exon_number "1"; FPKM "0.0000000000"; frac "0.000000"; conf_lo "0.000000"; conf_hi "0.000000"; cov "0.000000";
Chr5	Cufflinks	transcript	11068258	11072505	1	+	.	gene_id "AT5G29030"; transcript_id "AT5G29030.1"; FPKM "0.0000000000"; frac "0.000000"; conf_lo "0.000000"; conf_hi "0.000000"; cov "0.000000"; full_read_support "no";
Chr5	Cufflinks	exon	11068258	11072505	1	+	.	gene_id "AT5G29030"; transcript_id "AT5G29030.1"; exon_number "1"; FPKM "0.0000000000"; frac "0.000000"; conf_lo "0.000000"; conf_hi "0.000000"; cov "0.000000";
Chr5	Cufflinks	transcript	11073589	11074017	1	+	.	gene_id "AT5G29033"; transcript_id "AT5G29033.1"; FPKM "0.0000000000"; frac "0.000000"; conf_lo "0.000000"; conf_hi "0.000000"; cov "0.000000"; full_read_support "no";
Chr5	Cufflinks	exon	11073589	11074017	1	+	.	gene_id "AT5G29033"; transcript_id "AT5G29033.1"; exon_number "1"; FPKM "0.0000000000"; frac "0.000000"; conf_lo "0.000000"; conf_hi "0.000000"; cov "0.000000";
Chr5	Cufflinks	transcript	11076230	11078077	1	-	.	gene_id "AT5G29035"; transcript_id "AT5G29035.1"; FPKM "0.0000000000"; frac "0.000000"; conf_lo "0.000000"; conf_hi "0.000000"; cov "0.000000"; full_read_support "no";
Chr5	Cufflinks	exon	11076230	11078077	1	-	.	gene_id "AT5G29035"; transcript_id "AT5G29035.1"; exon_number "1"; FPKM "0.0000000000"; frac "0.000000"; conf_lo "0.000000"; conf_hi "0.000000"; cov "0.000000";
Chr5	Cufflinks	transcript	11078396	11079007	1	+	.	gene_id "AT5G29036"; transcript_id "AT5G29036.1"; FPKM "0.0000000000"; frac "0.000000"; conf_lo "0.000000"; conf_hi "0.000000"; cov "0.000000"; full_read_support "no";
Chr5	Cufflinks	exon	11078396	11079007	1	+	.	gene_id "AT5G29036"; transcript_id "AT5G29036.1"; exon_number "1"; FPKM "0.0000000000"; frac "0.000000"; conf_lo "0.000000"; conf_hi "0.000000"; cov "0.000000";
Chr5	Cufflinks	transcript	11080139	11083743	1	+	.	gene_id "AT5G29032"; transcript_id "AT5G29032.1"; FPKM "0.0000000000"; frac "0.000000"; conf_lo "0.000000"; conf_hi "0.000000"; cov "0.000000"; full_read_support "no";
Chr5	Cufflinks	exon	11080139	11083743	1	+	.	gene_id "AT5G29032"; transcript_id "AT5G29032.1"; exon_number "1"; FPKM "0.0000000000"; frac "0.000000"; conf_lo "0.000000"; conf_hi "0.000000"; cov "0.000000";
Chr5	Cufflinks	transcript	11085571	11086257	1	+	.	gene_id "AT5G29034"; transcript_id "AT5G29034.1"; FPKM "0.0000000000"; frac "0.000000"; conf_lo "0.000000"; conf_hi "0.000000"; cov "0.000000"; full_read_support "no";
Chr5	Cufflinks	exon	11085571	11086257	1	+	.	gene_id "AT5G29034"; transcript_id "AT5G29034.1"; exon_number "1"; FPKM "0.0000000000"; frac "0.000000"; conf_lo "0.000000"; conf_hi "0.000000"; cov "0.000000";
Chr5	Cufflinks	transcript	11087124	11092700	1	+	.	gene_id "AT5G29037"; transcript_id "AT5G29037.1"; FPKM "0.0000000000"; frac "0.000000"; conf_lo "0.000000"; conf_hi "0.000000"; cov "0.000000"; full_read_support "no";
Chr5	Cufflinks	exon	11087124	11092700	1	+	.	gene_id "AT5G29037"; transcript_id "AT5G29037.1"; exon_number "1"; FPKM "0.0000000000"; frac "0.000000"; conf_lo "0.000000"; conf_hi "0.000000"; cov "0.000000";
Chr5	Cufflinks	transcript	11094905	11098337	1	-	.	gene_id "AT5G29040"; transcript_id "AT5G29040.1"; FPKM "0.0000000000"; frac "0.000000"; conf_lo "0.000000"; conf_hi "0.000000"; cov "0.000000"; full_read_support "no";
Chr5	Cufflinks	exon	11094905	11098337	1	-	.	gene_id "AT5G29040"; transcript_id "AT5G29040.1"; exon_number "1"; FPKM "0.0000000000"; frac "0.000000"; conf_lo "0.000000"; conf_hi "0.000000"; cov "0.000000";
Chr5	Cufflinks	transcript	11100205	11101377	1	-	.	gene_id "AT5G29041"; transcript_id "AT5G29041.1"; FPKM "0.0000000000"; frac "0.000000"; conf_lo "0.000000"; conf_hi "0.000000"; cov "0.000000"; full_read_support "no";
Chr5	Cufflinks	exon	11100205	11101377	1	-	.	gene_id "AT5G29041"; transcript_id "AT5G29041.1"; exon_number "1"; FPKM "0.0000000000"; frac "0.000000"; conf_lo "0.000000"; conf_hi "0.000000"; cov "0.000000";
Chr5	Cufflinks	transcript	11102695	11106649	1	+	.	gene_id "AT5G29043"; transcript_id "AT5G29043.1"; FPKM "0.0000000000"; frac "0.000000"; conf_lo "0.000000"; conf_hi "0.000000"; cov "0.000000"; full_read_support "no";
Chr5	Cufflinks	exon	11102695	11106649	1	+	.	gene_id "AT5G29043"; transcript_id "AT5G29043.1"; exon_number "1"; FPKM "0.0000000000"; frac "0.000000"; conf_lo "0.000000"; conf_hi "0.000000"; cov "0.000000";
Chr5	Cufflinks	transcript	11107381	11107512	1	+	.	gene_id "AT5G29044"; transcript_id "AT5G29044.1"; FPKM "0.0000000000"; frac "0.000000"; conf_lo "0.000000"; conf_hi "0.000000"; cov "0.000000"; full_read_support "no";
Chr5	Cufflinks	exon	11107381	11107512	1	+	.	gene_id "AT5G29044"; transcript_id "AT5G29044.1"; exon_number "1"; FPKM "0.0000000000"; frac "0.000000"; conf_lo "0.000000"; conf_hi "0.000000"; cov "0.000000";
Chr5	Cufflinks	transcript	11107776	11109629	1	+	.	gene_id "AT5G29046"; transcript_id "AT5G29046.1"; FPKM "0.0000000000"; frac "0.000000"; conf_lo "0.000000"; conf_hi "0.000000"; cov "0.000000"; full_read_support "no";
Chr5	Cufflinks	exon	11107776	11109629	1	+	.	gene_id "AT5G29046"; transcript_id "AT5G29046.1"; exon_number "1"; FPKM "0.0000000000"; frac "0.000000"; conf_lo "0.000000"; conf_hi "0.000000"; cov "0.000000";
Chr5	Cufflinks	transcript	11111692	11112283	1	+	.	gene_id "AT5G29050"; transcript_id "AT5G29050.1"; FPKM "0.0000000000"; frac "0.000000"; conf_lo "0.000000"; conf_hi "0.000000"; cov "0.000000"; full_read_support "no";
Chr5	Cufflinks	exon	11111692	11111737	1	+	.	gene_id "AT5G29050"; transcript_id "AT5G29050.1"; exon_number "1"; FPKM "0.0000000000"; frac "0.000000"; conf_lo "0.000000"; conf_hi "0.000000"; cov "0.000000";
Chr5	Cufflinks	exon	11111841	11112283	1	+	.	gene_id "AT5G29050"; transcript_id "AT5G29050.1"; exon_number "2"; FPKM "0.0000000000"; frac "0.000000"; conf_lo "0.000000"; conf_hi "0.000000"; cov "0.000000";
Chr5	Cufflinks	transcript	11112540	11116875	1	-	.	gene_id "AT5G29053"; transcript_id "AT5G29053.1"; FPKM "0.0000000000"; frac "0.000000"; conf_lo "0.000000"; conf_hi "0.000000"; cov "0.000000"; full_read_support "no";
Chr5	Cufflinks	exon	11112540	11116875	1	-	.	gene_id "AT5G29053"; transcript_id "AT5G29053.1"; exon_number "1"; FPKM "0.0000000000"; frac "0.000000"; conf_lo "0.000000"; conf_hi "0.000000"; cov "0.000000";
Chr5	Cufflinks	transcript	11116913	11117014	1	-	.	gene_id "AT5G29054"; transcript_id "AT5G29054.1"; FPKM "0.0000000000"; frac "0.000000"; conf_lo "0.000000"; conf_hi "0.000000"; cov "0.000000"; full_read_support "no";
Chr5	Cufflinks	exon	11116913	11117014	1	-	.	gene_id "AT5G29054"; transcript_id "AT5G29054.1"; exon_number "1"; FPKM "0.0000000000"; frac "0.000000"; conf_lo "0.000000"; conf_hi "0.000000"; cov "0.000000";
Chr5	Cufflinks	transcript	11117609	11121412	1	+	.	gene_id "AT5G29056"; transcript_id "AT5G29056.1"; FPKM "0.0000000000"; frac "0.000000"; conf_lo "0.000000"; conf_hi "0.000000"; cov "0.000000"; full_read_support "no";
Chr5	Cufflinks	exon	11117609	11121412	1	+	.	gene_id "AT5G29056"; transcript_id "AT5G29056.1"; exon_number "1"; FPKM "0.0000000000"; frac "0.000000"; conf_lo "0.000000"; conf_hi "0.000000"; cov "0.000000";
Chr5	Cufflinks	transcript	11122321	11122830	1	+	.	gene_id "AT5G29058"; transcript_id "AT5G29058.1"; FPKM "0.0000000000"; frac "0.000000"; conf_lo "0.000000"; conf_hi "0.000000"; cov "0.000000"; full_read_support "no";
Chr5	Cufflinks	exon	11122321	11122830	1	+	.	gene_id "AT5G29058"; transcript_id "AT5G29058.1"; exon_number "1"; FPKM "0.0000000000"; frac "0.000000"; conf_lo "0.000000"; conf_hi "0.000000"; cov "0.000000";
Chr5	Cufflinks	transcript	11128470	11129537	1	-	.	gene_id "AT5G29060"; transcript_id "AT5G29060.2"; FPKM "0.0000000000"; frac "0.000000"; conf_lo "0.000000"; conf_hi "0.000000"; cov "0.000000"; full_read_support "no";
Chr5	Cufflinks	exon	11128470	11129537	1	-	.	gene_id "AT5G29060"; transcript_id "AT5G29060.2"; exon_number "1"; FPKM "0.0000000000"; frac "0.000000"; conf_lo "0.000000"; conf_hi "0.000000"; cov "0.000000";
Chr5	Cufflinks	transcript	11132175	11133516	1	-	.	gene_id "AT5G29070"; transcript_id "AT5G29070.1"; FPKM "0.0000000000"; frac "0.000000"; conf_lo "0.000000"; conf_hi "0.000000"; cov "0.000000"; full_read_support "no";
Chr5	Cufflinks	exon	11132175	11132393	1	-	.	gene_id "AT5G29070"; transcript_id "AT5G29070.1"; exon_number "1"; FPKM "0.0000000000"; frac "0.000000"; conf_lo "0.000000"; conf_hi "0.000000"; cov "0.000000";
Chr5	Cufflinks	exon	11132528	11132585	1	-	.	gene_id "AT5G29070"; transcript_id "AT5G29070.1"; exon_number "2"; FPKM "0.0000000000"; frac "0.000000"; conf_lo "0.000000"; conf_hi "0.000000"; cov "0.000000";
Chr5	Cufflinks	exon	11132627	11132824	1	-	.	gene_id "AT5G29070"; transcript_id "AT5G29070.1"; exon_number "3"; FPKM "0.0000000000"; frac "0.000000"; conf_lo "0.000000"; conf_hi "0.000000"; cov "0.000000";
Chr5	Cufflinks	exon	11132884	11133000	1	-	.	gene_id "AT5G29070"; transcript_id "AT5G29070.1"; exon_number "4"; FPKM "0.0000000000"; frac "0.000000"; conf_lo "0.000000"; conf_hi "0.000000"; cov "0.000000";
Chr5	Cufflinks	exon	11133099	11133195	1	-	.	gene_id "AT5G29070"; transcript_id "AT5G29070.1"; exon_number "5"; FPKM "0.0000000000"; frac "0.000000"; conf_lo "0.000000"; conf_hi "0.000000"; cov "0.000000";
Chr5	Cufflinks	exon	11133282	11133516	1	-	.	gene_id "AT5G29070"; transcript_id "AT5G29070.1"; exon_number "6"; FPKM "0.0000000000"; frac "0.000000"; conf_lo "0.000000"; conf_hi "0.000000"; cov "0.000000";
Chr5	Cufflinks	transcript	11136149	11146651	1	-	.	gene_id "AT5G29075"; transcript_id "AT5G29075.1"; FPKM "0.0000000000"; frac "0.000000"; conf_lo "0.000000"; conf_hi "0.000000"; cov "0.000000"; full_read_support "no";
Chr5	Cufflinks	exon	11136149	11146651	1	-	.	gene_id "AT5G29075"; transcript_id "AT5G29075.1"; exon_number "1"; FPKM "0.0000000000"; frac "0.000000"; conf_lo "0.000000"; conf_hi "0.000000"; cov "0.000000";
Chr5	Cufflinks	transcript	11149622	11150540	1	+	.	gene_id "AT5G29090"; transcript_id "AT5G29090.1"; FPKM "0.0000000000"; frac "0.000000"; conf_lo "0.000000"; conf_hi "0.000000"; cov "0.000000"; full_read_support "no";
Chr5	Cufflinks	exon	11149622	11149778	1	+	.	gene_id "AT5G29090"; transcript_id "AT5G29090.1"; exon_number "1"; FPKM "0.0000000000"; frac "0.000000"; conf_lo "0.000000"; conf_hi "0.000000"; cov "0.000000";
Chr5	Cufflinks	exon	11150110	11150540	1	+	.	gene_id "AT5G29090"; transcript_id "AT5G29090.1"; exon_number "2"; FPKM "0.0000000000"; frac "0.000000"; conf_lo "0.000000"; conf_hi "0.000000"; cov "0.000000";
Chr5	Cufflinks	transcript	11150677	11152845	1	-	.	gene_id "AT5G29100"; transcript_id "AT5G29100.1"; FPKM "0.0000000000"; frac "0.000000"; conf_lo "0.000000"; conf_hi "0.000000"; cov "0.000000"; full_read_support "no";
Chr5	Cufflinks	exon	11150677	11152845	1	-	.	gene_id "AT5G29100"; transcript_id "AT5G29100.1"; exon_number "1"; FPKM "0.0000000000"; frac "0.000000"; conf_lo "0.000000"; conf_hi "0.000000"; cov "0.000000";
Chr5	Cufflinks	transcript	11153466	11153945	1	-	.	gene_id "AT5G29210"; transcript_id "AT5G29210.1"; FPKM "0.0000000000"; frac "0.000000"; conf_lo "0.000000"; conf_hi "0.000000"; cov "0.000000"; full_read_support "no";
Chr5	Cufflinks	exon	11153466	11153945	1	-	.	gene_id "AT5G29210"; transcript_id "AT5G29210.1"; exon_number "1"; FPKM "0.0000000000"; frac "0.000000"; conf_lo "0.000000"; conf_hi "0.000000"; cov "0.000000";
Chr5	Cufflinks	transcript	11155094	11155210	1	-	.	gene_id "AT5G29231"; transcript_id "AT5G29231.1"; FPKM "0.0000000000"; frac "0.000000"; conf_lo "0.000000"; conf_hi "0.000000"; cov "0.000000"; full_read_support "no";
Chr5	Cufflinks	exon	11155094	11155210	1	-	.	gene_id "AT5G29231"; transcript_id "AT5G29231.1"; exon_number "1"; FPKM "0.0000000000"; frac "0.000000"; conf_lo "0.000000"; conf_hi "0.000000"; cov "0.000000";
Chr5	Cufflinks	transcript	11158407	11159420	1	-	.	gene_id "AT5G29295"; transcript_id "AT5G29295.1"; FPKM "0.0000000000"; frac "0.000000"; conf_lo "0.000000"; conf_hi "0.000000"; cov "0.000000"; full_read_support "no";
Chr5	Cufflinks	exon	11158407	11159420	1	-	.	gene_id "AT5G29295"; transcript_id "AT5G29295.1"; exon_number "1"; FPKM "0.0000000000"; frac "0.000000"; conf_lo "0.000000"; conf_hi "0.000000"; cov "0.000000";
Chr5	Cufflinks	transcript	11161135	11163918	1	+	.	gene_id "AT5G29337"; transcript_id "AT5G29337.1"; FPKM "0.0000000000"; frac "0.000000"; conf_lo "0.000000"; conf_hi "0.000000"; cov "0.000000"; full_read_support "no";
Chr5	Cufflinks	exon	11161135	11163918	1	+	.	gene_id "AT5G29337"; transcript_id "AT5G29337.1"; exon_number "1"; FPKM "0.0000000000"; frac "0.000000"; conf_lo "0.000000"; conf_hi "0.000000"; cov "0.000000";
Chr5	Cufflinks	transcript	11166005	11170339	1	-	.	gene_id "AT5G29380"; transcript_id "AT5G29380.1"; FPKM "0.0000000000"; frac "0.000000"; conf_lo "0.000000"; conf_hi "0.000000"; cov "0.000000"; full_read_support "no";
Chr5	Cufflinks	exon	11166005	11170339	1	-	.	gene_id "AT5G29380"; transcript_id "AT5G29380.1"; exon_number "1"; FPKM "0.0000000000"; frac "0.000000"; conf_lo "0.000000"; conf_hi "0.000000"; cov "0.000000";
Chr5	Cufflinks	transcript	11171500	11174052	1	-	.	gene_id "AT5G29408"; transcript_id "AT5G29408.1"; FPKM "0.0000000000"; frac "0.000000"; conf_lo "0.000000"; conf_hi "0.000000"; cov "0.000000"; full_read_support "no";
Chr5	Cufflinks	exon	11171500	11174052	1	-	.	gene_id "AT5G29408"; transcript_id "AT5G29408.1"; exon_number "1"; FPKM "0.0000000000"; frac "0.000000"; conf_lo "0.000000"; conf_hi "0.000000"; cov "0.000000";
Chr5	Cufflinks	transcript	11175677	11176666	1	-	.	gene_id "AT5G29436"; transcript_id "AT5G29436.1"; FPKM "0.0000000000"; frac "0.000000"; conf_lo "0.000000"; conf_hi "0.000000"; cov "0.000000"; full_read_support "no";
Chr5	Cufflinks	exon	11175677	11176666	1	-	.	gene_id "AT5G29436"; transcript_id "AT5G29436.1"; exon_number "1"; FPKM "0.0000000000"; frac "0.000000"; conf_lo "0.000000"; conf_hi "0.000000"; cov "0.000000";
Chr5	Cufflinks	transcript	11178377	11181391	1	-	.	gene_id "AT5G29465"; transcript_id "AT5G29465.1"; FPKM "0.0000000000"; frac "0.000000"; conf_lo "0.000000"; conf_hi "0.000000"; cov "0.000000"; full_read_support "no";
Chr5	Cufflinks	exon	11178377	11181391	1	-	.	gene_id "AT5G29465"; transcript_id "AT5G29465.1"; exon_number "1"; FPKM "0.0000000000"; frac "0.000000"; conf_lo "0.000000"; conf_hi "0.000000"; cov "0.000000";
Chr5	Cufflinks	transcript	11182706	11184514	1	-	.	gene_id "AT5G29550"; transcript_id "AT5G29550.1"; FPKM "0.0000000000"; frac "0.000000"; conf_lo "0.000000"; conf_hi "0.000000"; cov "0.000000"; full_read_support "no";
Chr5	Cufflinks	exon	11182706	11184514	1	-	.	gene_id "AT5G29550"; transcript_id "AT5G29550.1"; exon_number "1"; FPKM "0.0000000000"; frac "0.000000"; conf_lo "0.000000"; conf_hi "0.000000"; cov "0.000000";
Chr5	Cufflinks	transcript	11190543	11191963	1	-	.	gene_id "AT5G29560"; transcript_id "AT5G29560.1"; FPKM "0.0000000000"; frac "0.000000"; conf_lo "0.000000"; conf_hi "0.000000"; cov "0.000000"; full_read_support "no";
Chr5	Cufflinks	exon	11190543	11190693	1	-	.	gene_id "AT5G29560"; transcript_id "AT5G29560.1"; exon_number "1"; FPKM "0.0000000000"; frac "0.000000"; conf_lo "0.000000"; conf_hi "0.000000"; cov "0.000000";
Chr5	Cufflinks	exon	11190826	11190894	1	-	.	gene_id "AT5G29560"; transcript_id "AT5G29560.1"; exon_number "2"; FPKM "0.0000000000"; frac "0.000000"; conf_lo "0.000000"; conf_hi "0.000000"; cov "0.000000";
Chr5	Cufflinks	exon	11190973	11191067	1	-	.	gene_id "AT5G29560"; transcript_id "AT5G29560.1"; exon_number "3"; FPKM "0.0000000000"; frac "0.000000"; conf_lo "0.000000"; conf_hi "0.000000"; cov "0.000000";
Chr5	Cufflinks	exon	11191171	11191256	1	-	.	gene_id "AT5G29560"; transcript_id "AT5G29560.1"; exon_number "4"; FPKM "0.0000000000"; frac "0.000000"; conf_lo "0.000000"; conf_hi "0.000000"; cov "0.000000";
Chr5	Cufflinks	exon	11191345	11191494	1	-	.	gene_id "AT5G29560"; transcript_id "AT5G29560.1"; exon_number "5"; FPKM "0.0000000000"; frac "0.000000"; conf_lo "0.000000"; conf_hi "0.000000"; cov "0.000000";
Chr5	Cufflinks	exon	11191852	11191963	1	-	.	gene_id "AT5G29560"; transcript_id "AT5G29560.1"; exon_number "6"; FPKM "0.0000000000"; frac "0.000000"; conf_lo "0.000000"; conf_hi "0.000000"; cov "0.000000";
Chr5	Cufflinks	transcript	11197050	11201681	1	+	.	gene_id "AT5G29562"; transcript_id "AT5G29562.1"; FPKM "0.0000000000"; frac "0.000000"; conf_lo "0.000000"; conf_hi "0.000000"; cov "0.000000"; full_read_support "no";
Chr5	Cufflinks	exon	11197050	11201681	1	+	.	gene_id "AT5G29562"; transcript_id "AT5G29562.1"; exon_number "1"; FPKM "0.0000000000"; frac "0.000000"; conf_lo "0.000000"; conf_hi "0.000000"; cov "0.000000";
Chr5	Cufflinks	transcript	11206792	11210598	1000	+	.	gene_id "AT5G29565"; transcript_id "AT5G29565.1"; FPKM "0.0141495024"; frac "1.000000"; conf_lo "0.000000"; conf_hi "0.042449"; cov "0.041577"; full_read_support "yes";
Chr5	Cufflinks	exon	11206792	11210598	1000	+	.	gene_id "AT5G29565"; transcript_id "AT5G29565.1"; exon_number "1"; FPKM "0.0141495024"; frac "1.000000"; conf_lo "0.000000"; conf_hi "0.042449"; cov "0.041577";
Chr5	Cufflinks	transcript	11212606	11213608	1	+	.	gene_id "AT5G29568"; transcript_id "AT5G29568.1"; FPKM "0.0000000000"; frac "0.000000"; conf_lo "0.000000"; conf_hi "0.000000"; cov "0.000000"; full_read_support "no";
Chr5	Cufflinks	exon	11212606	11213608	1	+	.	gene_id "AT5G29568"; transcript_id "AT5G29568.1"; exon_number "1"; FPKM "0.0000000000"; frac "0.000000"; conf_lo "0.000000"; conf_hi "0.000000"; cov "0.000000";
Chr5	Cufflinks	transcript	11215094	11217830	1	+	.	gene_id "AT5G29571"; transcript_id "AT5G29571.1"; FPKM "0.0000000000"; frac "0.000000"; conf_lo "0.000000"; conf_hi "0.000000"; cov "0.000000"; full_read_support "no";
Chr5	Cufflinks	exon	11215094	11217830	1	+	.	gene_id "AT5G29571"; transcript_id "AT5G29571.1"; exon_number "1"; FPKM "0.0000000000"; frac "0.000000"; conf_lo "0.000000"; conf_hi "0.000000"; cov "0.000000";
Chr5	Cufflinks	transcript	11218048	11223147	1	+	.	gene_id "AT5G29574"; transcript_id "AT5G29574.1"; FPKM "0.0000000000"; frac "0.000000"; conf_lo "0.000000"; conf_hi "0.000000"; cov "0.000000"; full_read_support "no";
Chr5	Cufflinks	exon	11218048	11223147	1	+	.	gene_id "AT5G29574"; transcript_id "AT5G29574.1"; exon_number "1"; FPKM "0.0000000000"; frac "0.000000"; conf_lo "0.000000"; conf_hi "0.000000"; cov "0.000000";
Chr5	Cufflinks	transcript	11227044	11227495	1	-	.	gene_id "AT5G29577"; transcript_id "AT5G29577.1"; FPKM "0.0000000000"; frac "0.000000"; conf_lo "0.000000"; conf_hi "0.000000"; cov "0.000000"; full_read_support "no";
Chr5	Cufflinks	exon	11227044	11227495	1	-	.	gene_id "AT5G29577"; transcript_id "AT5G29577.1"; exon_number "1"; FPKM "0.0000000000"; frac "0.000000"; conf_lo "0.000000"; conf_hi "0.000000"; cov "0.000000";
Chr5	Cufflinks	transcript	11268325	11271810	1	-	.	gene_id "AT5G29580"; transcript_id "AT5G29580.1"; FPKM "0.0000000000"; frac "0.000000"; conf_lo "0.000000"; conf_hi "0.000000"; cov "0.000000"; full_read_support "no";
Chr5	Cufflinks	exon	11268325	11271810	1	-	.	gene_id "AT5G29580"; transcript_id "AT5G29580.1"; exon_number "1"; FPKM "0.0000000000"; frac "0.000000"; conf_lo "0.000000"; conf_hi "0.000000"; cov "0.000000";
Chr5	Cufflinks	transcript	11272316	11273629	1	+	.	gene_id "AT5G29591"; transcript_id "AT5G29591.1"; FPKM "0.0000000000"; frac "0.000000"; conf_lo "0.000000"; conf_hi "0.000000"; cov "0.000000"; full_read_support "no";
Chr5	Cufflinks	exon	11272316	11273629	1	+	.	gene_id "AT5G29591"; transcript_id "AT5G29591.1"; exon_number "1"; FPKM "0.0000000000"; frac "0.000000"; conf_lo "0.000000"; conf_hi "0.000000"; cov "0.000000";
Chr5	Cufflinks	transcript	11273908	11274447	1	-	.	gene_id "AT5G29602"; transcript_id "AT5G29602.1"; FPKM "0.0000000000"; frac "0.000000"; conf_lo "0.000000"; conf_hi "0.000000"; cov "0.000000"; full_read_support "no";
Chr5	Cufflinks	exon	11273908	11274154	1	-	.	gene_id "AT5G29602"; transcript_id "AT5G29602.1"; exon_number "1"; FPKM "0.0000000000"; frac "0.000000"; conf_lo "0.000000"; conf_hi "0.000000"; cov "0.000000";
Chr5	Cufflinks	exon	11274275	11274447	1	-	.	gene_id "AT5G29602"; transcript_id "AT5G29602.1"; exon_number "2"; FPKM "0.0000000000"; frac "0.000000"; conf_lo "0.000000"; conf_hi "0.000000"; cov "0.000000";
Chr5	Cufflinks	transcript	11280577	11281110	1	+	.	gene_id "AT5G29613"; transcript_id "AT5G29613.1"; FPKM "0.0000000000"; frac "0.000000"; conf_lo "0.000000"; conf_hi "0.000000"; cov "0.000000"; full_read_support "no";
Chr5	Cufflinks	exon	11280577	11280680	1	+	.	gene_id "AT5G29613"; transcript_id "AT5G29613.1"; exon_number "1"; FPKM "0.0000000000"; frac "0.000000"; conf_lo "0.000000"; conf_hi "0.000000"; cov "0.000000";
Chr5	Cufflinks	exon	11280861	11281110	1	+	.	gene_id "AT5G29613"; transcript_id "AT5G29613.1"; exon_number "2"; FPKM "0.0000000000"; frac "0.000000"; conf_lo "0.000000"; conf_hi "0.000000"; cov "0.000000";
Chr5	Cufflinks	transcript	11285138	11286604	1	+	.	gene_id "AT5G29624"; transcript_id "AT5G29624.1"; FPKM "0.0000000000"; frac "0.000000"; conf_lo "0.000000"; conf_hi "0.000000"; cov "0.000000"; full_read_support "no";
Chr5	Cufflinks	exon	11285138	11286604	1	+	.	gene_id "AT5G29624"; transcript_id "AT5G29624.1"; exon_number "1"; FPKM "0.0000000000"; frac "0.000000"; conf_lo "0.000000"; conf_hi "0.000000"; cov "0.000000";
Chr5	Cufflinks	transcript	11287947	11288518	1	+	.	gene_id "AT5G29629"; transcript_id "AT5G29629.1"; FPKM "0.0000000000"; frac "0.000000"; conf_lo "0.000000"; conf_hi "0.000000"; cov "0.000000"; full_read_support "no";
Chr5	Cufflinks	exon	11287947	11288518	1	+	.	gene_id "AT5G29629"; transcript_id "AT5G29629.1"; exon_number "1"; FPKM "0.0000000000"; frac "0.000000"; conf_lo "0.000000"; conf_hi "0.000000"; cov "0.000000";
Chr5	Cufflinks	transcript	11291092	11292716	1	+	.	gene_id "AT5G29635"; transcript_id "AT5G29635.1"; FPKM "0.0000000000"; frac "0.000000"; conf_lo "0.000000"; conf_hi "0.000000"; cov "0.000000"; full_read_support "no";
Chr5	Cufflinks	exon	11291092	11292716	1	+	.	gene_id "AT5G29635"; transcript_id "AT5G29635.1"; exon_number "1"; FPKM "0.0000000000"; frac "0.000000"; conf_lo "0.000000"; conf_hi "0.000000"; cov "0.000000";
Chr5	Cufflinks	transcript	11294565	11300009	1000	+	.	gene_id "AT5G29720"; transcript_id "AT5G29720.1"; FPKM "0.0097313194"; frac "1.000000"; conf_lo "0.000000"; conf_hi "0.029194"; cov "0.028594"; full_read_support "yes";
Chr5	Cufflinks	exon	11294565	11300009	1000	+	.	gene_id "AT5G29720"; transcript_id "AT5G29720.1"; exon_number "1"; FPKM "0.0097313194"; frac "1.000000"; conf_lo "0.000000"; conf_hi "0.029194"; cov "0.028594";
Chr5	Cufflinks	transcript	11302070	11303892	1	+	.	gene_id "AT5G29762"; transcript_id "AT5G29762.1"; FPKM "0.0000000000"; frac "0.000000"; conf_lo "0.000000"; conf_hi "0.000000"; cov "0.000000"; full_read_support "no";
Chr5	Cufflinks	exon	11302070	11303892	1	+	.	gene_id "AT5G29762"; transcript_id "AT5G29762.1"; exon_number "1"; FPKM "0.0000000000"; frac "0.000000"; conf_lo "0.000000"; conf_hi "0.000000"; cov "0.000000";
Chr5	Cufflinks	transcript	11305984	11306557	1	+	.	gene_id "AT5G29805"; transcript_id "AT5G29805.1"; FPKM "0.0000000000"; frac "0.000000"; conf_lo "0.000000"; conf_hi "0.000000"; cov "0.000000"; full_read_support "no";
Chr5	Cufflinks	exon	11305984	11306557	1	+	.	gene_id "AT5G29805"; transcript_id "AT5G29805.1"; exon_number "1"; FPKM "0.0000000000"; frac "0.000000"; conf_lo "0.000000"; conf_hi "0.000000"; cov "0.000000";
Chr5	Cufflinks	transcript	11306898	11307152	1	-	.	gene_id "AT5G29807"; transcript_id "AT5G29807.1"; FPKM "0.0000000000"; frac "0.000000"; conf_lo "0.000000"; conf_hi "0.000000"; cov "0.000000"; full_read_support "no";
Chr5	Cufflinks	exon	11306898	11307152	1	-	.	gene_id "AT5G29807"; transcript_id "AT5G29807.1"; exon_number "1"; FPKM "0.0000000000"; frac "0.000000"; conf_lo "0.000000"; conf_hi "0.000000"; cov "0.000000";
Chr5	Cufflinks	transcript	11316709	11318967	1	+	.	gene_id "AT5G29890"; transcript_id "AT5G29890.2"; FPKM "0.0000000000"; frac "0.000000"; conf_lo "0.000000"; conf_hi "0.000000"; cov "0.000000"; full_read_support "no";
Chr5	Cufflinks	exon	11316709	11318967	1	+	.	gene_id "AT5G29890"; transcript_id "AT5G29890.2"; exon_number "1"; FPKM "0.0000000000"; frac "0.000000"; conf_lo "0.000000"; conf_hi "0.000000"; cov "0.000000";
Chr5	Cufflinks	transcript	11323981	11329884	1	-	.	gene_id "AT5G29975"; transcript_id "AT5G29975.1"; FPKM "0.0000000000"; frac "0.000000"; conf_lo "0.000000"; conf_hi "0.000000"; cov "0.000000"; full_read_support "no";
Chr5	Cufflinks	exon	11323981	11329884	1	-	.	gene_id "AT5G29975"; transcript_id "AT5G29975.1"; exon_number "1"; FPKM "0.0000000000"; frac "0.000000"; conf_lo "0.000000"; conf_hi "0.000000"; cov "0.000000";
Chr5	Cufflinks	transcript	11335386	11339141	1	+	.	gene_id "AT5G30060"; transcript_id "AT5G30060.1"; FPKM "0.0000000000"; frac "0.000000"; conf_lo "0.000000"; conf_hi "0.000000"; cov "0.000000"; full_read_support "no";
Chr5	Cufflinks	exon	11335386	11339141	1	+	.	gene_id "AT5G30060"; transcript_id "AT5G30060.1"; exon_number "1"; FPKM "0.0000000000"; frac "0.000000"; conf_lo "0.000000"; conf_hi "0.000000"; cov "0.000000";
Chr5	Cufflinks	transcript	11340043	11344833	1	-	.	gene_id "AT5G30102"; transcript_id "AT5G30102.1"; FPKM "0.0000000000"; frac "0.000000"; conf_lo "0.000000"; conf_hi "0.000000"; cov "0.000000"; full_read_support "no";
Chr5	Cufflinks	exon	11340043	11344833	1	-	.	gene_id "AT5G30102"; transcript_id "AT5G30102.1"; exon_number "1"; FPKM "0.0000000000"; frac "0.000000"; conf_lo "0.000000"; conf_hi "0.000000"; cov "0.000000";
Chr5	Cufflinks	transcript	11345399	11346278	1	+	.	gene_id "AT5G30123"; transcript_id "AT5G30123.1"; FPKM "0.0000000000"; frac "0.000000"; conf_lo "0.000000"; conf_hi "0.000000"; cov "0.000000"; full_read_support "no";
Chr5	Cufflinks	exon	11345399	11346278	1	+	.	gene_id "AT5G30123"; transcript_id "AT5G30123.1"; exon_number "1"; FPKM "0.0000000000"; frac "0.000000"; conf_lo "0.000000"; conf_hi "0.000000"; cov "0.000000";
Chr5	Cufflinks	transcript	11347262	11352028	1	-	.	gene_id "AT5G30189"; transcript_id "AT5G30189.1"; FPKM "0.0000000000"; frac "0.000000"; conf_lo "0.000000"; conf_hi "0.000000"; cov "0.000000"; full_read_support "no";
Chr5	Cufflinks	exon	11347262	11352028	1	-	.	gene_id "AT5G30189"; transcript_id "AT5G30189.1"; exon_number "1"; FPKM "0.0000000000"; frac "0.000000"; conf_lo "0.000000"; conf_hi "0.000000"; cov "0.000000";
Chr5	Cufflinks	transcript	11352700	11354221	1	+	.	gene_id "AT5G30218"; transcript_id "AT5G30218.1"; FPKM "0.0000000000"; frac "0.000000"; conf_lo "0.000000"; conf_hi "0.000000"; cov "0.000000"; full_read_support "no";
Chr5	Cufflinks	exon	11352700	11354221	1	+	.	gene_id "AT5G30218"; transcript_id "AT5G30218.1"; exon_number "1"; FPKM "0.0000000000"; frac "0.000000"; conf_lo "0.000000"; conf_hi "0.000000"; cov "0.000000";
Chr5	Cufflinks	transcript	11356354	11357072	1	+	.	gene_id "AT5G30247"; transcript_id "AT5G30247.1"; FPKM "0.0000000000"; frac "0.000000"; conf_lo "0.000000"; conf_hi "0.000000"; cov "0.000000"; full_read_support "no";
Chr5	Cufflinks	exon	11356354	11357072	1	+	.	gene_id "AT5G30247"; transcript_id "AT5G30247.1"; exon_number "1"; FPKM "0.0000000000"; frac "0.000000"; conf_lo "0.000000"; conf_hi "0.000000"; cov "0.000000";
Chr5	Cufflinks	transcript	11358801	11364836	1	-	.	gene_id "AT5G30276"; transcript_id "AT5G30276.1"; FPKM "0.0000000000"; frac "0.000000"; conf_lo "0.000000"; conf_hi "0.000000"; cov "0.000000"; full_read_support "no";
Chr5	Cufflinks	exon	11358801	11364836	1	-	.	gene_id "AT5G30276"; transcript_id "AT5G30276.1"; exon_number "1"; FPKM "0.0000000000"; frac "0.000000"; conf_lo "0.000000"; conf_hi "0.000000"; cov "0.000000";
Chr5	Cufflinks	transcript	11365987	11366641	1	+	.	gene_id "AT5G30341"; transcript_id "AT5G30341.1"; FPKM "0.0000000000"; frac "0.000000"; conf_lo "0.000000"; conf_hi "0.000000"; cov "0.000000"; full_read_support "no";
Chr5	Cufflinks	exon	11365987	11366088	1	+	.	gene_id "AT5G30341"; transcript_id "AT5G30341.1"; exon_number "1"; FPKM "0.0000000000"; frac "0.000000"; conf_lo "0.000000"; conf_hi "0.000000"; cov "0.000000";
Chr5	Cufflinks	exon	11366119	11366271	1	+	.	gene_id "AT5G30341"; transcript_id "AT5G30341.1"; exon_number "2"; FPKM "0.0000000000"; frac "0.000000"; conf_lo "0.000000"; conf_hi "0.000000"; cov "0.000000";
Chr5	Cufflinks	exon	11366344	11366433	1	+	.	gene_id "AT5G30341"; transcript_id "AT5G30341.1"; exon_number "3"; FPKM "0.0000000000"; frac "0.000000"; conf_lo "0.000000"; conf_hi "0.000000"; cov "0.000000";
Chr5	Cufflinks	exon	11366525	11366641	1	+	.	gene_id "AT5G30341"; transcript_id "AT5G30341.1"; exon_number "4"; FPKM "0.0000000000"; frac "0.000000"; conf_lo "0.000000"; conf_hi "0.000000"; cov "0.000000";
Chr5	Cufflinks	transcript	11368303	11372538	1	-	.	gene_id "AT5G30406"; transcript_id "AT5G30406.1"; FPKM "0.0000000000"; frac "0.000000"; conf_lo "0.000000"; conf_hi "0.000000"; cov "0.000000"; full_read_support "no";
Chr5	Cufflinks	exon	11368303	11372538	1	-	.	gene_id "AT5G30406"; transcript_id "AT5G30406.1"; exon_number "1"; FPKM "0.0000000000"; frac "0.000000"; conf_lo "0.000000"; conf_hi "0.000000"; cov "0.000000";
Chr5	Cufflinks	transcript	11374055	11374642	1	+	.	gene_id "AT5G30428"; transcript_id "AT5G30428.1"; FPKM "0.0000000000"; frac "0.000000"; conf_lo "0.000000"; conf_hi "0.000000"; cov "0.000000"; full_read_support "no";
Chr5	Cufflinks	exon	11374055	11374642	1	+	.	gene_id "AT5G30428"; transcript_id "AT5G30428.1"; exon_number "1"; FPKM "0.0000000000"; frac "0.000000"; conf_lo "0.000000"; conf_hi "0.000000"; cov "0.000000";
Chr5	Cufflinks	transcript	11380001	11381562	1000	+	.	gene_id "AT5G30495"; transcript_id "AT5G30495.2"; FPKM "12.9387600384"; frac "0.894526"; conf_lo "10.712623"; conf_hi "15.164898"; cov "75.882047"; full_read_support "yes";
Chr5	Cufflinks	exon	11380001	11380054	1000	+	.	gene_id "AT5G30495"; transcript_id "AT5G30495.2"; exon_number "1"; FPKM "12.9387600384"; frac "0.894526"; conf_lo "10.712623"; conf_hi "15.164898"; cov "75.882047";
Chr5	Cufflinks	exon	11380168	11380422	1000	+	.	gene_id "AT5G30495"; transcript_id "AT5G30495.2"; exon_number "2"; FPKM "12.9387600384"; frac "0.894526"; conf_lo "10.712623"; conf_hi "15.164898"; cov "75.882047";
Chr5	Cufflinks	exon	11380505	11380565	1000	+	.	gene_id "AT5G30495"; transcript_id "AT5G30495.2"; exon_number "3"; FPKM "12.9387600384"; frac "0.894526"; conf_lo "10.712623"; conf_hi "15.164898"; cov "75.882047";
Chr5	Cufflinks	exon	11380644	11380721	1000	+	.	gene_id "AT5G30495"; transcript_id "AT5G30495.2"; exon_number "4"; FPKM "12.9387600384"; frac "0.894526"; conf_lo "10.712623"; conf_hi "15.164898"; cov "75.882047";
Chr5	Cufflinks	exon	11380822	11380934	1000	+	.	gene_id "AT5G30495"; transcript_id "AT5G30495.2"; exon_number "5"; FPKM "12.9387600384"; frac "0.894526"; conf_lo "10.712623"; conf_hi "15.164898"; cov "75.882047";
Chr5	Cufflinks	exon	11381286	11381562	1000	+	.	gene_id "AT5G30495"; transcript_id "AT5G30495.2"; exon_number "6"; FPKM "12.9387600384"; frac "0.894526"; conf_lo "10.712623"; conf_hi "15.164898"; cov "75.882047";
Chr5	Cufflinks	transcript	11380127	11381562	120	+	.	gene_id "AT5G30495"; transcript_id "AT5G30495.1"; FPKM "1.5573085642"; frac "0.105474"; conf_lo "0.559034"; conf_hi "2.555583"; cov "9.133160"; full_read_support "yes";
Chr5	Cufflinks	exon	11380127	11380422	120	+	.	gene_id "AT5G30495"; transcript_id "AT5G30495.1"; exon_number "1"; FPKM "1.5573085642"; frac "0.105474"; conf_lo "0.559034"; conf_hi "2.555583"; cov "9.133160";
Chr5	Cufflinks	exon	11380505	11380565	120	+	.	gene_id "AT5G30495"; transcript_id "AT5G30495.1"; exon_number "2"; FPKM "1.5573085642"; frac "0.105474"; conf_lo "0.559034"; conf_hi "2.555583"; cov "9.133160";
Chr5	Cufflinks	exon	11380644	11380721	120	+	.	gene_id "AT5G30495"; transcript_id "AT5G30495.1"; exon_number "3"; FPKM "1.5573085642"; frac "0.105474"; conf_lo "0.559034"; conf_hi "2.555583"; cov "9.133160";
Chr5	Cufflinks	exon	11380822	11380934	120	+	.	gene_id "AT5G30495"; transcript_id "AT5G30495.1"; exon_number "4"; FPKM "1.5573085642"; frac "0.105474"; conf_lo "0.559034"; conf_hi "2.555583"; cov "9.133160";
Chr5	Cufflinks	exon	11381286	11381562	120	+	.	gene_id "AT5G30495"; transcript_id "AT5G30495.1"; exon_number "5"; FPKM "1.5573085642"; frac "0.105474"; conf_lo "0.559034"; conf_hi "2.555583"; cov "9.133160";
Chr5	Cufflinks	transcript	11388164	11395249	1	+	.	gene_id "AT5G30584"; transcript_id "AT5G30584.1"; FPKM "0.0000000000"; frac "0.000000"; conf_lo "0.000000"; conf_hi "0.000000"; cov "0.000000"; full_read_support "no";
Chr5	Cufflinks	exon	11388164	11395249	1	+	.	gene_id "AT5G30584"; transcript_id "AT5G30584.1"; exon_number "1"; FPKM "0.0000000000"; frac "0.000000"; conf_lo "0.000000"; conf_hi "0.000000"; cov "0.000000";
Chr5	Cufflinks	transcript	11396275	11396867	1	+	.	gene_id "AT5G30628"; transcript_id "AT5G30628.1"; FPKM "0.0000000000"; frac "0.000000"; conf_lo "0.000000"; conf_hi "0.000000"; cov "0.000000"; full_read_support "no";
Chr5	Cufflinks	exon	11396275	11396867	1	+	.	gene_id "AT5G30628"; transcript_id "AT5G30628.1"; exon_number "1"; FPKM "0.0000000000"; frac "0.000000"; conf_lo "0.000000"; conf_hi "0.000000"; cov "0.000000";
Chr5	Cufflinks	transcript	11398079	11400784	1	+	.	gene_id "AT5G30673"; transcript_id "AT5G30673.1"; FPKM "0.0000000000"; frac "0.000000"; conf_lo "0.000000"; conf_hi "0.000000"; cov "0.000000"; full_read_support "no";
Chr5	Cufflinks	exon	11398079	11400784	1	+	.	gene_id "AT5G30673"; transcript_id "AT5G30673.1"; exon_number "1"; FPKM "0.0000000000"; frac "0.000000"; conf_lo "0.000000"; conf_hi "0.000000"; cov "0.000000";
Chr5	Cufflinks	transcript	11402278	11403675	1	+	.	gene_id "AT5G30762"; transcript_id "AT5G30762.1"; FPKM "0.0000000000"; frac "0.000000"; conf_lo "0.000000"; conf_hi "0.000000"; cov "0.000000"; full_read_support "no";
Chr5	Cufflinks	exon	11402278	11403675	1	+	.	gene_id "AT5G30762"; transcript_id "AT5G30762.1"; exon_number "1"; FPKM "0.0000000000"; frac "0.000000"; conf_lo "0.000000"; conf_hi "0.000000"; cov "0.000000";
Chr5	Cufflinks	transcript	11405397	11406710	1	+	.	gene_id "AT5G30852"; transcript_id "AT5G30852.1"; FPKM "0.0000000000"; frac "0.000000"; conf_lo "0.000000"; conf_hi "0.000000"; cov "0.000000"; full_read_support "no";
Chr5	Cufflinks	exon	11405397	11406710	1	+	.	gene_id "AT5G30852"; transcript_id "AT5G30852.1"; exon_number "1"; FPKM "0.0000000000"; frac "0.000000"; conf_lo "0.000000"; conf_hi "0.000000"; cov "0.000000";
Chr5	Cufflinks	transcript	11406968	11412536	1	-	.	gene_id "AT5G30942"; transcript_id "AT5G30942.1"; FPKM "0.0000000000"; frac "0.000000"; conf_lo "0.000000"; conf_hi "0.000000"; cov "0.000000"; full_read_support "no";
Chr5	Cufflinks	exon	11406968	11412536	1	-	.	gene_id "AT5G30942"; transcript_id "AT5G30942.1"; exon_number "1"; FPKM "0.0000000000"; frac "0.000000"; conf_lo "0.000000"; conf_hi "0.000000"; cov "0.000000";
Chr5	Cufflinks	transcript	11412727	11415675	1	+	.	gene_id "AT5G31032"; transcript_id "AT5G31032.1"; FPKM "0.0000000000"; frac "0.000000"; conf_lo "0.000000"; conf_hi "0.000000"; cov "0.000000"; full_read_support "no";
Chr5	Cufflinks	exon	11412727	11415675	1	+	.	gene_id "AT5G31032"; transcript_id "AT5G31032.1"; exon_number "1"; FPKM "0.0000000000"; frac "0.000000"; conf_lo "0.000000"; conf_hi "0.000000"; cov "0.000000";
Chr5	Cufflinks	transcript	11417342	11418304	1	+	.	gene_id "AT5G31122"; transcript_id "AT5G31122.1"; FPKM "0.0000000000"; frac "0.000000"; conf_lo "0.000000"; conf_hi "0.000000"; cov "0.000000"; full_read_support "no";
Chr5	Cufflinks	exon	11417342	11418304	1	+	.	gene_id "AT5G31122"; transcript_id "AT5G31122.1"; exon_number "1"; FPKM "0.0000000000"; frac "0.000000"; conf_lo "0.000000"; conf_hi "0.000000"; cov "0.000000";
Chr5	Cufflinks	transcript	11418567	11421081	1	+	.	gene_id "AT5G31212"; transcript_id "AT5G31212.1"; FPKM "0.0000000000"; frac "0.000000"; conf_lo "0.000000"; conf_hi "0.000000"; cov "0.000000"; full_read_support "no";
Chr5	Cufflinks	exon	11418567	11421081	1	+	.	gene_id "AT5G31212"; transcript_id "AT5G31212.1"; exon_number "1"; FPKM "0.0000000000"; frac "0.000000"; conf_lo "0.000000"; conf_hi "0.000000"; cov "0.000000";
Chr5	Cufflinks	transcript	11421208	11423580	1	+	.	gene_id "AT5G31302"; transcript_id "AT5G31302.1"; FPKM "0.0000000000"; frac "0.000000"; conf_lo "0.000000"; conf_hi "0.000000"; cov "0.000000"; full_read_support "no";
Chr5	Cufflinks	exon	11421208	11423580	1	+	.	gene_id "AT5G31302"; transcript_id "AT5G31302.1"; exon_number "1"; FPKM "0.0000000000"; frac "0.000000"; conf_lo "0.000000"; conf_hi "0.000000"; cov "0.000000";
Chr5	Cufflinks	transcript	11424677	11426539	1	+	.	gene_id "AT5G31572"; transcript_id "AT5G31572.1"; FPKM "0.0000000000"; frac "0.000000"; conf_lo "0.000000"; conf_hi "0.000000"; cov "0.000000"; full_read_support "no";
Chr5	Cufflinks	exon	11424677	11426539	1	+	.	gene_id "AT5G31572"; transcript_id "AT5G31572.1"; exon_number "1"; FPKM "0.0000000000"; frac "0.000000"; conf_lo "0.000000"; conf_hi "0.000000"; cov "0.000000";
Chr5	Cufflinks	transcript	11428290	11433594	1	+	.	gene_id "AT5G31662"; transcript_id "AT5G31662.1"; FPKM "0.0000000000"; frac "0.000000"; conf_lo "0.000000"; conf_hi "0.000000"; cov "0.000000"; full_read_support "no";
Chr5	Cufflinks	exon	11428290	11433594	1	+	.	gene_id "AT5G31662"; transcript_id "AT5G31662.1"; exon_number "1"; FPKM "0.0000000000"; frac "0.000000"; conf_lo "0.000000"; conf_hi "0.000000"; cov "0.000000";
Chr5	Cufflinks	transcript	11434337	11436213	1	-	.	gene_id "AT5G31752"; transcript_id "AT5G31752.1"; FPKM "0.0000000000"; frac "0.000000"; conf_lo "0.000000"; conf_hi "0.000000"; cov "0.000000"; full_read_support "no";
Chr5	Cufflinks	exon	11434337	11434477	1	-	.	gene_id "AT5G31752"; transcript_id "AT5G31752.1"; exon_number "1"; FPKM "0.0000000000"; frac "0.000000"; conf_lo "0.000000"; conf_hi "0.000000"; cov "0.000000";
Chr5	Cufflinks	exon	11434552	11434639	1	-	.	gene_id "AT5G31752"; transcript_id "AT5G31752.1"; exon_number "2"; FPKM "0.0000000000"; frac "0.000000"; conf_lo "0.000000"; conf_hi "0.000000"; cov "0.000000";
Chr5	Cufflinks	exon	11434683	11434900	1	-	.	gene_id "AT5G31752"; transcript_id "AT5G31752.1"; exon_number "3"; FPKM "0.0000000000"; frac "0.000000"; conf_lo "0.000000"; conf_hi "0.000000"; cov "0.000000";
Chr5	Cufflinks	exon	11434969	11435331	1	-	.	gene_id "AT5G31752"; transcript_id "AT5G31752.1"; exon_number "4"; FPKM "0.0000000000"; frac "0.000000"; conf_lo "0.000000"; conf_hi "0.000000"; cov "0.000000";
Chr5	Cufflinks	exon	11435719	11436029	1	-	.	gene_id "AT5G31752"; transcript_id "AT5G31752.1"; exon_number "5"; FPKM "0.0000000000"; frac "0.000000"; conf_lo "0.000000"; conf_hi "0.000000"; cov "0.000000";
Chr5	Cufflinks	exon	11436084	11436213	1	-	.	gene_id "AT5G31752"; transcript_id "AT5G31752.1"; exon_number "6"; FPKM "0.0000000000"; frac "0.000000"; conf_lo "0.000000"; conf_hi "0.000000"; cov "0.000000";
Chr5	Cufflinks	transcript	11437644	11438267	1	+	.	gene_id "AT5G31842"; transcript_id "AT5G31842.1"; FPKM "0.0000000000"; frac "0.000000"; conf_lo "0.000000"; conf_hi "0.000000"; cov "0.000000"; full_read_support "no";
Chr5	Cufflinks	exon	11437644	11438267	1	+	.	gene_id "AT5G31842"; transcript_id "AT5G31842.1"; exon_number "1"; FPKM "0.0000000000"; frac "0.000000"; conf_lo "0.000000"; conf_hi "0.000000"; cov "0.000000";
Chr5	Cufflinks	transcript	11439255	11439476	1	+	.	gene_id "AT5G31932"; transcript_id "AT5G31932.1"; FPKM "0.0000000000"; frac "0.000000"; conf_lo "0.000000"; conf_hi "0.000000"; cov "0.000000"; full_read_support "no";
Chr5	Cufflinks	exon	11439255	11439476	1	+	.	gene_id "AT5G31932"; transcript_id "AT5G31932.1"; exon_number "1"; FPKM "0.0000000000"; frac "0.000000"; conf_lo "0.000000"; conf_hi "0.000000"; cov "0.000000";
Chr5	Cufflinks	transcript	11440713	11441132	1	+	.	gene_id "AT5G32022"; transcript_id "AT5G32022.1"; FPKM "0.0000000000"; frac "0.000000"; conf_lo "0.000000"; conf_hi "0.000000"; cov "0.000000"; full_read_support "no";
Chr5	Cufflinks	exon	11440713	11441132	1	+	.	gene_id "AT5G32022"; transcript_id "AT5G32022.1"; exon_number "1"; FPKM "0.0000000000"; frac "0.000000"; conf_lo "0.000000"; conf_hi "0.000000"; cov "0.000000";
Chr5	Cufflinks	transcript	11441810	11442856	1	+	.	gene_id "AT5G32112"; transcript_id "AT5G32112.1"; FPKM "0.0000000000"; frac "0.000000"; conf_lo "0.000000"; conf_hi "0.000000"; cov "0.000000"; full_read_support "no";
Chr5	Cufflinks	exon	11441810	11442856	1	+	.	gene_id "AT5G32112"; transcript_id "AT5G32112.1"; exon_number "1"; FPKM "0.0000000000"; frac "0.000000"; conf_lo "0.000000"; conf_hi "0.000000"; cov "0.000000";
Chr5	Cufflinks	transcript	11443004	11444180	1	+	.	gene_id "AT5G30380"; transcript_id "AT5G30380.1"; FPKM "0.0000000000"; frac "0.000000"; conf_lo "0.000000"; conf_hi "0.000000"; cov "0.000000"; full_read_support "no";
Chr5	Cufflinks	exon	11443004	11444180	1	+	.	gene_id "AT5G30380"; transcript_id "AT5G30380.1"; exon_number "1"; FPKM "0.0000000000"; frac "0.000000"; conf_lo "0.000000"; conf_hi "0.000000"; cov "0.000000";
Chr5	Cufflinks	transcript	11446319	11447530	1	+	.	gene_id "AT5G32037"; transcript_id "AT5G32037.1"; FPKM "0.0000000000"; frac "0.000000"; conf_lo "0.000000"; conf_hi "0.000000"; cov "0.000000"; full_read_support "no";
Chr5	Cufflinks	exon	11446319	11447530	1	+	.	gene_id "AT5G32037"; transcript_id "AT5G32037.1"; exon_number "1"; FPKM "0.0000000000"; frac "0.000000"; conf_lo "0.000000"; conf_hi "0.000000"; cov "0.000000";
Chr5	Cufflinks	transcript	11447667	11449552	1	+	.	gene_id "AT5G32070"; transcript_id "AT5G32070.1"; FPKM "0.0000000000"; frac "0.000000"; conf_lo "0.000000"; conf_hi "0.000000"; cov "0.000000"; full_read_support "no";
Chr5	Cufflinks	exon	11447667	11448066	1	+	.	gene_id "AT5G32070"; transcript_id "AT5G32070.1"; exon_number "1"; FPKM "0.0000000000"; frac "0.000000"; conf_lo "0.000000"; conf_hi "0.000000"; cov "0.000000";
Chr5	Cufflinks	exon	11448392	11448460	1	+	.	gene_id "AT5G32070"; transcript_id "AT5G32070.1"; exon_number "2"; FPKM "0.0000000000"; frac "0.000000"; conf_lo "0.000000"; conf_hi "0.000000"; cov "0.000000";
Chr5	Cufflinks	exon	11448783	11448931	1	+	.	gene_id "AT5G32070"; transcript_id "AT5G32070.1"; exon_number "3"; FPKM "0.0000000000"; frac "0.000000"; conf_lo "0.000000"; conf_hi "0.000000"; cov "0.000000";
Chr5	Cufflinks	exon	11448985	11449338	1	+	.	gene_id "AT5G32070"; transcript_id "AT5G32070.1"; exon_number "4"; FPKM "0.0000000000"; frac "0.000000"; conf_lo "0.000000"; conf_hi "0.000000"; cov "0.000000";
Chr5	Cufflinks	exon	11449505	11449552	1	+	.	gene_id "AT5G32070"; transcript_id "AT5G32070.1"; exon_number "5"; FPKM "0.0000000000"; frac "0.000000"; conf_lo "0.000000"; conf_hi "0.000000"; cov "0.000000";
Chr5	Cufflinks	transcript	11450044	11450532	1	-	.	gene_id "AT5G32072"; transcript_id "AT5G32072.1"; FPKM "0.0000000000"; frac "0.000000"; conf_lo "0.000000"; conf_hi "0.000000"; cov "0.000000"; full_read_support "no";
Chr5	Cufflinks	exon	11450044	11450090	1	-	.	gene_id "AT5G32072"; transcript_id "AT5G32072.1"; exon_number "1"; FPKM "0.0000000000"; frac "0.000000"; conf_lo "0.000000"; conf_hi "0.000000"; cov "0.000000";
Chr5	Cufflinks	exon	11450190	11450286	1	-	.	gene_id "AT5G32072"; transcript_id "AT5G32072.1"; exon_number "2"; FPKM "0.0000000000"; frac "0.000000"; conf_lo "0.000000"; conf_hi "0.000000"; cov "0.000000";
Chr5	Cufflinks	exon	11450420	11450532	1	-	.	gene_id "AT5G32072"; transcript_id "AT5G32072.1"; exon_number "3"; FPKM "0.0000000000"; frac "0.000000"; conf_lo "0.000000"; conf_hi "0.000000"; cov "0.000000";
Chr5	Cufflinks	transcript	11453775	11457685	1	+	.	gene_id "AT5G32103"; transcript_id "AT5G32103.1"; FPKM "0.0000000000"; frac "0.000000"; conf_lo "0.000000"; conf_hi "0.000000"; cov "0.000000"; full_read_support "no";
Chr5	Cufflinks	exon	11453775	11457685	1	+	.	gene_id "AT5G32103"; transcript_id "AT5G32103.1"; exon_number "1"; FPKM "0.0000000000"; frac "0.000000"; conf_lo "0.000000"; conf_hi "0.000000"; cov "0.000000";
Chr5	Cufflinks	transcript	11457959	11459621	1	+	.	gene_id "AT5G32136"; transcript_id "AT5G32136.1"; FPKM "0.0000000000"; frac "0.000000"; conf_lo "0.000000"; conf_hi "0.000000"; cov "0.000000"; full_read_support "no";
Chr5	Cufflinks	exon	11457959	11459621	1	+	.	gene_id "AT5G32136"; transcript_id "AT5G32136.1"; exon_number "1"; FPKM "0.0000000000"; frac "0.000000"; conf_lo "0.000000"; conf_hi "0.000000"; cov "0.000000";
Chr5	Cufflinks	transcript	11460441	11461217	1	+	.	gene_id "AT5G32169"; transcript_id "AT5G32169.1"; FPKM "0.0000000000"; frac "0.000000"; conf_lo "0.000000"; conf_hi "0.000000"; cov "0.000000"; full_read_support "no";
Chr5	Cufflinks	exon	11460441	11461217	1	+	.	gene_id "AT5G32169"; transcript_id "AT5G32169.1"; exon_number "1"; FPKM "0.0000000000"; frac "0.000000"; conf_lo "0.000000"; conf_hi "0.000000"; cov "0.000000";
Chr5	Cufflinks	transcript	11462112	11463413	1	+	.	gene_id "AT5G30390"; transcript_id "AT5G30390.1"; FPKM "0.0000000000"; frac "0.000000"; conf_lo "0.000000"; conf_hi "0.000000"; cov "0.000000"; full_read_support "no";
Chr5	Cufflinks	exon	11462112	11463413	1	+	.	gene_id "AT5G30390"; transcript_id "AT5G30390.1"; exon_number "1"; FPKM "0.0000000000"; frac "0.000000"; conf_lo "0.000000"; conf_hi "0.000000"; cov "0.000000";
Chr5	Cufflinks	transcript	11464465	11468772	1	-	.	gene_id "AT5G31845"; transcript_id "AT5G31845.1"; FPKM "0.0000000000"; frac "0.000000"; conf_lo "0.000000"; conf_hi "0.000000"; cov "0.000000"; full_read_support "no";
Chr5	Cufflinks	exon	11464465	11468772	1	-	.	gene_id "AT5G31845"; transcript_id "AT5G31845.1"; exon_number "1"; FPKM "0.0000000000"; frac "0.000000"; conf_lo "0.000000"; conf_hi "0.000000"; cov "0.000000";
Chr5	Cufflinks	transcript	11468969	11469478	1	+	.	gene_id "AT5G31884"; transcript_id "AT5G31884.1"; FPKM "0.0000000000"; frac "0.000000"; conf_lo "0.000000"; conf_hi "0.000000"; cov "0.000000"; full_read_support "no";
Chr5	Cufflinks	exon	11468969	11469478	1	+	.	gene_id "AT5G31884"; transcript_id "AT5G31884.1"; exon_number "1"; FPKM "0.0000000000"; frac "0.000000"; conf_lo "0.000000"; conf_hi "0.000000"; cov "0.000000";
Chr5	Cufflinks	transcript	11469617	11470030	1	+	.	gene_id "AT5G31923"; transcript_id "AT5G31923.1"; FPKM "0.0000000000"; frac "0.000000"; conf_lo "0.000000"; conf_hi "0.000000"; cov "0.000000"; full_read_support "no";
Chr5	Cufflinks	exon	11469617	11470030	1	+	.	gene_id "AT5G31923"; transcript_id "AT5G31923.1"; exon_number "1"; FPKM "0.0000000000"; frac "0.000000"; conf_lo "0.000000"; conf_hi "0.000000"; cov "0.000000";
Chr5	Cufflinks	transcript	11472357	11473802	1	-	.	gene_id "AT5G31962"; transcript_id "AT5G31962.1"; FPKM "0.0000000000"; frac "0.000000"; conf_lo "0.000000"; conf_hi "0.000000"; cov "0.000000"; full_read_support "no";
Chr5	Cufflinks	exon	11472357	11473802	1	-	.	gene_id "AT5G31962"; transcript_id "AT5G31962.1"; exon_number "1"; FPKM "0.0000000000"; frac "0.000000"; conf_lo "0.000000"; conf_hi "0.000000"; cov "0.000000";
Chr5	Cufflinks	transcript	11474497	11478579	1	-	.	gene_id "AT5G32002"; transcript_id "AT5G32002.1"; FPKM "0.0000000000"; frac "0.000000"; conf_lo "0.000000"; conf_hi "0.000000"; cov "0.000000"; full_read_support "no";
Chr5	Cufflinks	exon	11474497	11478579	1	-	.	gene_id "AT5G32002"; transcript_id "AT5G32002.1"; exon_number "1"; FPKM "0.0000000000"; frac "0.000000"; conf_lo "0.000000"; conf_hi "0.000000"; cov "0.000000";
Chr5	Cufflinks	transcript	11479953	11483063	1	+	.	gene_id "AT5G32042"; transcript_id "AT5G32042.1"; FPKM "0.0000000000"; frac "0.000000"; conf_lo "0.000000"; conf_hi "0.000000"; cov "0.000000"; full_read_support "no";
Chr5	Cufflinks	exon	11479953	11483063	1	+	.	gene_id "AT5G32042"; transcript_id "AT5G32042.1"; exon_number "1"; FPKM "0.0000000000"; frac "0.000000"; conf_lo "0.000000"; conf_hi "0.000000"; cov "0.000000";
Chr5	Cufflinks	transcript	11484471	11485445	1	+	.	gene_id "AT5G32082"; transcript_id "AT5G32082.1"; FPKM "0.0000000000"; frac "0.000000"; conf_lo "0.000000"; conf_hi "0.000000"; cov "0.000000"; full_read_support "no";
Chr5	Cufflinks	exon	11484471	11485445	1	+	.	gene_id "AT5G32082"; transcript_id "AT5G32082.1"; exon_number "1"; FPKM "0.0000000000"; frac "0.000000"; conf_lo "0.000000"; conf_hi "0.000000"; cov "0.000000";
Chr5	Cufflinks	transcript	11487134	11488177	1	+	.	gene_id "AT5G32122"; transcript_id "AT5G32122.1"; FPKM "0.0000000000"; frac "0.000000"; conf_lo "0.000000"; conf_hi "0.000000"; cov "0.000000"; full_read_support "no";
Chr5	Cufflinks	exon	11487134	11488177	1	+	.	gene_id "AT5G32122"; transcript_id "AT5G32122.1"; exon_number "1"; FPKM "0.0000000000"; frac "0.000000"; conf_lo "0.000000"; conf_hi "0.000000"; cov "0.000000";
Chr5	Cufflinks	transcript	11497153	11498490	1	-	.	gene_id "AT5G32162"; transcript_id "AT5G32162.1"; FPKM "0.0000000000"; frac "0.000000"; conf_lo "0.000000"; conf_hi "0.000000"; cov "0.000000"; full_read_support "no";
Chr5	Cufflinks	exon	11497153	11498490	1	-	.	gene_id "AT5G32162"; transcript_id "AT5G32162.1"; exon_number "1"; FPKM "0.0000000000"; frac "0.000000"; conf_lo "0.000000"; conf_hi "0.000000"; cov "0.000000";
Chr5	Cufflinks	transcript	11499013	11500014	1	-	.	gene_id "AT5G30400"; transcript_id "AT5G30400.1"; FPKM "0.0000000000"; frac "0.000000"; conf_lo "0.000000"; conf_hi "0.000000"; cov "0.000000"; full_read_support "no";
Chr5	Cufflinks	exon	11499013	11500014	1	-	.	gene_id "AT5G30400"; transcript_id "AT5G30400.1"; exon_number "1"; FPKM "0.0000000000"; frac "0.000000"; conf_lo "0.000000"; conf_hi "0.000000"; cov "0.000000";
Chr5	Cufflinks	transcript	11502429	11503175	1	-	.	gene_id "AT5G31905"; transcript_id "AT5G31905.1"; FPKM "0.0000000000"; frac "0.000000"; conf_lo "0.000000"; conf_hi "0.000000"; cov "0.000000"; full_read_support "no";
Chr5	Cufflinks	exon	11502429	11503175	1	-	.	gene_id "AT5G31905"; transcript_id "AT5G31905.1"; exon_number "1"; FPKM "0.0000000000"; frac "0.000000"; conf_lo "0.000000"; conf_hi "0.000000"; cov "0.000000";
Chr5	Cufflinks	transcript	11504749	11506398	1	+	.	gene_id "AT5G30410"; transcript_id "AT5G30410.1"; FPKM "0.0000000000"; frac "0.000000"; conf_lo "0.000000"; conf_hi "0.000000"; cov "0.000000"; full_read_support "no";
Chr5	Cufflinks	exon	11504749	11506398	1	+	.	gene_id "AT5G30410"; transcript_id "AT5G30410.1"; exon_number "1"; FPKM "0.0000000000"; frac "0.000000"; conf_lo "0.000000"; conf_hi "0.000000"; cov "0.000000";
Chr5	Cufflinks	transcript	11506492	11509806	1	-	.	gene_id "AT5G31355"; transcript_id "AT5G31355.1"; FPKM "0.0000000000"; frac "0.000000"; conf_lo "0.000000"; conf_hi "0.000000"; cov "0.000000"; full_read_support "no";
Chr5	Cufflinks	exon	11506492	11509806	1	-	.	gene_id "AT5G31355"; transcript_id "AT5G31355.1"; exon_number "1"; FPKM "0.0000000000"; frac "0.000000"; conf_lo "0.000000"; conf_hi "0.000000"; cov "0.000000";
Chr5	Cufflinks	transcript	11510033	11512009	1	-	.	gene_id "AT5G31496"; transcript_id "AT5G31496.1"; FPKM "0.0000000000"; frac "0.000000"; conf_lo "0.000000"; conf_hi "0.000000"; cov "0.000000"; full_read_support "no";
Chr5	Cufflinks	exon	11510033	11512009	1	-	.	gene_id "AT5G31496"; transcript_id "AT5G31496.1"; exon_number "1"; FPKM "0.0000000000"; frac "0.000000"; conf_lo "0.000000"; conf_hi "0.000000"; cov "0.000000";
Chr5	Cufflinks	transcript	11515442	11516644	1	-	.	gene_id "AT5G31637"; transcript_id "AT5G31637.1"; FPKM "0.0000000000"; frac "0.000000"; conf_lo "0.000000"; conf_hi "0.000000"; cov "0.000000"; full_read_support "no";
Chr5	Cufflinks	exon	11515442	11516644	1	-	.	gene_id "AT5G31637"; transcript_id "AT5G31637.1"; exon_number "1"; FPKM "0.0000000000"; frac "0.000000"; conf_lo "0.000000"; conf_hi "0.000000"; cov "0.000000";
Chr5	Cufflinks	transcript	11517598	11518965	1	-	.	gene_id "AT5G31778"; transcript_id "AT5G31778.1"; FPKM "0.0000000000"; frac "0.000000"; conf_lo "0.000000"; conf_hi "0.000000"; cov "0.000000"; full_read_support "no";
Chr5	Cufflinks	exon	11517598	11518965	1	-	.	gene_id "AT5G31778"; transcript_id "AT5G31778.1"; exon_number "1"; FPKM "0.0000000000"; frac "0.000000"; conf_lo "0.000000"; conf_hi "0.000000"; cov "0.000000";
Chr5	Cufflinks	transcript	11519920	11521244	1	-	.	gene_id "AT5G31919"; transcript_id "AT5G31919.1"; FPKM "0.0000000000"; frac "0.000000"; conf_lo "0.000000"; conf_hi "0.000000"; cov "0.000000"; full_read_support "no";
Chr5	Cufflinks	exon	11519920	11521244	1	-	.	gene_id "AT5G31919"; transcript_id "AT5G31919.1"; exon_number "1"; FPKM "0.0000000000"; frac "0.000000"; conf_lo "0.000000"; conf_hi "0.000000"; cov "0.000000";
Chr5	Cufflinks	transcript	11521176	11522261	1	+	.	gene_id "AT5G31989"; transcript_id "AT5G31989.1"; FPKM "0.0000000000"; frac "0.000000"; conf_lo "0.000000"; conf_hi "0.000000"; cov "0.000000"; full_read_support "no";
Chr5	Cufflinks	exon	11521176	11522261	1	+	.	gene_id "AT5G31989"; transcript_id "AT5G31989.1"; exon_number "1"; FPKM "0.0000000000"; frac "0.000000"; conf_lo "0.000000"; conf_hi "0.000000"; cov "0.000000";
Chr5	Cufflinks	transcript	11527891	11533149	1	+	.	gene_id "AT5G32060"; transcript_id "AT5G32060.1"; FPKM "0.0000000000"; frac "0.000000"; conf_lo "0.000000"; conf_hi "0.000000"; cov "0.000000"; full_read_support "no";
Chr5	Cufflinks	exon	11527891	11533149	1	+	.	gene_id "AT5G32060"; transcript_id "AT5G32060.1"; exon_number "1"; FPKM "0.0000000000"; frac "0.000000"; conf_lo "0.000000"; conf_hi "0.000000"; cov "0.000000";
Chr5	Cufflinks	transcript	11533469	11537215	1	-	.	gene_id "AT5G30420"; transcript_id "AT5G30420.1"; FPKM "0.0000000000"; frac "0.000000"; conf_lo "0.000000"; conf_hi "0.000000"; cov "0.000000"; full_read_support "no";
Chr5	Cufflinks	exon	11533469	11537215	1	-	.	gene_id "AT5G30420"; transcript_id "AT5G30420.1"; exon_number "1"; FPKM "0.0000000000"; frac "0.000000"; conf_lo "0.000000"; conf_hi "0.000000"; cov "0.000000";
Chr5	Cufflinks	transcript	11541463	11543768	1	-	.	gene_id "AT5G31412"; transcript_id "AT5G31412.1"; FPKM "0.0000000000"; frac "0.000000"; conf_lo "0.000000"; conf_hi "0.000000"; cov "0.000000"; full_read_support "no";
Chr5	Cufflinks	exon	11541463	11541636	1	-	.	gene_id "AT5G31412"; transcript_id "AT5G31412.1"; exon_number "1"; FPKM "0.0000000000"; frac "0.000000"; conf_lo "0.000000"; conf_hi "0.000000"; cov "0.000000";
Chr5	Cufflinks	exon	11541890	11542008	1	-	.	gene_id "AT5G31412"; transcript_id "AT5G31412.1"; exon_number "2"; FPKM "0.0000000000"; frac "0.000000"; conf_lo "0.000000"; conf_hi "0.000000"; cov "0.000000";
Chr5	Cufflinks	exon	11542323	11542609	1	-	.	gene_id "AT5G31412"; transcript_id "AT5G31412.1"; exon_number "3"; FPKM "0.0000000000"; frac "0.000000"; conf_lo "0.000000"; conf_hi "0.000000"; cov "0.000000";
Chr5	Cufflinks	exon	11542811	11543190	1	-	.	gene_id "AT5G31412"; transcript_id "AT5G31412.1"; exon_number "4"; FPKM "0.0000000000"; frac "0.000000"; conf_lo "0.000000"; conf_hi "0.000000"; cov "0.000000";
Chr5	Cufflinks	exon	11543309	11543435	1	-	.	gene_id "AT5G31412"; transcript_id "AT5G31412.1"; exon_number "5"; FPKM "0.0000000000"; frac "0.000000"; conf_lo "0.000000"; conf_hi "0.000000"; cov "0.000000";
Chr5	Cufflinks	exon	11543554	11543768	1	-	.	gene_id "AT5G31412"; transcript_id "AT5G31412.1"; exon_number "6"; FPKM "0.0000000000"; frac "0.000000"; conf_lo "0.000000"; conf_hi "0.000000"; cov "0.000000";
Chr5	Cufflinks	transcript	11548174	11549679	1	-	.	gene_id "AT5G31807"; transcript_id "AT5G31807.1"; FPKM "0.0000000000"; frac "0.000000"; conf_lo "0.000000"; conf_hi "0.000000"; cov "0.000000"; full_read_support "no";
Chr5	Cufflinks	exon	11548174	11549679	1	-	.	gene_id "AT5G31807"; transcript_id "AT5G31807.1"; exon_number "1"; FPKM "0.0000000000"; frac "0.000000"; conf_lo "0.000000"; conf_hi "0.000000"; cov "0.000000";
Chr5	Cufflinks	transcript	11551762	11552832	1	-	.	gene_id "AT5G30440"; transcript_id "AT5G30440.1"; FPKM "0.0000000000"; frac "0.000000"; conf_lo "0.000000"; conf_hi "0.000000"; cov "0.000000"; full_read_support "no";
Chr5	Cufflinks	exon	11551762	11552832	1	-	.	gene_id "AT5G30440"; transcript_id "AT5G30440.1"; exon_number "1"; FPKM "0.0000000000"; frac "0.000000"; conf_lo "0.000000"; conf_hi "0.000000"; cov "0.000000";
Chr5	Cufflinks	transcript	11555408	11558380	1	+	.	gene_id "AT5G31511"; transcript_id "AT5G31511.1"; FPKM "0.0000000000"; frac "0.000000"; conf_lo "0.000000"; conf_hi "0.000000"; cov "0.000000"; full_read_support "no";
Chr5	Cufflinks	exon	11555408	11558380	1	+	.	gene_id "AT5G31511"; transcript_id "AT5G31511.1"; exon_number "1"; FPKM "0.0000000000"; frac "0.000000"; conf_lo "0.000000"; conf_hi "0.000000"; cov "0.000000";
Chr5	Cufflinks	transcript	11559203	11561951	1	+	.	gene_id "AT5G30450"; transcript_id "AT5G30450.1"; FPKM "0.0000000000"; frac "0.000000"; conf_lo "0.000000"; conf_hi "0.000000"; cov "0.000000"; full_read_support "no";
Chr5	Cufflinks	exon	11559203	11561951	1	+	.	gene_id "AT5G30450"; transcript_id "AT5G30450.1"; exon_number "1"; FPKM "0.0000000000"; frac "0.000000"; conf_lo "0.000000"; conf_hi "0.000000"; cov "0.000000";
Chr5	Cufflinks	transcript	11563124	11564305	1	+	.	gene_id "AT5G30721"; transcript_id "AT5G30721.1"; FPKM "0.0000000000"; frac "0.000000"; conf_lo "0.000000"; conf_hi "0.000000"; cov "0.000000"; full_read_support "no";
Chr5	Cufflinks	exon	11563124	11564305	1	+	.	gene_id "AT5G30721"; transcript_id "AT5G30721.1"; exon_number "1"; FPKM "0.0000000000"; frac "0.000000"; conf_lo "0.000000"; conf_hi "0.000000"; cov "0.000000";
Chr5	Cufflinks	transcript	11564677	11565897	1	+	.	gene_id "AT5G30460"; transcript_id "AT5G30460.1"; FPKM "0.0000000000"; frac "0.000000"; conf_lo "0.000000"; conf_hi "0.000000"; cov "0.000000"; full_read_support "no";
Chr5	Cufflinks	exon	11564677	11565897	1	+	.	gene_id "AT5G30460"; transcript_id "AT5G30460.1"; exon_number "1"; FPKM "0.0000000000"; frac "0.000000"; conf_lo "0.000000"; conf_hi "0.000000"; cov "0.000000";
Chr5	Cufflinks	transcript	11566337	11566789	1	-	.	gene_id "AT5G30648"; transcript_id "AT5G30648.1"; FPKM "0.0000000000"; frac "0.000000"; conf_lo "0.000000"; conf_hi "0.000000"; cov "0.000000"; full_read_support "no";
Chr5	Cufflinks	exon	11566337	11566789	1	-	.	gene_id "AT5G30648"; transcript_id "AT5G30648.1"; exon_number "1"; FPKM "0.0000000000"; frac "0.000000"; conf_lo "0.000000"; conf_hi "0.000000"; cov "0.000000";
Chr5	Cufflinks	transcript	11567516	11568304	1	+	.	gene_id "AT5G30870"; transcript_id "AT5G30870.1"; FPKM "0.0000000000"; frac "0.000000"; conf_lo "0.000000"; conf_hi "0.000000"; cov "0.000000"; full_read_support "no";
Chr5	Cufflinks	exon	11567516	11568304	1	+	.	gene_id "AT5G30870"; transcript_id "AT5G30870.1"; exon_number "1"; FPKM "0.0000000000"; frac "0.000000"; conf_lo "0.000000"; conf_hi "0.000000"; cov "0.000000";
Chr5	Cufflinks	transcript	11569502	11572297	1	+	.	gene_id "AT5G31092"; transcript_id "AT5G31092.1"; FPKM "0.0000000000"; frac "0.000000"; conf_lo "0.000000"; conf_hi "0.000000"; cov "0.000000"; full_read_support "no";
Chr5	Cufflinks	exon	11569502	11572297	1	+	.	gene_id "AT5G31092"; transcript_id "AT5G31092.1"; exon_number "1"; FPKM "0.0000000000"; frac "0.000000"; conf_lo "0.000000"; conf_hi "0.000000"; cov "0.000000";
Chr5	Cufflinks	transcript	11573252	11573608	1	+	.	gene_id "AT5G31314"; transcript_id "AT5G31314.1"; FPKM "0.0000000000"; frac "0.000000"; conf_lo "0.000000"; conf_hi "0.000000"; cov "0.000000"; full_read_support "no";
Chr5	Cufflinks	exon	11573252	11573608	1	+	.	gene_id "AT5G31314"; transcript_id "AT5G31314.1"; exon_number "1"; FPKM "0.0000000000"; frac "0.000000"; conf_lo "0.000000"; conf_hi "0.000000"; cov "0.000000";
Chr5	Cufflinks	transcript	11575368	11575838	1	+	.	gene_id "AT5G31536"; transcript_id "AT5G31536.1"; FPKM "0.0000000000"; frac "0.000000"; conf_lo "0.000000"; conf_hi "0.000000"; cov "0.000000"; full_read_support "no";
Chr5	Cufflinks	exon	11575368	11575838	1	+	.	gene_id "AT5G31536"; transcript_id "AT5G31536.1"; exon_number "1"; FPKM "0.0000000000"; frac "0.000000"; conf_lo "0.000000"; conf_hi "0.000000"; cov "0.000000";
Chr5	Cufflinks	transcript	11576745	11577128	1	+	.	gene_id "AT5G31758"; transcript_id "AT5G31758.1"; FPKM "0.0000000000"; frac "0.000000"; conf_lo "0.000000"; conf_hi "0.000000"; cov "0.000000"; full_read_support "no";
Chr5	Cufflinks	exon	11576745	11577128	1	+	.	gene_id "AT5G31758"; transcript_id "AT5G31758.1"; exon_number "1"; FPKM "0.0000000000"; frac "0.000000"; conf_lo "0.000000"; conf_hi "0.000000"; cov "0.000000";
Chr5	Cufflinks	transcript	11578104	11580836	1	+	.	gene_id "AT5G31980"; transcript_id "AT5G31980.1"; FPKM "0.0000000000"; frac "0.000000"; conf_lo "0.000000"; conf_hi "0.000000"; cov "0.000000"; full_read_support "no";
Chr5	Cufflinks	exon	11578104	11580836	1	+	.	gene_id "AT5G31980"; transcript_id "AT5G31980.1"; exon_number "1"; FPKM "0.0000000000"; frac "0.000000"; conf_lo "0.000000"; conf_hi "0.000000"; cov "0.000000";
Chr5	Cufflinks	transcript	11587319	11589681	1	+	.	gene_id "AT5G30470"; transcript_id "AT5G30470.1"; FPKM "0.0000000000"; frac "0.000000"; conf_lo "0.000000"; conf_hi "0.000000"; cov "0.000000"; full_read_support "no";
Chr5	Cufflinks	exon	11587319	11589681	1	+	.	gene_id "AT5G30470"; transcript_id "AT5G30470.1"; exon_number "1"; FPKM "0.0000000000"; frac "0.000000"; conf_lo "0.000000"; conf_hi "0.000000"; cov "0.000000";
Chr5	Cufflinks	transcript	11590737	11591989	1	+	.	gene_id "AT5G30480"; transcript_id "AT5G30480.1"; FPKM "0.0000000000"; frac "0.000000"; conf_lo "0.000000"; conf_hi "0.000000"; cov "0.000000"; full_read_support "no";
Chr5	Cufflinks	exon	11590737	11591989	1	+	.	gene_id "AT5G30480"; transcript_id "AT5G30480.1"; exon_number "1"; FPKM "0.0000000000"; frac "0.000000"; conf_lo "0.000000"; conf_hi "0.000000"; cov "0.000000";
Chr5	Cufflinks	transcript	11592943	11595226	1	-	.	gene_id "AT5G30207"; transcript_id "AT5G30207.1"; FPKM "0.0000000000"; frac "0.000000"; conf_lo "0.000000"; conf_hi "0.000000"; cov "0.000000"; full_read_support "no";
Chr5	Cufflinks	exon	11592943	11595226	1	-	.	gene_id "AT5G30207"; transcript_id "AT5G30207.1"; exon_number "1"; FPKM "0.0000000000"; frac "0.000000"; conf_lo "0.000000"; conf_hi "0.000000"; cov "0.000000";
Chr5	Cufflinks	transcript	11596127	11610717	1	+	.	gene_id "AT5G30269"; transcript_id "AT5G30269.1"; FPKM "0.0000000000"; frac "0.000000"; conf_lo "0.000000"; conf_hi "0.000000"; cov "0.000000"; full_read_support "no";
Chr5	Cufflinks	exon	11596127	11610717	1	+	.	gene_id "AT5G30269"; transcript_id "AT5G30269.1"; exon_number "1"; FPKM "0.0000000000"; frac "0.000000"; conf_lo "0.000000"; conf_hi "0.000000"; cov "0.000000";
Chr5	Cufflinks	transcript	11611983	11614530	1000	+	.	gene_id "CUFF.6284"; transcript_id "AT5G30490.1"; FPKM "15.0002271072"; frac "1.000000"; conf_lo "12.985054"; conf_hi "17.015400"; cov "87.987708"; full_read_support "yes";
Chr5	Cufflinks	exon	11611983	11612041	1000	+	.	gene_id "CUFF.6284"; transcript_id "AT5G30490.1"; exon_number "1"; FPKM "15.0002271072"; frac "1.000000"; conf_lo "12.985054"; conf_hi "17.015400"; cov "87.987708";
Chr5	Cufflinks	exon	11612178	11612351	1000	+	.	gene_id "CUFF.6284"; transcript_id "AT5G30490.1"; exon_number "2"; FPKM "15.0002271072"; frac "1.000000"; conf_lo "12.985054"; conf_hi "17.015400"; cov "87.987708";
Chr5	Cufflinks	exon	11612437	11612619	1000	+	.	gene_id "CUFF.6284"; transcript_id "AT5G30490.1"; exon_number "3"; FPKM "15.0002271072"; frac "1.000000"; conf_lo "12.985054"; conf_hi "17.015400"; cov "87.987708";
Chr5	Cufflinks	exon	11613897	11614530	1000	+	.	gene_id "CUFF.6284"; transcript_id "AT5G30490.1"; exon_number "4"; FPKM "15.0002271072"; frac "1.000000"; conf_lo "12.985054"; conf_hi "17.015400"; cov "87.987708";
Chr5	Cufflinks	transcript	11612002	11614479	1	+	.	gene_id "CUFF.6284"; transcript_id "AT5G30490.2"; FPKM "0.0000000000"; frac "0.000000"; conf_lo "0.000000"; conf_hi "0.130094"; cov "0.000000"; full_read_support "no";
Chr5	Cufflinks	exon	11612002	11612045	1	+	.	gene_id "CUFF.6284"; transcript_id "AT5G30490.2"; exon_number "1"; FPKM "0.0000000000"; frac "0.000000"; conf_lo "0.000000"; conf_hi "0.130094"; cov "0.000000";
Chr5	Cufflinks	exon	11612178	11612351	1	+	.	gene_id "CUFF.6284"; transcript_id "AT5G30490.2"; exon_number "2"; FPKM "0.0000000000"; frac "0.000000"; conf_lo "0.000000"; conf_hi "0.130094"; cov "0.000000";
Chr5	Cufflinks	exon	11612437	11612619	1	+	.	gene_id "CUFF.6284"; transcript_id "AT5G30490.2"; exon_number "3"; FPKM "0.0000000000"; frac "0.000000"; conf_lo "0.000000"; conf_hi "0.130094"; cov "0.000000";
Chr5	Cufflinks	exon	11613897	11614479	1	+	.	gene_id "CUFF.6284"; transcript_id "AT5G30490.2"; exon_number "4"; FPKM "0.0000000000"; frac "0.000000"; conf_lo "0.000000"; conf_hi "0.130094"; cov "0.000000";
Chr5	Cufflinks	transcript	11615345	11616926	1	+	.	gene_id "AT5G30500"; transcript_id "AT5G30500.1"; FPKM "0.0000000000"; frac "0.000000"; conf_lo "0.000000"; conf_hi "0.000000"; cov "0.000000"; full_read_support "no";
Chr5	Cufflinks	exon	11615345	11615677	1	+	.	gene_id "AT5G30500"; transcript_id "AT5G30500.1"; exon_number "1"; FPKM "0.0000000000"; frac "0.000000"; conf_lo "0.000000"; conf_hi "0.000000"; cov "0.000000";
Chr5	Cufflinks	exon	11616048	11616371	1	+	.	gene_id "AT5G30500"; transcript_id "AT5G30500.1"; exon_number "2"; FPKM "0.0000000000"; frac "0.000000"; conf_lo "0.000000"; conf_hi "0.000000"; cov "0.000000";
Chr5	Cufflinks	exon	11616496	11616594	1	+	.	gene_id "AT5G30500"; transcript_id "AT5G30500.1"; exon_number "3"; FPKM "0.0000000000"; frac "0.000000"; conf_lo "0.000000"; conf_hi "0.000000"; cov "0.000000";
Chr5	Cufflinks	exon	11616696	11616926	1	+	.	gene_id "AT5G30500"; transcript_id "AT5G30500.1"; exon_number "4"; FPKM "0.0000000000"; frac "0.000000"; conf_lo "0.000000"; conf_hi "0.000000"; cov "0.000000";
Chr5	Cufflinks	transcript	11619026	11621298	1000	-	.	gene_id "CUFF.6285"; transcript_id "AT5G30510.1"; FPKM "135.4505506154"; frac "1.000000"; conf_lo "128.246400"; conf_hi "142.654701"; cov "795.200073"; full_read_support "yes";
Chr5	Cufflinks	exon	11619026	11619372	1000	-	.	gene_id "CUFF.6285"; transcript_id "AT5G30510.1"; exon_number "1"; FPKM "135.4505506154"; frac "1.000000"; conf_lo "128.246400"; conf_hi "142.654701"; cov "795.200073";
Chr5	Cufflinks	exon	11619623	11619709	1000	-	.	gene_id "CUFF.6285"; transcript_id "AT5G30510.1"; exon_number "2"; FPKM "135.4505506154"; frac "1.000000"; conf_lo "128.246400"; conf_hi "142.654701"; cov "795.200073";
Chr5	Cufflinks	exon	11619789	11619899	1000	-	.	gene_id "CUFF.6285"; transcript_id "AT5G30510.1"; exon_number "3"; FPKM "135.4505506154"; frac "1.000000"; conf_lo "128.246400"; conf_hi "142.654701"; cov "795.200073";
Chr5	Cufflinks	exon	11619962	11620243	1000	-	.	gene_id "CUFF.6285"; transcript_id "AT5G30510.1"; exon_number "4"; FPKM "135.4505506154"; frac "1.000000"; conf_lo "128.246400"; conf_hi "142.654701"; cov "795.200073";
Chr5	Cufflinks	exon	11620353	11620433	1000	-	.	gene_id "CUFF.6285"; transcript_id "AT5G30510.1"; exon_number "5"; FPKM "135.4505506154"; frac "1.000000"; conf_lo "128.246400"; conf_hi "142.654701"; cov "795.200073";
Chr5	Cufflinks	exon	11620508	11620783	1000	-	.	gene_id "CUFF.6285"; transcript_id "AT5G30510.1"; exon_number "6"; FPKM "135.4505506154"; frac "1.000000"; conf_lo "128.246400"; conf_hi "142.654701"; cov "795.200073";
Chr5	Cufflinks	exon	11620921	11621298	1000	-	.	gene_id "CUFF.6285"; transcript_id "AT5G30510.1"; exon_number "7"; FPKM "135.4505506154"; frac "1.000000"; conf_lo "128.246400"; conf_hi "142.654701"; cov "795.200073";
Chr5	Cufflinks	transcript	11622149	11630296	1	-	.	gene_id "AT5G29646"; transcript_id "AT5G29646.1"; FPKM "0.0000000000"; frac "0.000000"; conf_lo "0.000000"; conf_hi "0.000000"; cov "0.000000"; full_read_support "no";
Chr5	Cufflinks	exon	11622149	11630296	1	-	.	gene_id "AT5G29646"; transcript_id "AT5G29646.1"; exon_number "1"; FPKM "0.0000000000"; frac "0.000000"; conf_lo "0.000000"; conf_hi "0.000000"; cov "0.000000";
Chr5	Cufflinks	transcript	11631511	11634456	1	-	.	gene_id "AT5G29708"; transcript_id "AT5G29708.1"; FPKM "0.0000000000"; frac "0.000000"; conf_lo "0.000000"; conf_hi "0.000000"; cov "0.000000"; full_read_support "no";
Chr5	Cufflinks	exon	11631511	11634456	1	-	.	gene_id "AT5G29708"; transcript_id "AT5G29708.1"; exon_number "1"; FPKM "0.0000000000"; frac "0.000000"; conf_lo "0.000000"; conf_hi "0.000000"; cov "0.000000";
Chr5	Cufflinks	transcript	11636192	11636638	1	-	.	gene_id "AT5G30520"; transcript_id "AT5G30520.1"; FPKM "0.0000000000"; frac "0.000000"; conf_lo "0.000000"; conf_hi "0.000000"; cov "0.000000"; full_read_support "no";
Chr5	Cufflinks	exon	11636192	11636413	1	-	.	gene_id "AT5G30520"; transcript_id "AT5G30520.1"; exon_number "1"; FPKM "0.0000000000"; frac "0.000000"; conf_lo "0.000000"; conf_hi "0.000000"; cov "0.000000";
Chr5	Cufflinks	exon	11636498	11636638	1	-	.	gene_id "AT5G30520"; transcript_id "AT5G30520.1"; exon_number "2"; FPKM "0.0000000000"; frac "0.000000"; conf_lo "0.000000"; conf_hi "0.000000"; cov "0.000000";
Chr5	Cufflinks	transcript	11637179	11637949	1	-	.	gene_id "AT5G30532"; transcript_id "AT5G30532.1"; FPKM "0.0000000000"; frac "0.000000"; conf_lo "0.000000"; conf_hi "0.000000"; cov "0.000000"; full_read_support "no";
Chr5	Cufflinks	exon	11637179	11637949	1	-	.	gene_id "AT5G30532"; transcript_id "AT5G30532.1"; exon_number "1"; FPKM "0.0000000000"; frac "0.000000"; conf_lo "0.000000"; conf_hi "0.000000"; cov "0.000000";
Chr5	Cufflinks	transcript	11641770	11643020	1	-	.	gene_id "AT5G30545"; transcript_id "AT5G30545.1"; FPKM "0.0000000000"; frac "0.000000"; conf_lo "0.000000"; conf_hi "0.000000"; cov "0.000000"; full_read_support "no";
Chr5	Cufflinks	exon	11641770	11643020	1	-	.	gene_id "AT5G30545"; transcript_id "AT5G30545.1"; exon_number "1"; FPKM "0.0000000000"; frac "0.000000"; conf_lo "0.000000"; conf_hi "0.000000"; cov "0.000000";
Chr5	Cufflinks	transcript	11644438	11649471	1	-	.	gene_id "AT5G31087"; transcript_id "AT5G31087.1"; FPKM "0.0000000000"; frac "0.000000"; conf_lo "0.000000"; conf_hi "0.000000"; cov "0.000000"; full_read_support "no";
Chr5	Cufflinks	exon	11644438	11649471	1	-	.	gene_id "AT5G31087"; transcript_id "AT5G31087.1"; exon_number "1"; FPKM "0.0000000000"; frac "0.000000"; conf_lo "0.000000"; conf_hi "0.000000"; cov "0.000000";
Chr5	Cufflinks	transcript	11651769	11653077	1	-	.	gene_id "AT5G31651"; transcript_id "AT5G31651.1"; FPKM "0.0000000000"; frac "0.000000"; conf_lo "0.000000"; conf_hi "0.000000"; cov "0.000000"; full_read_support "no";
Chr5	Cufflinks	exon	11651769	11653077	1	-	.	gene_id "AT5G31651"; transcript_id "AT5G31651.1"; exon_number "1"; FPKM "0.0000000000"; frac "0.000000"; conf_lo "0.000000"; conf_hi "0.000000"; cov "0.000000";
Chr5	Cufflinks	transcript	11653108	11654329	1	+	.	gene_id "AT5G31668"; transcript_id "AT5G31668.1"; FPKM "0.0000000000"; frac "0.000000"; conf_lo "0.000000"; conf_hi "0.000000"; cov "0.000000"; full_read_support "no";
Chr5	Cufflinks	exon	11653108	11654329	1	+	.	gene_id "AT5G31668"; transcript_id "AT5G31668.1"; exon_number "1"; FPKM "0.0000000000"; frac "0.000000"; conf_lo "0.000000"; conf_hi "0.000000"; cov "0.000000";
Chr5	Cufflinks	transcript	11657833	11659707	1	+	.	gene_id "AT5G31685"; transcript_id "AT5G31685.1"; FPKM "0.0000000000"; frac "0.000000"; conf_lo "0.000000"; conf_hi "0.000000"; cov "0.000000"; full_read_support "no";
Chr5	Cufflinks	exon	11657833	11658717	1	+	.	gene_id "AT5G31685"; transcript_id "AT5G31685.1"; exon_number "1"; FPKM "0.0000000000"; frac "0.000000"; conf_lo "0.000000"; conf_hi "0.000000"; cov "0.000000";
Chr5	Cufflinks	exon	11658834	11658908	1	+	.	gene_id "AT5G31685"; transcript_id "AT5G31685.1"; exon_number "2"; FPKM "0.0000000000"; frac "0.000000"; conf_lo "0.000000"; conf_hi "0.000000"; cov "0.000000";
Chr5	Cufflinks	exon	11659034	11659207	1	+	.	gene_id "AT5G31685"; transcript_id "AT5G31685.1"; exon_number "3"; FPKM "0.0000000000"; frac "0.000000"; conf_lo "0.000000"; conf_hi "0.000000"; cov "0.000000";
Chr5	Cufflinks	exon	11659282	11659707	1	+	.	gene_id "AT5G31685"; transcript_id "AT5G31685.1"; exon_number "4"; FPKM "0.0000000000"; frac "0.000000"; conf_lo "0.000000"; conf_hi "0.000000"; cov "0.000000";
Chr5	Cufflinks	transcript	11664596	11667214	1	-	.	gene_id "AT5G31702"; transcript_id "AT5G31702.1"; FPKM "0.0000000000"; frac "0.000000"; conf_lo "0.000000"; conf_hi "0.000000"; cov "0.000000"; full_read_support "no";
Chr5	Cufflinks	exon	11664596	11667214	1	-	.	gene_id "AT5G31702"; transcript_id "AT5G31702.1"; exon_number "1"; FPKM "0.0000000000"; frac "0.000000"; conf_lo "0.000000"; conf_hi "0.000000"; cov "0.000000";
Chr5	Cufflinks	transcript	11689260	11692220	1	-	.	gene_id "AT5G31719"; transcript_id "AT5G31719.1"; FPKM "0.0000000000"; frac "0.000000"; conf_lo "0.000000"; conf_hi "0.000000"; cov "0.000000"; full_read_support "no";
Chr5	Cufflinks	exon	11689260	11692220	1	-	.	gene_id "AT5G31719"; transcript_id "AT5G31719.1"; exon_number "1"; FPKM "0.0000000000"; frac "0.000000"; conf_lo "0.000000"; conf_hi "0.000000"; cov "0.000000";
Chr5	Cufflinks	transcript	11692642	11695374	1	-	.	gene_id "AT5G31736"; transcript_id "AT5G31736.1"; FPKM "0.0000000000"; frac "0.000000"; conf_lo "0.000000"; conf_hi "0.000000"; cov "0.000000"; full_read_support "no";
Chr5	Cufflinks	exon	11692642	11695374	1	-	.	gene_id "AT5G31736"; transcript_id "AT5G31736.1"; exon_number "1"; FPKM "0.0000000000"; frac "0.000000"; conf_lo "0.000000"; conf_hi "0.000000"; cov "0.000000";
Chr5	Cufflinks	transcript	11696730	11697699	1	+	.	gene_id "AT5G31753"; transcript_id "AT5G31753.1"; FPKM "0.0000000000"; frac "0.000000"; conf_lo "0.000000"; conf_hi "0.000000"; cov "0.000000"; full_read_support "no";
Chr5	Cufflinks	exon	11696730	11696848	1	+	.	gene_id "AT5G31753"; transcript_id "AT5G31753.1"; exon_number "1"; FPKM "0.0000000000"; frac "0.000000"; conf_lo "0.000000"; conf_hi "0.000000"; cov "0.000000";
Chr5	Cufflinks	exon	11696957	11697130	1	+	.	gene_id "AT5G31753"; transcript_id "AT5G31753.1"; exon_number "2"; FPKM "0.0000000000"; frac "0.000000"; conf_lo "0.000000"; conf_hi "0.000000"; cov "0.000000";
Chr5	Cufflinks	exon	11697483	11697699	1	+	.	gene_id "AT5G31753"; transcript_id "AT5G31753.1"; exon_number "3"; FPKM "0.0000000000"; frac "0.000000"; conf_lo "0.000000"; conf_hi "0.000000"; cov "0.000000";
Chr5	Cufflinks	transcript	11701226	11701762	1	+	.	gene_id "AT5G31770"; transcript_id "AT5G31770.1"; FPKM "0.0000000000"; frac "0.000000"; conf_lo "0.000000"; conf_hi "0.000000"; cov "0.000000"; full_read_support "no";
Chr5	Cufflinks	exon	11701226	11701762	1	+	.	gene_id "AT5G31770"; transcript_id "AT5G31770.1"; exon_number "1"; FPKM "0.0000000000"; frac "0.000000"; conf_lo "0.000000"; conf_hi "0.000000"; cov "0.000000";
Chr5	Cufflinks	transcript	11713113	11713641	1	+	.	gene_id "AT5G31787"; transcript_id "AT5G31787.1"; FPKM "0.0000000000"; frac "0.000000"; conf_lo "0.000000"; conf_hi "0.000000"; cov "0.000000"; full_read_support "no";
Chr5	Cufflinks	exon	11713113	11713231	1	+	.	gene_id "AT5G31787"; transcript_id "AT5G31787.1"; exon_number "1"; FPKM "0.0000000000"; frac "0.000000"; conf_lo "0.000000"; conf_hi "0.000000"; cov "0.000000";
Chr5	Cufflinks	exon	11713317	11713641	1	+	.	gene_id "AT5G31787"; transcript_id "AT5G31787.1"; exon_number "2"; FPKM "0.0000000000"; frac "0.000000"; conf_lo "0.000000"; conf_hi "0.000000"; cov "0.000000";
Chr5	Cufflinks	transcript	11715184	11721564	1	-	.	gene_id "AT5G31804"; transcript_id "AT5G31804.1"; FPKM "0.0000000000"; frac "0.000000"; conf_lo "0.000000"; conf_hi "0.000000"; cov "0.000000"; full_read_support "no";
Chr5	Cufflinks	exon	11715184	11721564	1	-	.	gene_id "AT5G31804"; transcript_id "AT5G31804.1"; exon_number "1"; FPKM "0.0000000000"; frac "0.000000"; conf_lo "0.000000"; conf_hi "0.000000"; cov "0.000000";
Chr5	Cufflinks	transcript	11739277	11741176	1	+	.	gene_id "AT5G31821"; transcript_id "AT5G31821.1"; FPKM "0.0000000000"; frac "0.000000"; conf_lo "0.000000"; conf_hi "0.000000"; cov "0.000000"; full_read_support "no";
Chr5	Cufflinks	exon	11739277	11741176	1	+	.	gene_id "AT5G31821"; transcript_id "AT5G31821.1"; exon_number "1"; FPKM "0.0000000000"; frac "0.000000"; conf_lo "0.000000"; conf_hi "0.000000"; cov "0.000000";
Chr5	Cufflinks	transcript	11742646	11742984	1	-	.	gene_id "AT5G31838"; transcript_id "AT5G31838.1"; FPKM "0.0000000000"; frac "0.000000"; conf_lo "0.000000"; conf_hi "0.000000"; cov "0.000000"; full_read_support "no";
Chr5	Cufflinks	exon	11742646	11742984	1	-	.	gene_id "AT5G31838"; transcript_id "AT5G31838.1"; exon_number "1"; FPKM "0.0000000000"; frac "0.000000"; conf_lo "0.000000"; conf_hi "0.000000"; cov "0.000000";
Chr5	Cufflinks	transcript	11744501	11746159	1	-	.	gene_id "AT5G31855"; transcript_id "AT5G31855.1"; FPKM "0.0000000000"; frac "0.000000"; conf_lo "0.000000"; conf_hi "0.000000"; cov "0.000000"; full_read_support "no";
Chr5	Cufflinks	exon	11744501	11746159	1	-	.	gene_id "AT5G31855"; transcript_id "AT5G31855.1"; exon_number "1"; FPKM "0.0000000000"; frac "0.000000"; conf_lo "0.000000"; conf_hi "0.000000"; cov "0.000000";
Chr5	Cufflinks	transcript	11746240	11747771	1	+	.	gene_id "AT5G31873"; transcript_id "AT5G31873.1"; FPKM "0.0000000000"; frac "0.000000"; conf_lo "0.000000"; conf_hi "0.000000"; cov "0.000000"; full_read_support "no";
Chr5	Cufflinks	exon	11746240	11746284	1	+	.	gene_id "AT5G31873"; transcript_id "AT5G31873.1"; exon_number "1"; FPKM "0.0000000000"; frac "0.000000"; conf_lo "0.000000"; conf_hi "0.000000"; cov "0.000000";
Chr5	Cufflinks	exon	11746485	11746639	1	+	.	gene_id "AT5G31873"; transcript_id "AT5G31873.1"; exon_number "2"; FPKM "0.0000000000"; frac "0.000000"; conf_lo "0.000000"; conf_hi "0.000000"; cov "0.000000";
Chr5	Cufflinks	exon	11746809	11746885	1	+	.	gene_id "AT5G31873"; transcript_id "AT5G31873.1"; exon_number "3"; FPKM "0.0000000000"; frac "0.000000"; conf_lo "0.000000"; conf_hi "0.000000"; cov "0.000000";
Chr5	Cufflinks	exon	11746976	11747231	1	+	.	gene_id "AT5G31873"; transcript_id "AT5G31873.1"; exon_number "4"; FPKM "0.0000000000"; frac "0.000000"; conf_lo "0.000000"; conf_hi "0.000000"; cov "0.000000";
Chr5	Cufflinks	exon	11747334	11747484	1	+	.	gene_id "AT5G31873"; transcript_id "AT5G31873.1"; exon_number "5"; FPKM "0.0000000000"; frac "0.000000"; conf_lo "0.000000"; conf_hi "0.000000"; cov "0.000000";
Chr5	Cufflinks	exon	11747640	11747771	1	+	.	gene_id "AT5G31873"; transcript_id "AT5G31873.1"; exon_number "6"; FPKM "0.0000000000"; frac "0.000000"; conf_lo "0.000000"; conf_hi "0.000000"; cov "0.000000";
Chr5	Cufflinks	transcript	11749394	11752198	1	-	.	gene_id "AT5G31891"; transcript_id "AT5G31891.1"; FPKM "0.0000000000"; frac "0.000000"; conf_lo "0.000000"; conf_hi "0.000000"; cov "0.000000"; full_read_support "no";
Chr5	Cufflinks	exon	11749394	11752198	1	-	.	gene_id "AT5G31891"; transcript_id "AT5G31891.1"; exon_number "1"; FPKM "0.0000000000"; frac "0.000000"; conf_lo "0.000000"; conf_hi "0.000000"; cov "0.000000";
Chr5	Cufflinks	transcript	11765720	11765950	1000	+	.	gene_id "AT5G31909"; transcript_id "AT5G31909.1"; FPKM "29.7399646361"; frac "1.000000"; conf_lo "17.058801"; conf_hi "42.421128"; cov "173.794917"; full_read_support "yes";
Chr5	Cufflinks	exon	11765720	11765950	1000	+	.	gene_id "AT5G31909"; transcript_id "AT5G31909.1"; exon_number "1"; FPKM "29.7399646361"; frac "1.000000"; conf_lo "17.058801"; conf_hi "42.421128"; cov "173.794917";
Chr5	Cufflinks	transcript	11767478	11772031	1	-	.	gene_id "AT5G31927"; transcript_id "AT5G31927.1"; FPKM "0.0000000000"; frac "0.000000"; conf_lo "0.000000"; conf_hi "0.000000"; cov "0.000000"; full_read_support "no";
Chr5	Cufflinks	exon	11767478	11772031	1	-	.	gene_id "AT5G31927"; transcript_id "AT5G31927.1"; exon_number "1"; FPKM "0.0000000000"; frac "0.000000"; conf_lo "0.000000"; conf_hi "0.000000"; cov "0.000000";
Chr5	Cufflinks	transcript	11773773	11776512	1	+	.	gene_id "AT5G31945"; transcript_id "AT5G31945.1"; FPKM "0.0000000000"; frac "0.000000"; conf_lo "0.000000"; conf_hi "0.000000"; cov "0.000000"; full_read_support "no";
Chr5	Cufflinks	exon	11773773	11776512	1	+	.	gene_id "AT5G31945"; transcript_id "AT5G31945.1"; exon_number "1"; FPKM "0.0000000000"; frac "0.000000"; conf_lo "0.000000"; conf_hi "0.000000"; cov "0.000000";
Chr5	Cufflinks	transcript	11777654	11779488	1	+	.	gene_id "AT5G31963"; transcript_id "AT5G31963.1"; FPKM "0.0000000000"; frac "0.000000"; conf_lo "0.000000"; conf_hi "0.000000"; cov "0.000000"; full_read_support "no";
Chr5	Cufflinks	exon	11777654	11779488	1	+	.	gene_id "AT5G31963"; transcript_id "AT5G31963.1"; exon_number "1"; FPKM "0.0000000000"; frac "0.000000"; conf_lo "0.000000"; conf_hi "0.000000"; cov "0.000000";
Chr5	Cufflinks	transcript	11780620	11781807	1	+	.	gene_id "AT5G31981"; transcript_id "AT5G31981.1"; FPKM "0.0000000000"; frac "0.000000"; conf_lo "0.000000"; conf_hi "0.000000"; cov "0.000000"; full_read_support "no";
Chr5	Cufflinks	exon	11780620	11781807	1	+	.	gene_id "AT5G31981"; transcript_id "AT5G31981.1"; exon_number "1"; FPKM "0.0000000000"; frac "0.000000"; conf_lo "0.000000"; conf_hi "0.000000"; cov "0.000000";
Chr5	Cufflinks	transcript	11782797	11784866	1	-	.	gene_id "AT5G31999"; transcript_id "AT5G31999.1"; FPKM "0.0000000000"; frac "0.000000"; conf_lo "0.000000"; conf_hi "0.000000"; cov "0.000000"; full_read_support "no";
Chr5	Cufflinks	exon	11782797	11784866	1	-	.	gene_id "AT5G31999"; transcript_id "AT5G31999.1"; exon_number "1"; FPKM "0.0000000000"; frac "0.000000"; conf_lo "0.000000"; conf_hi "0.000000"; cov "0.000000";
Chr5	Cufflinks	transcript	11785055	11785126	1	+	.	gene_id "AT5G32017"; transcript_id "AT5G32017.1"; FPKM "0.0000000000"; frac "0.000000"; conf_lo "0.000000"; conf_hi "0.000000"; cov "0.000000"; full_read_support "no";
Chr5	Cufflinks	exon	11785055	11785126	1	+	.	gene_id "AT5G32017"; transcript_id "AT5G32017.1"; exon_number "1"; FPKM "0.0000000000"; frac "0.000000"; conf_lo "0.000000"; conf_hi "0.000000"; cov "0.000000";
Chr5	Cufflinks	transcript	11797904	11798515	1	-	.	gene_id "AT5G32035"; transcript_id "AT5G32035.1"; FPKM "0.0000000000"; frac "0.000000"; conf_lo "0.000000"; conf_hi "0.000000"; cov "0.000000"; full_read_support "no";
Chr5	Cufflinks	exon	11797904	11798515	1	-	.	gene_id "AT5G32035"; transcript_id "AT5G32035.1"; exon_number "1"; FPKM "0.0000000000"; frac "0.000000"; conf_lo "0.000000"; conf_hi "0.000000"; cov "0.000000";
Chr5	Cufflinks	transcript	11800200	11802224	1	-	.	gene_id "AT5G32053"; transcript_id "AT5G32053.1"; FPKM "0.0000000000"; frac "0.000000"; conf_lo "0.000000"; conf_hi "0.000000"; cov "0.000000"; full_read_support "no";
Chr5	Cufflinks	exon	11800200	11802224	1	-	.	gene_id "AT5G32053"; transcript_id "AT5G32053.1"; exon_number "1"; FPKM "0.0000000000"; frac "0.000000"; conf_lo "0.000000"; conf_hi "0.000000"; cov "0.000000";
Chr5	Cufflinks	transcript	11803545	11806277	1	-	.	gene_id "AT5G32071"; transcript_id "AT5G32071.1"; FPKM "0.0000000000"; frac "0.000000"; conf_lo "0.000000"; conf_hi "0.000000"; cov "0.000000"; full_read_support "no";
Chr5	Cufflinks	exon	11803545	11806277	1	-	.	gene_id "AT5G32071"; transcript_id "AT5G32071.1"; exon_number "1"; FPKM "0.0000000000"; frac "0.000000"; conf_lo "0.000000"; conf_hi "0.000000"; cov "0.000000";
Chr5	Cufflinks	transcript	11807471	11808190	1	-	.	gene_id "AT5G32089"; transcript_id "AT5G32089.1"; FPKM "0.0000000000"; frac "0.000000"; conf_lo "0.000000"; conf_hi "0.000000"; cov "0.000000"; full_read_support "no";
Chr5	Cufflinks	exon	11807471	11808190	1	-	.	gene_id "AT5G32089"; transcript_id "AT5G32089.1"; exon_number "1"; FPKM "0.0000000000"; frac "0.000000"; conf_lo "0.000000"; conf_hi "0.000000"; cov "0.000000";
Chr5	Cufflinks	transcript	11813521	11816463	1	-	.	gene_id "AT5G32107"; transcript_id "AT5G32107.1"; FPKM "0.0000000000"; frac "0.000000"; conf_lo "0.000000"; conf_hi "0.000000"; cov "0.000000"; full_read_support "no";
Chr5	Cufflinks	exon	11813521	11816463	1	-	.	gene_id "AT5G32107"; transcript_id "AT5G32107.1"; exon_number "1"; FPKM "0.0000000000"; frac "0.000000"; conf_lo "0.000000"; conf_hi "0.000000"; cov "0.000000";
Chr5	Cufflinks	transcript	11816895	11819615	1	-	.	gene_id "AT5G32125"; transcript_id "AT5G32125.1"; FPKM "0.0000000000"; frac "0.000000"; conf_lo "0.000000"; conf_hi "0.000000"; cov "0.000000"; full_read_support "no";
Chr5	Cufflinks	exon	11816895	11819615	1	-	.	gene_id "AT5G32125"; transcript_id "AT5G32125.1"; exon_number "1"; FPKM "0.0000000000"; frac "0.000000"; conf_lo "0.000000"; conf_hi "0.000000"; cov "0.000000";
Chr5	Cufflinks	transcript	11820826	11821563	1	-	.	gene_id "AT5G32143"; transcript_id "AT5G32143.1"; FPKM "0.0000000000"; frac "0.000000"; conf_lo "0.000000"; conf_hi "0.000000"; cov "0.000000"; full_read_support "no";
Chr5	Cufflinks	exon	11820826	11821563	1	-	.	gene_id "AT5G32143"; transcript_id "AT5G32143.1"; exon_number "1"; FPKM "0.0000000000"; frac "0.000000"; conf_lo "0.000000"; conf_hi "0.000000"; cov "0.000000";
Chr5	Cufflinks	transcript	11830875	11831456	1	+	.	gene_id "AT5G32161"; transcript_id "AT5G32161.1"; FPKM "0.0000000000"; frac "0.000000"; conf_lo "0.000000"; conf_hi "0.000000"; cov "0.000000"; full_read_support "no";
Chr5	Cufflinks	exon	11830875	11831456	1	+	.	gene_id "AT5G32161"; transcript_id "AT5G32161.1"; exon_number "1"; FPKM "0.0000000000"; frac "0.000000"; conf_lo "0.000000"; conf_hi "0.000000"; cov "0.000000";
Chr5	Cufflinks	transcript	11832740	11835472	1	+	.	gene_id "AT5G32179"; transcript_id "AT5G32179.1"; FPKM "0.0000000000"; frac "0.000000"; conf_lo "0.000000"; conf_hi "0.000000"; cov "0.000000"; full_read_support "no";
Chr5	Cufflinks	exon	11832740	11835472	1	+	.	gene_id "AT5G32179"; transcript_id "AT5G32179.1"; exon_number "1"; FPKM "0.0000000000"; frac "0.000000"; conf_lo "0.000000"; conf_hi "0.000000"; cov "0.000000";
Chr5	Cufflinks	transcript	11836787	11838733	1	+	.	gene_id "AT5G32197"; transcript_id "AT5G32197.1"; FPKM "0.0000000000"; frac "0.000000"; conf_lo "0.000000"; conf_hi "0.000000"; cov "0.000000"; full_read_support "no";
Chr5	Cufflinks	exon	11836787	11838733	1	+	.	gene_id "AT5G32197"; transcript_id "AT5G32197.1"; exon_number "1"; FPKM "0.0000000000"; frac "0.000000"; conf_lo "0.000000"; conf_hi "0.000000"; cov "0.000000";
Chr5	Cufflinks	transcript	11842365	11845100	1	+	.	gene_id "AT5G32215"; transcript_id "AT5G32215.1"; FPKM "0.0000000000"; frac "0.000000"; conf_lo "0.000000"; conf_hi "0.000000"; cov "0.000000"; full_read_support "no";
Chr5	Cufflinks	exon	11842365	11845100	1	+	.	gene_id "AT5G32215"; transcript_id "AT5G32215.1"; exon_number "1"; FPKM "0.0000000000"; frac "0.000000"; conf_lo "0.000000"; conf_hi "0.000000"; cov "0.000000";
Chr5	Cufflinks	transcript	11846410	11848350	1	+	.	gene_id "AT5G32228"; transcript_id "AT5G32228.1"; FPKM "0.0000000000"; frac "0.000000"; conf_lo "0.000000"; conf_hi "0.000000"; cov "0.000000"; full_read_support "no";
Chr5	Cufflinks	exon	11846410	11848350	1	+	.	gene_id "AT5G32228"; transcript_id "AT5G32228.1"; exon_number "1"; FPKM "0.0000000000"; frac "0.000000"; conf_lo "0.000000"; conf_hi "0.000000"; cov "0.000000";
Chr5	Cufflinks	transcript	11907125	11908798	1	-	.	gene_id "AT5G32241"; transcript_id "AT5G32241.1"; FPKM "0.0000000000"; frac "0.000000"; conf_lo "0.000000"; conf_hi "0.000000"; cov "0.000000"; full_read_support "no";
Chr5	Cufflinks	exon	11907125	11908798	1	-	.	gene_id "AT5G32241"; transcript_id "AT5G32241.1"; exon_number "1"; FPKM "0.0000000000"; frac "0.000000"; conf_lo "0.000000"; conf_hi "0.000000"; cov "0.000000";
Chr5	Cufflinks	transcript	11909710	11913389	1	-	.	gene_id "AT5G32254"; transcript_id "AT5G32254.1"; FPKM "0.0000000000"; frac "0.000000"; conf_lo "0.000000"; conf_hi "0.000000"; cov "0.000000"; full_read_support "no";
Chr5	Cufflinks	exon	11909710	11913389	1	-	.	gene_id "AT5G32254"; transcript_id "AT5G32254.1"; exon_number "1"; FPKM "0.0000000000"; frac "0.000000"; conf_lo "0.000000"; conf_hi "0.000000"; cov "0.000000";
Chr5	Cufflinks	transcript	11918629	11921430	1	+	.	gene_id "AT5G32267"; transcript_id "AT5G32267.1"; FPKM "0.0000000000"; frac "0.000000"; conf_lo "0.000000"; conf_hi "0.000000"; cov "0.000000"; full_read_support "no";
Chr5	Cufflinks	exon	11918629	11921430	1	+	.	gene_id "AT5G32267"; transcript_id "AT5G32267.1"; exon_number "1"; FPKM "0.0000000000"; frac "0.000000"; conf_lo "0.000000"; conf_hi "0.000000"; cov "0.000000";
Chr5	Cufflinks	transcript	11921538	11924125	1	+	.	gene_id "AT5G32280"; transcript_id "AT5G32280.1"; FPKM "0.0000000000"; frac "0.000000"; conf_lo "0.000000"; conf_hi "0.000000"; cov "0.000000"; full_read_support "no";
Chr5	Cufflinks	exon	11921538	11924125	1	+	.	gene_id "AT5G32280"; transcript_id "AT5G32280.1"; exon_number "1"; FPKM "0.0000000000"; frac "0.000000"; conf_lo "0.000000"; conf_hi "0.000000"; cov "0.000000";
Chr5	Cufflinks	transcript	11937173	11939908	1	+	.	gene_id "AT5G32293"; transcript_id "AT5G32293.1"; FPKM "0.0000000000"; frac "0.000000"; conf_lo "0.000000"; conf_hi "0.000000"; cov "0.000000"; full_read_support "no";
Chr5	Cufflinks	exon	11937173	11939908	1	+	.	gene_id "AT5G32293"; transcript_id "AT5G32293.1"; exon_number "1"; FPKM "0.0000000000"; frac "0.000000"; conf_lo "0.000000"; conf_hi "0.000000"; cov "0.000000";
Chr5	Cufflinks	transcript	11941158	11943053	1	+	.	gene_id "AT5G32306"; transcript_id "AT5G32306.1"; FPKM "0.0000000000"; frac "0.000000"; conf_lo "0.000000"; conf_hi "0.000000"; cov "0.000000"; full_read_support "no";
Chr5	Cufflinks	exon	11941158	11943053	1	+	.	gene_id "AT5G32306"; transcript_id "AT5G32306.1"; exon_number "1"; FPKM "0.0000000000"; frac "0.000000"; conf_lo "0.000000"; conf_hi "0.000000"; cov "0.000000";
Chr5	Cufflinks	transcript	11944831	11945358	1	-	.	gene_id "AT5G32312"; transcript_id "AT5G32312.1"; FPKM "0.0000000000"; frac "0.000000"; conf_lo "0.000000"; conf_hi "0.000000"; cov "0.000000"; full_read_support "no";
Chr5	Cufflinks	exon	11944831	11945131	1	-	.	gene_id "AT5G32312"; transcript_id "AT5G32312.1"; exon_number "1"; FPKM "0.0000000000"; frac "0.000000"; conf_lo "0.000000"; conf_hi "0.000000"; cov "0.000000";
Chr5	Cufflinks	exon	11945240	11945358	1	-	.	gene_id "AT5G32312"; transcript_id "AT5G32312.1"; exon_number "2"; FPKM "0.0000000000"; frac "0.000000"; conf_lo "0.000000"; conf_hi "0.000000"; cov "0.000000";
Chr5	Cufflinks	transcript	11977548	11987264	1	+	.	gene_id "AT5G32345"; transcript_id "AT5G32345.1"; FPKM "0.0000000000"; frac "0.000000"; conf_lo "0.000000"; conf_hi "0.000000"; cov "0.000000"; full_read_support "no";
Chr5	Cufflinks	exon	11977548	11987264	1	+	.	gene_id "AT5G32345"; transcript_id "AT5G32345.1"; exon_number "1"; FPKM "0.0000000000"; frac "0.000000"; conf_lo "0.000000"; conf_hi "0.000000"; cov "0.000000";
Chr5	Cufflinks	transcript	11994408	11998634	1	+	.	gene_id "AT5G32358"; transcript_id "AT5G32358.1"; FPKM "0.0000000000"; frac "0.000000"; conf_lo "0.000000"; conf_hi "0.000000"; cov "0.000000"; full_read_support "no";
Chr5	Cufflinks	exon	11994408	11998634	1	+	.	gene_id "AT5G32358"; transcript_id "AT5G32358.1"; exon_number "1"; FPKM "0.0000000000"; frac "0.000000"; conf_lo "0.000000"; conf_hi "0.000000"; cov "0.000000";
Chr5	Cufflinks	transcript	12000154	12004374	1	+	.	gene_id "AT5G32386"; transcript_id "AT5G32386.1"; FPKM "0.0000000000"; frac "0.000000"; conf_lo "0.000000"; conf_hi "0.000000"; cov "0.000000"; full_read_support "no";
Chr5	Cufflinks	exon	12000154	12004374	1	+	.	gene_id "AT5G32386"; transcript_id "AT5G32386.1"; exon_number "1"; FPKM "0.0000000000"; frac "0.000000"; conf_lo "0.000000"; conf_hi "0.000000"; cov "0.000000";
Chr5	Cufflinks	transcript	12007314	12008321	1	+	.	gene_id "AT5G32400"; transcript_id "AT5G32400.2"; FPKM "0.0000000000"; frac "0.000000"; conf_lo "0.000000"; conf_hi "0.000000"; cov "0.000000"; full_read_support "no";
Chr5	Cufflinks	exon	12007314	12008321	1	+	.	gene_id "AT5G32400"; transcript_id "AT5G32400.2"; exon_number "1"; FPKM "0.0000000000"; frac "0.000000"; conf_lo "0.000000"; conf_hi "0.000000"; cov "0.000000";
Chr5	Cufflinks	transcript	12009112	12011820	1	+	.	gene_id "AT5G32402"; transcript_id "AT5G32402.1"; FPKM "0.0000000000"; frac "0.000000"; conf_lo "0.000000"; conf_hi "0.000000"; cov "0.000000"; full_read_support "no";
Chr5	Cufflinks	exon	12009112	12011820	1	+	.	gene_id "AT5G32402"; transcript_id "AT5G32402.1"; exon_number "1"; FPKM "0.0000000000"; frac "0.000000"; conf_lo "0.000000"; conf_hi "0.000000"; cov "0.000000";
Chr5	Cufflinks	transcript	12013300	12015174	1	+	.	gene_id "AT5G32404"; transcript_id "AT5G32404.1"; FPKM "0.0000000000"; frac "0.000000"; conf_lo "0.000000"; conf_hi "0.000000"; cov "0.000000"; full_read_support "no";
Chr5	Cufflinks	exon	12013300	12015174	1	+	.	gene_id "AT5G32404"; transcript_id "AT5G32404.1"; exon_number "1"; FPKM "0.0000000000"; frac "0.000000"; conf_lo "0.000000"; conf_hi "0.000000"; cov "0.000000";
Chr5	Cufflinks	transcript	12016950	12017720	1	+	.	gene_id "AT5G32405"; transcript_id "AT5G32405.1"; FPKM "0.0000000000"; frac "0.000000"; conf_lo "0.000000"; conf_hi "0.000000"; cov "0.000000"; full_read_support "no";
Chr5	Cufflinks	exon	12016950	12017720	1	+	.	gene_id "AT5G32405"; transcript_id "AT5G32405.1"; exon_number "1"; FPKM "0.0000000000"; frac "0.000000"; conf_lo "0.000000"; conf_hi "0.000000"; cov "0.000000";
Chr5	Cufflinks	transcript	12018666	12020290	1	+	.	gene_id "AT5G32406"; transcript_id "AT5G32406.1"; FPKM "0.0000000000"; frac "0.000000"; conf_lo "0.000000"; conf_hi "0.000000"; cov "0.000000"; full_read_support "no";
Chr5	Cufflinks	exon	12018666	12020290	1	+	.	gene_id "AT5G32406"; transcript_id "AT5G32406.1"; exon_number "1"; FPKM "0.0000000000"; frac "0.000000"; conf_lo "0.000000"; conf_hi "0.000000"; cov "0.000000";
Chr5	Cufflinks	transcript	12021491	12022876	1	+	.	gene_id "AT5G32408"; transcript_id "AT5G32408.1"; FPKM "0.0000000000"; frac "0.000000"; conf_lo "0.000000"; conf_hi "0.000000"; cov "0.000000"; full_read_support "no";
Chr5	Cufflinks	exon	12021491	12022876	1	+	.	gene_id "AT5G32408"; transcript_id "AT5G32408.1"; exon_number "1"; FPKM "0.0000000000"; frac "0.000000"; conf_lo "0.000000"; conf_hi "0.000000"; cov "0.000000";
Chr5	Cufflinks	transcript	12023371	12023773	1	+	.	gene_id "AT5G32410"; transcript_id "AT5G32410.2"; FPKM "0.0000000000"; frac "0.000000"; conf_lo "0.000000"; conf_hi "0.000000"; cov "0.000000"; full_read_support "no";
Chr5	Cufflinks	exon	12023371	12023405	1	+	.	gene_id "AT5G32410"; transcript_id "AT5G32410.2"; exon_number "1"; FPKM "0.0000000000"; frac "0.000000"; conf_lo "0.000000"; conf_hi "0.000000"; cov "0.000000";
Chr5	Cufflinks	exon	12023437	12023773	1	+	.	gene_id "AT5G32410"; transcript_id "AT5G32410.2"; exon_number "2"; FPKM "0.0000000000"; frac "0.000000"; conf_lo "0.000000"; conf_hi "0.000000"; cov "0.000000";
Chr5	Cufflinks	transcript	12030328	12030933	1	-	.	gene_id "AT5G32420"; transcript_id "AT5G32420.2"; FPKM "0.0000000000"; frac "0.000000"; conf_lo "0.000000"; conf_hi "0.000000"; cov "0.000000"; full_read_support "no";
Chr5	Cufflinks	exon	12030328	12030933	1	-	.	gene_id "AT5G32420"; transcript_id "AT5G32420.2"; exon_number "1"; FPKM "0.0000000000"; frac "0.000000"; conf_lo "0.000000"; conf_hi "0.000000"; cov "0.000000";
Chr5	Cufflinks	transcript	12032693	12034552	1	-	.	gene_id "AT5G32423"; transcript_id "AT5G32423.1"; FPKM "0.0000000000"; frac "0.000000"; conf_lo "0.000000"; conf_hi "0.000000"; cov "0.000000"; full_read_support "no";
Chr5	Cufflinks	exon	12032693	12034552	1	-	.	gene_id "AT5G32423"; transcript_id "AT5G32423.1"; exon_number "1"; FPKM "0.0000000000"; frac "0.000000"; conf_lo "0.000000"; conf_hi "0.000000"; cov "0.000000";
Chr5	Cufflinks	transcript	12035633	12041415	1	-	.	gene_id "AT5G32426"; transcript_id "AT5G32426.1"; FPKM "0.0000000000"; frac "0.000000"; conf_lo "0.000000"; conf_hi "0.000000"; cov "0.000000"; full_read_support "no";
Chr5	Cufflinks	exon	12035633	12041415	1	-	.	gene_id "AT5G32426"; transcript_id "AT5G32426.1"; exon_number "1"; FPKM "0.0000000000"; frac "0.000000"; conf_lo "0.000000"; conf_hi "0.000000"; cov "0.000000";
Chr5	Cufflinks	transcript	12042600	12043202	1	-	.	gene_id "AT5G32430"; transcript_id "AT5G32430.2"; FPKM "0.0000000000"; frac "0.000000"; conf_lo "0.000000"; conf_hi "0.000000"; cov "0.000000"; full_read_support "no";
Chr5	Cufflinks	exon	12042600	12043202	1	-	.	gene_id "AT5G32430"; transcript_id "AT5G32430.2"; exon_number "1"; FPKM "0.0000000000"; frac "0.000000"; conf_lo "0.000000"; conf_hi "0.000000"; cov "0.000000";
Chr5	Cufflinks	transcript	12049749	12050468	1	-	.	gene_id "AT5G32431"; transcript_id "AT5G32431.1"; FPKM "0.0000000000"; frac "0.000000"; conf_lo "0.000000"; conf_hi "0.000000"; cov "0.000000"; full_read_support "no";
Chr5	Cufflinks	exon	12049749	12050468	1	-	.	gene_id "AT5G32431"; transcript_id "AT5G32431.1"; exon_number "1"; FPKM "0.0000000000"; frac "0.000000"; conf_lo "0.000000"; conf_hi "0.000000"; cov "0.000000";
Chr5	Cufflinks	transcript	12066202	12068976	1	-	.	gene_id "AT5G32433"; transcript_id "AT5G32433.1"; FPKM "0.0000000000"; frac "0.000000"; conf_lo "0.000000"; conf_hi "0.000000"; cov "0.000000"; full_read_support "no";
Chr5	Cufflinks	exon	12066202	12068976	1	-	.	gene_id "AT5G32433"; transcript_id "AT5G32433.1"; exon_number "1"; FPKM "0.0000000000"; frac "0.000000"; conf_lo "0.000000"; conf_hi "0.000000"; cov "0.000000";
Chr5	Cufflinks	transcript	12070642	12071381	1	-	.	gene_id "AT5G32434"; transcript_id "AT5G32434.1"; FPKM "0.0000000000"; frac "0.000000"; conf_lo "0.000000"; conf_hi "0.000000"; cov "0.000000"; full_read_support "no";
Chr5	Cufflinks	exon	12070642	12071381	1	-	.	gene_id "AT5G32434"; transcript_id "AT5G32434.1"; exon_number "1"; FPKM "0.0000000000"; frac "0.000000"; conf_lo "0.000000"; conf_hi "0.000000"; cov "0.000000";
Chr5	Cufflinks	transcript	12072626	12073943	1	-	.	gene_id "AT5G32436"; transcript_id "AT5G32436.1"; FPKM "0.0000000000"; frac "0.000000"; conf_lo "0.000000"; conf_hi "0.000000"; cov "0.000000"; full_read_support "no";
Chr5	Cufflinks	exon	12072626	12073943	1	-	.	gene_id "AT5G32436"; transcript_id "AT5G32436.1"; exon_number "1"; FPKM "0.0000000000"; frac "0.000000"; conf_lo "0.000000"; conf_hi "0.000000"; cov "0.000000";
Chr5	Cufflinks	transcript	12076893	12078603	1	+	.	gene_id "AT5G32440"; transcript_id "AT5G32440.3"; FPKM "0.0000000000"; frac "0.000000"; conf_lo "0.000000"; conf_hi "0.110161"; cov "0.000000"; full_read_support "no";
Chr5	Cufflinks	exon	12076893	12077199	1	+	.	gene_id "AT5G32440"; transcript_id "AT5G32440.3"; exon_number "1"; FPKM "0.0000000000"; frac "0.000000"; conf_lo "0.000000"; conf_hi "0.110161"; cov "0.000000";
Chr5	Cufflinks	exon	12077472	12077634	1	+	.	gene_id "AT5G32440"; transcript_id "AT5G32440.3"; exon_number "2"; FPKM "0.0000000000"; frac "0.000000"; conf_lo "0.000000"; conf_hi "0.110161"; cov "0.000000";
Chr5	Cufflinks	exon	12077746	12077933	1	+	.	gene_id "AT5G32440"; transcript_id "AT5G32440.3"; exon_number "3"; FPKM "0.0000000000"; frac "0.000000"; conf_lo "0.000000"; conf_hi "0.110161"; cov "0.000000";
Chr5	Cufflinks	exon	12078034	12078207	1	+	.	gene_id "AT5G32440"; transcript_id "AT5G32440.3"; exon_number "4"; FPKM "0.0000000000"; frac "0.000000"; conf_lo "0.000000"; conf_hi "0.110161"; cov "0.000000";
Chr5	Cufflinks	exon	12078310	12078603	1	+	.	gene_id "AT5G32440"; transcript_id "AT5G32440.3"; exon_number "5"; FPKM "0.0000000000"; frac "0.000000"; conf_lo "0.000000"; conf_hi "0.110161"; cov "0.000000";
Chr5	Cufflinks	transcript	12076896	12078559	1000	+	.	gene_id "AT5G32440"; transcript_id "AT5G32440.1"; FPKM "25.6757589562"; frac "1.000000"; conf_lo "22.987455"; conf_hi "28.364062"; cov "150.760324"; full_read_support "yes";
Chr5	Cufflinks	exon	12076896	12077199	1000	+	.	gene_id "AT5G32440"; transcript_id "AT5G32440.1"; exon_number "1"; FPKM "25.6757589562"; frac "1.000000"; conf_lo "22.987455"; conf_hi "28.364062"; cov "150.760324";
Chr5	Cufflinks	exon	12077472	12077631	1000	+	.	gene_id "AT5G32440"; transcript_id "AT5G32440.1"; exon_number "2"; FPKM "25.6757589562"; frac "1.000000"; conf_lo "22.987455"; conf_hi "28.364062"; cov "150.760324";
Chr5	Cufflinks	exon	12077746	12077933	1000	+	.	gene_id "AT5G32440"; transcript_id "AT5G32440.1"; exon_number "3"; FPKM "25.6757589562"; frac "1.000000"; conf_lo "22.987455"; conf_hi "28.364062"; cov "150.760324";
Chr5	Cufflinks	exon	12078034	12078207	1000	+	.	gene_id "AT5G32440"; transcript_id "AT5G32440.1"; exon_number "4"; FPKM "25.6757589562"; frac "1.000000"; conf_lo "22.987455"; conf_hi "28.364062"; cov "150.760324";
Chr5	Cufflinks	exon	12078310	12078559	1000	+	.	gene_id "AT5G32440"; transcript_id "AT5G32440.1"; exon_number "5"; FPKM "25.6757589562"; frac "1.000000"; conf_lo "22.987455"; conf_hi "28.364062"; cov "150.760324";
Chr5	Cufflinks	transcript	12076896	12078559	1	+	.	gene_id "AT5G32440"; transcript_id "AT5G32440.2"; FPKM "0.0000000000"; frac "0.000000"; conf_lo "0.000000"; conf_hi "0.120285"; cov "0.000000"; full_read_support "no";
Chr5	Cufflinks	exon	12076896	12077199	1	+	.	gene_id "AT5G32440"; transcript_id "AT5G32440.2"; exon_number "1"; FPKM "0.0000000000"; frac "0.000000"; conf_lo "0.000000"; conf_hi "0.120285"; cov "0.000000";
Chr5	Cufflinks	exon	12077472	12077631	1	+	.	gene_id "AT5G32440"; transcript_id "AT5G32440.2"; exon_number "2"; FPKM "0.0000000000"; frac "0.000000"; conf_lo "0.000000"; conf_hi "0.120285"; cov "0.000000";
Chr5	Cufflinks	exon	12077746	12077933	1	+	.	gene_id "AT5G32440"; transcript_id "AT5G32440.2"; exon_number "3"; FPKM "0.0000000000"; frac "0.000000"; conf_lo "0.000000"; conf_hi "0.120285"; cov "0.000000";
Chr5	Cufflinks	exon	12078062	12078207	1	+	.	gene_id "AT5G32440"; transcript_id "AT5G32440.2"; exon_number "4"; FPKM "0.0000000000"; frac "0.000000"; conf_lo "0.000000"; conf_hi "0.120285"; cov "0.000000";
Chr5	Cufflinks	exon	12078310	12078559	1	+	.	gene_id "AT5G32440"; transcript_id "AT5G32440.2"; exon_number "5"; FPKM "0.0000000000"; frac "0.000000"; conf_lo "0.000000"; conf_hi "0.120285"; cov "0.000000";
Chr5	Cufflinks	transcript	12079611	12081573	1000	+	.	gene_id "CUFF.6286"; transcript_id "AT5G32450.1"; FPKM "24.3292509762"; frac "1.000000"; conf_lo "21.817661"; conf_hi "26.840841"; cov "142.893622"; full_read_support "yes";
Chr5	Cufflinks	exon	12079611	12079712	1000	+	.	gene_id "CUFF.6286"; transcript_id "AT5G32450.1"; exon_number "1"; FPKM "24.3292509762"; frac "1.000000"; conf_lo "21.817661"; conf_hi "26.840841"; cov "142.893622";
Chr5	Cufflinks	exon	12079792	12079898	1000	+	.	gene_id "CUFF.6286"; transcript_id "AT5G32450.1"; exon_number "2"; FPKM "24.3292509762"; frac "1.000000"; conf_lo "21.817661"; conf_hi "26.840841"; cov "142.893622";
Chr5	Cufflinks	exon	12079977	12080052	1000	+	.	gene_id "CUFF.6286"; transcript_id "AT5G32450.1"; exon_number "3"; FPKM "24.3292509762"; frac "1.000000"; conf_lo "21.817661"; conf_hi "26.840841"; cov "142.893622";
Chr5	Cufflinks	exon	12080226	12080297	1000	+	.	gene_id "CUFF.6286"; transcript_id "AT5G32450.1"; exon_number "4"; FPKM "24.3292509762"; frac "1.000000"; conf_lo "21.817661"; conf_hi "26.840841"; cov "142.893622";
Chr5	Cufflinks	exon	12080370	12080426	1000	+	.	gene_id "CUFF.6286"; transcript_id "AT5G32450.1"; exon_number "5"; FPKM "24.3292509762"; frac "1.000000"; conf_lo "21.817661"; conf_hi "26.840841"; cov "142.893622";
Chr5	Cufflinks	exon	12080504	12080844	1000	+	.	gene_id "CUFF.6286"; transcript_id "AT5G32450.1"; exon_number "6"; FPKM "24.3292509762"; frac "1.000000"; conf_lo "21.817661"; conf_hi "26.840841"; cov "142.893622";
Chr5	Cufflinks	exon	12080971	12081094	1000	+	.	gene_id "CUFF.6286"; transcript_id "AT5G32450.1"; exon_number "7"; FPKM "24.3292509762"; frac "1.000000"; conf_lo "21.817661"; conf_hi "26.840841"; cov "142.893622";
Chr5	Cufflinks	exon	12081297	12081573	1000	+	.	gene_id "CUFF.6286"; transcript_id "AT5G32450.1"; exon_number "8"; FPKM "24.3292509762"; frac "1.000000"; conf_lo "21.817661"; conf_hi "26.840841"; cov "142.893622";
Chr5	Cufflinks	transcript	12081803	12084148	1	-	.	gene_id "AT5G32460"; transcript_id "AT5G32460.1"; FPKM "0.0000000000"; frac "0.000000"; conf_lo "0.000000"; conf_hi "0.000000"; cov "0.000000"; full_read_support "no";
Chr5	Cufflinks	exon	12081803	12081856	1	-	.	gene_id "AT5G32460"; transcript_id "AT5G32460.1"; exon_number "1"; FPKM "0.0000000000"; frac "0.000000"; conf_lo "0.000000"; conf_hi "0.000000"; cov "0.000000";
Chr5	Cufflinks	exon	12082015	12082215	1	-	.	gene_id "AT5G32460"; transcript_id "AT5G32460.1"; exon_number "2"; FPKM "0.0000000000"; frac "0.000000"; conf_lo "0.000000"; conf_hi "0.000000"; cov "0.000000";
Chr5	Cufflinks	exon	12082307	12082446	1	-	.	gene_id "AT5G32460"; transcript_id "AT5G32460.1"; exon_number "3"; FPKM "0.0000000000"; frac "0.000000"; conf_lo "0.000000"; conf_hi "0.000000"; cov "0.000000";
Chr5	Cufflinks	exon	12082522	12082786	1	-	.	gene_id "AT5G32460"; transcript_id "AT5G32460.1"; exon_number "4"; FPKM "0.0000000000"; frac "0.000000"; conf_lo "0.000000"; conf_hi "0.000000"; cov "0.000000";
Chr5	Cufflinks	exon	12082880	12083070	1	-	.	gene_id "AT5G32460"; transcript_id "AT5G32460.1"; exon_number "5"; FPKM "0.0000000000"; frac "0.000000"; conf_lo "0.000000"; conf_hi "0.000000"; cov "0.000000";
Chr5	Cufflinks	exon	12083144	12083408	1	-	.	gene_id "AT5G32460"; transcript_id "AT5G32460.1"; exon_number "6"; FPKM "0.0000000000"; frac "0.000000"; conf_lo "0.000000"; conf_hi "0.000000"; cov "0.000000";
Chr5	Cufflinks	exon	12083499	12083611	1	-	.	gene_id "AT5G32460"; transcript_id "AT5G32460.1"; exon_number "7"; FPKM "0.0000000000"; frac "0.000000"; conf_lo "0.000000"; conf_hi "0.000000"; cov "0.000000";
Chr5	Cufflinks	exon	12083699	12083984	1	-	.	gene_id "AT5G32460"; transcript_id "AT5G32460.1"; exon_number "8"; FPKM "0.0000000000"; frac "0.000000"; conf_lo "0.000000"; conf_hi "0.000000"; cov "0.000000";
Chr5	Cufflinks	exon	12084071	12084148	1	-	.	gene_id "AT5G32460"; transcript_id "AT5G32460.1"; exon_number "9"; FPKM "0.0000000000"; frac "0.000000"; conf_lo "0.000000"; conf_hi "0.000000"; cov "0.000000";
Chr5	Cufflinks	transcript	12084899	12088603	1000	-	.	gene_id "CUFF.6287"; transcript_id "AT5G32470.1"; FPKM "4.4676278799"; frac "0.747354"; conf_lo "3.711498"; conf_hi "5.223758"; cov "26.213900"; full_read_support "yes";
Chr5	Cufflinks	exon	12084899	12085755	1000	-	.	gene_id "CUFF.6287"; transcript_id "AT5G32470.1"; exon_number "1"; FPKM "4.4676278799"; frac "0.747354"; conf_lo "3.711498"; conf_hi "5.223758"; cov "26.213900";
Chr5	Cufflinks	exon	12085847	12086113	1000	-	.	gene_id "CUFF.6287"; transcript_id "AT5G32470.1"; exon_number "2"; FPKM "4.4676278799"; frac "0.747354"; conf_lo "3.711498"; conf_hi "5.223758"; cov "26.213900";
Chr5	Cufflinks	exon	12086247	12086655	1000	-	.	gene_id "CUFF.6287"; transcript_id "AT5G32470.1"; exon_number "3"; FPKM "4.4676278799"; frac "0.747354"; conf_lo "3.711498"; conf_hi "5.223758"; cov "26.213900";
Chr5	Cufflinks	exon	12086756	12087046	1000	-	.	gene_id "CUFF.6287"; transcript_id "AT5G32470.1"; exon_number "4"; FPKM "4.4676278799"; frac "0.747354"; conf_lo "3.711498"; conf_hi "5.223758"; cov "26.213900";
Chr5	Cufflinks	exon	12087567	12087675	1000	-	.	gene_id "CUFF.6287"; transcript_id "AT5G32470.1"; exon_number "5"; FPKM "4.4676278799"; frac "0.747354"; conf_lo "3.711498"; conf_hi "5.223758"; cov "26.213900";
Chr5	Cufflinks	exon	12088220	12088603	1000	-	.	gene_id "CUFF.6287"; transcript_id "AT5G32470.1"; exon_number "6"; FPKM "4.4676278799"; frac "0.747354"; conf_lo "3.711498"; conf_hi "5.223758"; cov "26.213900";
Chr5	Cufflinks	transcript	12085078	12086711	591	-	.	gene_id "CUFF.6287"; transcript_id "CUFF.6287.2"; FPKM "2.6416582074"; frac "0.252646"; conf_lo "1.754130"; conf_hi "3.529187"; cov "15.499985"; full_read_support "yes";
Chr5	Cufflinks	exon	12085078	12085755	591	-	.	gene_id "CUFF.6287"; transcript_id "CUFF.6287.2"; exon_number "1"; FPKM "2.6416582074"; frac "0.252646"; conf_lo "1.754130"; conf_hi "3.529187"; cov "15.499985";
Chr5	Cufflinks	exon	12085847	12086113	591	-	.	gene_id "CUFF.6287"; transcript_id "CUFF.6287.2"; exon_number "2"; FPKM "2.6416582074"; frac "0.252646"; conf_lo "1.754130"; conf_hi "3.529187"; cov "15.499985";
Chr5	Cufflinks	exon	12086247	12086711	591	-	.	gene_id "CUFF.6287"; transcript_id "CUFF.6287.2"; exon_number "3"; FPKM "2.6416582074"; frac "0.252646"; conf_lo "1.754130"; conf_hi "3.529187"; cov "15.499985";
Chr5	Cufflinks	transcript	12098265	12099650	1	+	.	gene_id "AT5G32471"; transcript_id "AT5G32471.1"; FPKM "0.0000000000"; frac "0.000000"; conf_lo "0.000000"; conf_hi "0.000000"; cov "0.000000"; full_read_support "no";
Chr5	Cufflinks	exon	12098265	12099650	1	+	.	gene_id "AT5G32471"; transcript_id "AT5G32471.1"; exon_number "1"; FPKM "0.0000000000"; frac "0.000000"; conf_lo "0.000000"; conf_hi "0.000000"; cov "0.000000";
Chr5	Cufflinks	transcript	12099857	12101337	1	-	.	gene_id "AT5G32473"; transcript_id "AT5G32473.1"; FPKM "0.0000000000"; frac "0.000000"; conf_lo "0.000000"; conf_hi "0.000000"; cov "0.000000"; full_read_support "no";
Chr5	Cufflinks	exon	12099857	12101337	1	-	.	gene_id "AT5G32473"; transcript_id "AT5G32473.1"; exon_number "1"; FPKM "0.0000000000"; frac "0.000000"; conf_lo "0.000000"; conf_hi "0.000000"; cov "0.000000";
Chr5	Cufflinks	transcript	12102512	12104578	1	-	.	gene_id "AT5G32475"; transcript_id "AT5G32475.1"; FPKM "0.0000000000"; frac "0.000000"; conf_lo "0.000000"; conf_hi "0.000000"; cov "0.000000"; full_read_support "no";
Chr5	Cufflinks	exon	12102512	12104578	1	-	.	gene_id "AT5G32475"; transcript_id "AT5G32475.1"; exon_number "1"; FPKM "0.0000000000"; frac "0.000000"; conf_lo "0.000000"; conf_hi "0.000000"; cov "0.000000";
Chr5	Cufflinks	transcript	12106066	12110796	1	-	.	gene_id "AT5G32481"; transcript_id "AT5G32481.1"; FPKM "0.0000000000"; frac "0.000000"; conf_lo "0.000000"; conf_hi "0.000000"; cov "0.000000"; full_read_support "no";
Chr5	Cufflinks	exon	12106066	12110796	1	-	.	gene_id "AT5G32481"; transcript_id "AT5G32481.1"; exon_number "1"; FPKM "0.0000000000"; frac "0.000000"; conf_lo "0.000000"; conf_hi "0.000000"; cov "0.000000";
Chr5	Cufflinks	transcript	12111919	12112694	1	-	.	gene_id "AT5G32483"; transcript_id "AT5G32483.1"; FPKM "0.0000000000"; frac "0.000000"; conf_lo "0.000000"; conf_hi "0.000000"; cov "0.000000"; full_read_support "no";
Chr5	Cufflinks	exon	12111919	12112694	1	-	.	gene_id "AT5G32483"; transcript_id "AT5G32483.1"; exon_number "1"; FPKM "0.0000000000"; frac "0.000000"; conf_lo "0.000000"; conf_hi "0.000000"; cov "0.000000";
Chr5	Cufflinks	transcript	12112740	12113504	1	+	.	gene_id "AT5G32485"; transcript_id "AT5G32485.1"; FPKM "0.0000000000"; frac "0.000000"; conf_lo "0.000000"; conf_hi "0.000000"; cov "0.000000"; full_read_support "no";
Chr5	Cufflinks	exon	12112740	12113504	1	+	.	gene_id "AT5G32485"; transcript_id "AT5G32485.1"; exon_number "1"; FPKM "0.0000000000"; frac "0.000000"; conf_lo "0.000000"; conf_hi "0.000000"; cov "0.000000";
Chr5	Cufflinks	transcript	12114982	12116007	1	+	.	gene_id "AT5G32482"; transcript_id "AT5G32482.1"; FPKM "0.0000000000"; frac "0.000000"; conf_lo "0.000000"; conf_hi "0.000000"; cov "0.000000"; full_read_support "no";
Chr5	Cufflinks	exon	12114982	12116007	1	+	.	gene_id "AT5G32482"; transcript_id "AT5G32482.1"; exon_number "1"; FPKM "0.0000000000"; frac "0.000000"; conf_lo "0.000000"; conf_hi "0.000000"; cov "0.000000";
Chr5	Cufflinks	transcript	12116158	12119634	1	+	.	gene_id "AT5G32484"; transcript_id "AT5G32484.1"; FPKM "0.0000000000"; frac "0.000000"; conf_lo "0.000000"; conf_hi "0.000000"; cov "0.000000"; full_read_support "no";
Chr5	Cufflinks	exon	12116158	12119634	1	+	.	gene_id "AT5G32484"; transcript_id "AT5G32484.1"; exon_number "1"; FPKM "0.0000000000"; frac "0.000000"; conf_lo "0.000000"; conf_hi "0.000000"; cov "0.000000";
Chr5	Cufflinks	transcript	12119770	12122316	1	-	.	gene_id "AT5G32487"; transcript_id "AT5G32487.1"; FPKM "0.0000000000"; frac "0.000000"; conf_lo "0.000000"; conf_hi "0.000000"; cov "0.000000"; full_read_support "no";
Chr5	Cufflinks	exon	12119770	12122316	1	-	.	gene_id "AT5G32487"; transcript_id "AT5G32487.1"; exon_number "1"; FPKM "0.0000000000"; frac "0.000000"; conf_lo "0.000000"; conf_hi "0.000000"; cov "0.000000";
Chr5	Cufflinks	transcript	12123526	12124662	1	+	.	gene_id "AT5G32486"; transcript_id "AT5G32486.1"; FPKM "0.0000000000"; frac "0.000000"; conf_lo "0.000000"; conf_hi "0.000000"; cov "0.000000"; full_read_support "no";
Chr5	Cufflinks	exon	12123526	12124662	1	+	.	gene_id "AT5G32486"; transcript_id "AT5G32486.1"; exon_number "1"; FPKM "0.0000000000"; frac "0.000000"; conf_lo "0.000000"; conf_hi "0.000000"; cov "0.000000";
Chr5	Cufflinks	transcript	12125630	12126732	1	-	.	gene_id "AT5G32489"; transcript_id "AT5G32489.1"; FPKM "0.0000000000"; frac "0.000000"; conf_lo "0.000000"; conf_hi "0.000000"; cov "0.000000"; full_read_support "no";
Chr5	Cufflinks	exon	12125630	12126732	1	-	.	gene_id "AT5G32489"; transcript_id "AT5G32489.1"; exon_number "1"; FPKM "0.0000000000"; frac "0.000000"; conf_lo "0.000000"; conf_hi "0.000000"; cov "0.000000";
Chr5	Cufflinks	transcript	12127960	12128881	1	-	.	gene_id "AT5G32488"; transcript_id "AT5G32488.1"; FPKM "0.0000000000"; frac "0.000000"; conf_lo "0.000000"; conf_hi "0.000000"; cov "0.000000"; full_read_support "no";
Chr5	Cufflinks	exon	12127960	12128881	1	-	.	gene_id "AT5G32488"; transcript_id "AT5G32488.1"; exon_number "1"; FPKM "0.0000000000"; frac "0.000000"; conf_lo "0.000000"; conf_hi "0.000000"; cov "0.000000";
Chr5	Cufflinks	transcript	12129478	12130279	1	-	.	gene_id "AT5G32490"; transcript_id "AT5G32490.1"; FPKM "0.0000000000"; frac "0.000000"; conf_lo "0.000000"; conf_hi "0.000000"; cov "0.000000"; full_read_support "no";
Chr5	Cufflinks	exon	12129478	12130279	1	-	.	gene_id "AT5G32490"; transcript_id "AT5G32490.1"; exon_number "1"; FPKM "0.0000000000"; frac "0.000000"; conf_lo "0.000000"; conf_hi "0.000000"; cov "0.000000";
Chr5	Cufflinks	transcript	12131937	12133832	1	-	.	gene_id "AT5G32495"; transcript_id "AT5G32495.1"; FPKM "0.0000000000"; frac "0.000000"; conf_lo "0.000000"; conf_hi "0.000000"; cov "0.000000"; full_read_support "no";
Chr5	Cufflinks	exon	12131937	12133832	1	-	.	gene_id "AT5G32495"; transcript_id "AT5G32495.1"; exon_number "1"; FPKM "0.0000000000"; frac "0.000000"; conf_lo "0.000000"; conf_hi "0.000000"; cov "0.000000";
Chr5	Cufflinks	transcript	12135292	12137910	1	-	.	gene_id "AT5G32505"; transcript_id "AT5G32505.1"; FPKM "0.0000000000"; frac "0.000000"; conf_lo "0.000000"; conf_hi "0.000000"; cov "0.000000"; full_read_support "no";
Chr5	Cufflinks	exon	12135292	12137910	1	-	.	gene_id "AT5G32505"; transcript_id "AT5G32505.1"; exon_number "1"; FPKM "0.0000000000"; frac "0.000000"; conf_lo "0.000000"; conf_hi "0.000000"; cov "0.000000";
Chr5	Cufflinks	transcript	12138752	12139374	1	-	.	gene_id "AT5G32510"; transcript_id "AT5G32510.2"; FPKM "0.0000000000"; frac "0.000000"; conf_lo "0.000000"; conf_hi "0.000000"; cov "0.000000"; full_read_support "no";
Chr5	Cufflinks	exon	12138752	12139374	1	-	.	gene_id "AT5G32510"; transcript_id "AT5G32510.2"; exon_number "1"; FPKM "0.0000000000"; frac "0.000000"; conf_lo "0.000000"; conf_hi "0.000000"; cov "0.000000";
Chr5	Cufflinks	transcript	12140385	12140969	1	-	.	gene_id "AT5G32515"; transcript_id "AT5G32515.1"; FPKM "0.0000000000"; frac "0.000000"; conf_lo "0.000000"; conf_hi "0.000000"; cov "0.000000"; full_read_support "no";
Chr5	Cufflinks	exon	12140385	12140969	1	-	.	gene_id "AT5G32515"; transcript_id "AT5G32515.1"; exon_number "1"; FPKM "0.0000000000"; frac "0.000000"; conf_lo "0.000000"; conf_hi "0.000000"; cov "0.000000";
Chr5	Cufflinks	transcript	12142711	12144657	1	-	.	gene_id "AT5G32511"; transcript_id "AT5G32511.1"; FPKM "0.0000000000"; frac "0.000000"; conf_lo "0.000000"; conf_hi "0.000000"; cov "0.000000"; full_read_support "no";
Chr5	Cufflinks	exon	12142711	12144657	1	-	.	gene_id "AT5G32511"; transcript_id "AT5G32511.1"; exon_number "1"; FPKM "0.0000000000"; frac "0.000000"; conf_lo "0.000000"; conf_hi "0.000000"; cov "0.000000";
Chr5	Cufflinks	transcript	12146025	12148775	1	-	.	gene_id "AT5G32512"; transcript_id "AT5G32512.1"; FPKM "0.0000000000"; frac "0.000000"; conf_lo "0.000000"; conf_hi "0.000000"; cov "0.000000"; full_read_support "no";
Chr5	Cufflinks	exon	12146025	12148775	1	-	.	gene_id "AT5G32512"; transcript_id "AT5G32512.1"; exon_number "1"; FPKM "0.0000000000"; frac "0.000000"; conf_lo "0.000000"; conf_hi "0.000000"; cov "0.000000";
Chr5	Cufflinks	transcript	12150099	12151013	1	-	.	gene_id "AT5G32517"; transcript_id "AT5G32517.1"; FPKM "0.0000000000"; frac "0.000000"; conf_lo "0.000000"; conf_hi "0.000000"; cov "0.000000"; full_read_support "no";
Chr5	Cufflinks	exon	12150099	12151013	1	-	.	gene_id "AT5G32517"; transcript_id "AT5G32517.1"; exon_number "1"; FPKM "0.0000000000"; frac "0.000000"; conf_lo "0.000000"; conf_hi "0.000000"; cov "0.000000";
Chr5	Cufflinks	transcript	12151081	12151728	1	+	.	gene_id "AT5G32519"; transcript_id "AT5G32519.1"; FPKM "0.0000000000"; frac "0.000000"; conf_lo "0.000000"; conf_hi "0.000000"; cov "0.000000"; full_read_support "no";
Chr5	Cufflinks	exon	12151081	12151728	1	+	.	gene_id "AT5G32519"; transcript_id "AT5G32519.1"; exon_number "1"; FPKM "0.0000000000"; frac "0.000000"; conf_lo "0.000000"; conf_hi "0.000000"; cov "0.000000";
Chr5	Cufflinks	transcript	12153710	12156646	1	+	.	gene_id "AT5G32513"; transcript_id "AT5G32513.1"; FPKM "0.0000000000"; frac "0.000000"; conf_lo "0.000000"; conf_hi "0.000000"; cov "0.000000"; full_read_support "no";
Chr5	Cufflinks	exon	12153710	12156646	1	+	.	gene_id "AT5G32513"; transcript_id "AT5G32513.1"; exon_number "1"; FPKM "0.0000000000"; frac "0.000000"; conf_lo "0.000000"; conf_hi "0.000000"; cov "0.000000";
Chr5	Cufflinks	transcript	12160428	12164246	1	+	.	gene_id "AT5G32514"; transcript_id "AT5G32514.1"; FPKM "0.0000000000"; frac "0.000000"; conf_lo "0.000000"; conf_hi "0.000000"; cov "0.000000"; full_read_support "no";
Chr5	Cufflinks	exon	12160428	12164246	1	+	.	gene_id "AT5G32514"; transcript_id "AT5G32514.1"; exon_number "1"; FPKM "0.0000000000"; frac "0.000000"; conf_lo "0.000000"; conf_hi "0.000000"; cov "0.000000";
Chr5	Cufflinks	transcript	12165300	12167168	1	+	.	gene_id "AT5G32516"; transcript_id "AT5G32516.1"; FPKM "0.0000000000"; frac "0.000000"; conf_lo "0.000000"; conf_hi "0.000000"; cov "0.000000"; full_read_support "no";
Chr5	Cufflinks	exon	12165300	12167168	1	+	.	gene_id "AT5G32516"; transcript_id "AT5G32516.1"; exon_number "1"; FPKM "0.0000000000"; frac "0.000000"; conf_lo "0.000000"; conf_hi "0.000000"; cov "0.000000";
Chr5	Cufflinks	transcript	12170271	12176294	1	-	.	gene_id "AT5G32521"; transcript_id "AT5G32521.1"; FPKM "0.0000000000"; frac "0.000000"; conf_lo "0.000000"; conf_hi "0.000000"; cov "0.000000"; full_read_support "no";
Chr5	Cufflinks	exon	12170271	12176294	1	-	.	gene_id "AT5G32521"; transcript_id "AT5G32521.1"; exon_number "1"; FPKM "0.0000000000"; frac "0.000000"; conf_lo "0.000000"; conf_hi "0.000000"; cov "0.000000";
Chr5	Cufflinks	transcript	12177866	12180943	1	+	.	gene_id "AT5G32518"; transcript_id "AT5G32518.1"; FPKM "0.0000000000"; frac "0.000000"; conf_lo "0.000000"; conf_hi "0.000000"; cov "0.000000"; full_read_support "no";
Chr5	Cufflinks	exon	12177866	12180943	1	+	.	gene_id "AT5G32518"; transcript_id "AT5G32518.1"; exon_number "1"; FPKM "0.0000000000"; frac "0.000000"; conf_lo "0.000000"; conf_hi "0.000000"; cov "0.000000";
Chr5	Cufflinks	transcript	12183153	12184489	1	+	.	gene_id "AT5G32522"; transcript_id "AT5G32522.1"; FPKM "0.0000000000"; frac "0.000000"; conf_lo "0.000000"; conf_hi "0.000000"; cov "0.000000"; full_read_support "no";
Chr5	Cufflinks	exon	12183153	12184489	1	+	.	gene_id "AT5G32522"; transcript_id "AT5G32522.1"; exon_number "1"; FPKM "0.0000000000"; frac "0.000000"; conf_lo "0.000000"; conf_hi "0.000000"; cov "0.000000";
Chr5	Cufflinks	transcript	12190079	12192625	1	+	.	gene_id "AT5G32520"; transcript_id "AT5G32520.1"; FPKM "0.0000000000"; frac "0.000000"; conf_lo "0.000000"; conf_hi "0.000000"; cov "0.000000"; full_read_support "no";
Chr5	Cufflinks	exon	12190079	12192625	1	+	.	gene_id "AT5G32520"; transcript_id "AT5G32520.1"; exon_number "1"; FPKM "0.0000000000"; frac "0.000000"; conf_lo "0.000000"; conf_hi "0.000000"; cov "0.000000";
Chr5	Cufflinks	transcript	12192828	12193774	1	-	.	gene_id "AT5G32525"; transcript_id "AT5G32525.1"; FPKM "0.0000000000"; frac "0.000000"; conf_lo "0.000000"; conf_hi "0.000000"; cov "0.000000"; full_read_support "no";
Chr5	Cufflinks	exon	12192828	12193774	1	-	.	gene_id "AT5G32525"; transcript_id "AT5G32525.1"; exon_number "1"; FPKM "0.0000000000"; frac "0.000000"; conf_lo "0.000000"; conf_hi "0.000000"; cov "0.000000";
Chr5	Cufflinks	transcript	12195731	12199558	1	+	.	gene_id "AT5G32540"; transcript_id "AT5G32540.1"; FPKM "0.0000000000"; frac "0.000000"; conf_lo "0.000000"; conf_hi "0.000000"; cov "0.000000"; full_read_support "no";
Chr5	Cufflinks	exon	12195731	12199558	1	+	.	gene_id "AT5G32540"; transcript_id "AT5G32540.1"; exon_number "1"; FPKM "0.0000000000"; frac "0.000000"; conf_lo "0.000000"; conf_hi "0.000000"; cov "0.000000";
Chr5	Cufflinks	transcript	12200248	12204138	1	+	.	gene_id "AT5G32563"; transcript_id "AT5G32563.1"; FPKM "0.0000000000"; frac "0.000000"; conf_lo "0.000000"; conf_hi "0.000000"; cov "0.000000"; full_read_support "no";
Chr5	Cufflinks	exon	12200248	12204138	1	+	.	gene_id "AT5G32563"; transcript_id "AT5G32563.1"; exon_number "1"; FPKM "0.0000000000"; frac "0.000000"; conf_lo "0.000000"; conf_hi "0.000000"; cov "0.000000";
Chr5	Cufflinks	transcript	12204733	12206865	1	+	.	gene_id "AT5G32566"; transcript_id "AT5G32566.1"; FPKM "0.0000000000"; frac "0.000000"; conf_lo "0.000000"; conf_hi "0.000000"; cov "0.000000"; full_read_support "no";
Chr5	Cufflinks	exon	12204733	12206865	1	+	.	gene_id "AT5G32566"; transcript_id "AT5G32566.1"; exon_number "1"; FPKM "0.0000000000"; frac "0.000000"; conf_lo "0.000000"; conf_hi "0.000000"; cov "0.000000";
Chr5	Cufflinks	transcript	12207553	12209270	1	+	.	gene_id "AT5G32569"; transcript_id "AT5G32569.1"; FPKM "0.0000000000"; frac "0.000000"; conf_lo "0.000000"; conf_hi "0.000000"; cov "0.000000"; full_read_support "no";
Chr5	Cufflinks	exon	12207553	12209270	1	+	.	gene_id "AT5G32569"; transcript_id "AT5G32569.1"; exon_number "1"; FPKM "0.0000000000"; frac "0.000000"; conf_lo "0.000000"; conf_hi "0.000000"; cov "0.000000";
Chr5	Cufflinks	transcript	12210246	12210551	1	-	.	gene_id "AT5G32572"; transcript_id "AT5G32572.1"; FPKM "0.0000000000"; frac "0.000000"; conf_lo "0.000000"; conf_hi "0.000000"; cov "0.000000"; full_read_support "no";
Chr5	Cufflinks	exon	12210246	12210551	1	-	.	gene_id "AT5G32572"; transcript_id "AT5G32572.1"; exon_number "1"; FPKM "0.0000000000"; frac "0.000000"; conf_lo "0.000000"; conf_hi "0.000000"; cov "0.000000";
Chr5	Cufflinks	transcript	12211627	12212207	1	-	.	gene_id "AT5G32576"; transcript_id "AT5G32576.1"; FPKM "0.0000000000"; frac "0.000000"; conf_lo "0.000000"; conf_hi "0.000000"; cov "0.000000"; full_read_support "no";
Chr5	Cufflinks	exon	12211627	12212207	1	-	.	gene_id "AT5G32576"; transcript_id "AT5G32576.1"; exon_number "1"; FPKM "0.0000000000"; frac "0.000000"; conf_lo "0.000000"; conf_hi "0.000000"; cov "0.000000";
Chr5	Cufflinks	transcript	12213984	12220094	1	+	.	gene_id "AT5G32580"; transcript_id "AT5G32580.1"; FPKM "0.0000000000"; frac "0.000000"; conf_lo "0.000000"; conf_hi "0.000000"; cov "0.000000"; full_read_support "no";
Chr5	Cufflinks	exon	12213984	12220094	1	+	.	gene_id "AT5G32580"; transcript_id "AT5G32580.1"; exon_number "1"; FPKM "0.0000000000"; frac "0.000000"; conf_lo "0.000000"; conf_hi "0.000000"; cov "0.000000";
Chr5	Cufflinks	transcript	12221589	12224322	1	-	.	gene_id "AT5G32590"; transcript_id "AT5G32590.1"; FPKM "0.0000000000"; frac "0.000000"; conf_lo "0.000000"; conf_hi "0.000000"; cov "0.000000"; full_read_support "no";
Chr5	Cufflinks	exon	12221589	12221833	1	-	.	gene_id "AT5G32590"; transcript_id "AT5G32590.1"; exon_number "1"; FPKM "0.0000000000"; frac "0.000000"; conf_lo "0.000000"; conf_hi "0.000000"; cov "0.000000";
Chr5	Cufflinks	exon	12221926	12222589	1	-	.	gene_id "AT5G32590"; transcript_id "AT5G32590.1"; exon_number "2"; FPKM "0.0000000000"; frac "0.000000"; conf_lo "0.000000"; conf_hi "0.000000"; cov "0.000000";
Chr5	Cufflinks	exon	12222717	12222799	1	-	.	gene_id "AT5G32590"; transcript_id "AT5G32590.1"; exon_number "3"; FPKM "0.0000000000"; frac "0.000000"; conf_lo "0.000000"; conf_hi "0.000000"; cov "0.000000";
Chr5	Cufflinks	exon	12222898	12222945	1	-	.	gene_id "AT5G32590"; transcript_id "AT5G32590.1"; exon_number "4"; FPKM "0.0000000000"; frac "0.000000"; conf_lo "0.000000"; conf_hi "0.000000"; cov "0.000000";
Chr5	Cufflinks	exon	12223000	12223632	1	-	.	gene_id "AT5G32590"; transcript_id "AT5G32590.1"; exon_number "5"; FPKM "0.0000000000"; frac "0.000000"; conf_lo "0.000000"; conf_hi "0.000000"; cov "0.000000";
Chr5	Cufflinks	exon	12223710	12224322	1	-	.	gene_id "AT5G32590"; transcript_id "AT5G32590.1"; exon_number "6"; FPKM "0.0000000000"; frac "0.000000"; conf_lo "0.000000"; conf_hi "0.000000"; cov "0.000000";
Chr5	Cufflinks	transcript	12225111	12226634	1	-	.	gene_id "AT5G32591"; transcript_id "AT5G32591.1"; FPKM "0.0000000000"; frac "0.000000"; conf_lo "0.000000"; conf_hi "0.000000"; cov "0.000000"; full_read_support "no";
Chr5	Cufflinks	exon	12225111	12226634	1	-	.	gene_id "AT5G32591"; transcript_id "AT5G32591.1"; exon_number "1"; FPKM "0.0000000000"; frac "0.000000"; conf_lo "0.000000"; conf_hi "0.000000"; cov "0.000000";
Chr5	Cufflinks	transcript	12228143	12231785	1	-	.	gene_id "AT5G32592"; transcript_id "AT5G32592.1"; FPKM "0.0000000000"; frac "0.000000"; conf_lo "0.000000"; conf_hi "0.000000"; cov "0.000000"; full_read_support "no";
Chr5	Cufflinks	exon	12228143	12231785	1	-	.	gene_id "AT5G32592"; transcript_id "AT5G32592.1"; exon_number "1"; FPKM "0.0000000000"; frac "0.000000"; conf_lo "0.000000"; conf_hi "0.000000"; cov "0.000000";
Chr5	Cufflinks	transcript	12232551	12235535	1	+	.	gene_id "AT5G32593"; transcript_id "AT5G32593.1"; FPKM "0.0000000000"; frac "0.000000"; conf_lo "0.000000"; conf_hi "0.000000"; cov "0.000000"; full_read_support "no";
Chr5	Cufflinks	exon	12232551	12235535	1	+	.	gene_id "AT5G32593"; transcript_id "AT5G32593.1"; exon_number "1"; FPKM "0.0000000000"; frac "0.000000"; conf_lo "0.000000"; conf_hi "0.000000"; cov "0.000000";
Chr5	Cufflinks	transcript	12235759	12235890	1	-	.	gene_id "AT5G32597"; transcript_id "AT5G32597.1"; FPKM "0.0000000000"; frac "0.000000"; conf_lo "0.000000"; conf_hi "0.000000"; cov "0.000000"; full_read_support "no";
Chr5	Cufflinks	exon	12235759	12235890	1	-	.	gene_id "AT5G32597"; transcript_id "AT5G32597.1"; exon_number "1"; FPKM "0.0000000000"; frac "0.000000"; conf_lo "0.000000"; conf_hi "0.000000"; cov "0.000000";
Chr5	Cufflinks	transcript	12236347	12238106	1	-	.	gene_id "AT5G32595"; transcript_id "AT5G32595.1"; FPKM "0.0000000000"; frac "0.000000"; conf_lo "0.000000"; conf_hi "0.000000"; cov "0.000000"; full_read_support "no";
Chr5	Cufflinks	exon	12236347	12238106	1	-	.	gene_id "AT5G32595"; transcript_id "AT5G32595.1"; exon_number "1"; FPKM "0.0000000000"; frac "0.000000"; conf_lo "0.000000"; conf_hi "0.000000"; cov "0.000000";
Chr5	Cufflinks	transcript	12238158	12240479	1	+	.	gene_id "AT5G32594"; transcript_id "AT5G32594.1"; FPKM "0.0000000000"; frac "0.000000"; conf_lo "0.000000"; conf_hi "0.000000"; cov "0.000000"; full_read_support "no";
Chr5	Cufflinks	exon	12238158	12240479	1	+	.	gene_id "AT5G32594"; transcript_id "AT5G32594.1"; exon_number "1"; FPKM "0.0000000000"; frac "0.000000"; conf_lo "0.000000"; conf_hi "0.000000"; cov "0.000000";
Chr5	Cufflinks	transcript	12242587	12244472	1	-	.	gene_id "AT5G32596"; transcript_id "AT5G32596.1"; FPKM "0.0000000000"; frac "0.000000"; conf_lo "0.000000"; conf_hi "0.000000"; cov "0.000000"; full_read_support "no";
Chr5	Cufflinks	exon	12242587	12244472	1	-	.	gene_id "AT5G32596"; transcript_id "AT5G32596.1"; exon_number "1"; FPKM "0.0000000000"; frac "0.000000"; conf_lo "0.000000"; conf_hi "0.000000"; cov "0.000000";
Chr5	Cufflinks	transcript	12245006	12249415	1	+	.	gene_id "AT5G32598"; transcript_id "AT5G32598.1"; FPKM "0.0000000000"; frac "0.000000"; conf_lo "0.000000"; conf_hi "0.000000"; cov "0.000000"; full_read_support "no";
Chr5	Cufflinks	exon	12245006	12249415	1	+	.	gene_id "AT5G32598"; transcript_id "AT5G32598.1"; exon_number "1"; FPKM "0.0000000000"; frac "0.000000"; conf_lo "0.000000"; conf_hi "0.000000"; cov "0.000000";
Chr5	Cufflinks	transcript	12249699	12251643	1	-	.	gene_id "AT5G32600"; transcript_id "AT5G32600.1"; FPKM "0.0000000000"; frac "0.000000"; conf_lo "0.000000"; conf_hi "0.000000"; cov "0.000000"; full_read_support "no";
Chr5	Cufflinks	exon	12249699	12249836	1	-	.	gene_id "AT5G32600"; transcript_id "AT5G32600.1"; exon_number "1"; FPKM "0.0000000000"; frac "0.000000"; conf_lo "0.000000"; conf_hi "0.000000"; cov "0.000000";
Chr5	Cufflinks	exon	12249909	12250004	1	-	.	gene_id "AT5G32600"; transcript_id "AT5G32600.1"; exon_number "2"; FPKM "0.0000000000"; frac "0.000000"; conf_lo "0.000000"; conf_hi "0.000000"; cov "0.000000";
Chr5	Cufflinks	exon	12250072	12250660	1	-	.	gene_id "AT5G32600"; transcript_id "AT5G32600.1"; exon_number "3"; FPKM "0.0000000000"; frac "0.000000"; conf_lo "0.000000"; conf_hi "0.000000"; cov "0.000000";
Chr5	Cufflinks	exon	12250919	12251170	1	-	.	gene_id "AT5G32600"; transcript_id "AT5G32600.1"; exon_number "4"; FPKM "0.0000000000"; frac "0.000000"; conf_lo "0.000000"; conf_hi "0.000000"; cov "0.000000";
Chr5	Cufflinks	exon	12251445	12251482	1	-	.	gene_id "AT5G32600"; transcript_id "AT5G32600.1"; exon_number "5"; FPKM "0.0000000000"; frac "0.000000"; conf_lo "0.000000"; conf_hi "0.000000"; cov "0.000000";
Chr5	Cufflinks	exon	12251590	12251643	1	-	.	gene_id "AT5G32600"; transcript_id "AT5G32600.1"; exon_number "6"; FPKM "0.0000000000"; frac "0.000000"; conf_lo "0.000000"; conf_hi "0.000000"; cov "0.000000";
Chr5	Cufflinks	transcript	12254967	12256655	1	-	.	gene_id "AT5G32605"; transcript_id "AT5G32605.1"; FPKM "0.0000000000"; frac "0.000000"; conf_lo "0.000000"; conf_hi "0.000000"; cov "0.000000"; full_read_support "no";
Chr5	Cufflinks	exon	12254967	12255137	1	-	.	gene_id "AT5G32605"; transcript_id "AT5G32605.1"; exon_number "1"; FPKM "0.0000000000"; frac "0.000000"; conf_lo "0.000000"; conf_hi "0.000000"; cov "0.000000";
Chr5	Cufflinks	exon	12255183	12255418	1	-	.	gene_id "AT5G32605"; transcript_id "AT5G32605.1"; exon_number "2"; FPKM "0.0000000000"; frac "0.000000"; conf_lo "0.000000"; conf_hi "0.000000"; cov "0.000000";
Chr5	Cufflinks	exon	12255478	12255545	1	-	.	gene_id "AT5G32605"; transcript_id "AT5G32605.1"; exon_number "3"; FPKM "0.0000000000"; frac "0.000000"; conf_lo "0.000000"; conf_hi "0.000000"; cov "0.000000";
Chr5	Cufflinks	exon	12255642	12255829	1	-	.	gene_id "AT5G32605"; transcript_id "AT5G32605.1"; exon_number "4"; FPKM "0.0000000000"; frac "0.000000"; conf_lo "0.000000"; conf_hi "0.000000"; cov "0.000000";
Chr5	Cufflinks	exon	12256052	12256273	1	-	.	gene_id "AT5G32605"; transcript_id "AT5G32605.1"; exon_number "5"; FPKM "0.0000000000"; frac "0.000000"; conf_lo "0.000000"; conf_hi "0.000000"; cov "0.000000";
Chr5	Cufflinks	exon	12256356	12256525	1	-	.	gene_id "AT5G32605"; transcript_id "AT5G32605.1"; exon_number "6"; FPKM "0.0000000000"; frac "0.000000"; conf_lo "0.000000"; conf_hi "0.000000"; cov "0.000000";
Chr5	Cufflinks	exon	12256613	12256655	1	-	.	gene_id "AT5G32605"; transcript_id "AT5G32605.1"; exon_number "7"; FPKM "0.0000000000"; frac "0.000000"; conf_lo "0.000000"; conf_hi "0.000000"; cov "0.000000";
Chr5	Cufflinks	transcript	12256677	12259096	1	-	.	gene_id "AT5G32610"; transcript_id "AT5G32610.1"; FPKM "0.0000000000"; frac "0.000000"; conf_lo "0.000000"; conf_hi "0.000000"; cov "0.000000"; full_read_support "no";
Chr5	Cufflinks	exon	12256677	12256763	1	-	.	gene_id "AT5G32610"; transcript_id "AT5G32610.1"; exon_number "1"; FPKM "0.0000000000"; frac "0.000000"; conf_lo "0.000000"; conf_hi "0.000000"; cov "0.000000";
Chr5	Cufflinks	exon	12256839	12257251	1	-	.	gene_id "AT5G32610"; transcript_id "AT5G32610.1"; exon_number "2"; FPKM "0.0000000000"; frac "0.000000"; conf_lo "0.000000"; conf_hi "0.000000"; cov "0.000000";
Chr5	Cufflinks	exon	12257823	12257990	1	-	.	gene_id "AT5G32610"; transcript_id "AT5G32610.1"; exon_number "3"; FPKM "0.0000000000"; frac "0.000000"; conf_lo "0.000000"; conf_hi "0.000000"; cov "0.000000";
Chr5	Cufflinks	exon	12258294	12258362	1	-	.	gene_id "AT5G32610"; transcript_id "AT5G32610.1"; exon_number "4"; FPKM "0.0000000000"; frac "0.000000"; conf_lo "0.000000"; conf_hi "0.000000"; cov "0.000000";
Chr5	Cufflinks	exon	12258457	12258570	1	-	.	gene_id "AT5G32610"; transcript_id "AT5G32610.1"; exon_number "5"; FPKM "0.0000000000"; frac "0.000000"; conf_lo "0.000000"; conf_hi "0.000000"; cov "0.000000";
Chr5	Cufflinks	exon	12259006	12259096	1	-	.	gene_id "AT5G32610"; transcript_id "AT5G32610.1"; exon_number "6"; FPKM "0.0000000000"; frac "0.000000"; conf_lo "0.000000"; conf_hi "0.000000"; cov "0.000000";
Chr5	Cufflinks	transcript	12263255	12265041	1	+	.	gene_id "AT5G32613"; transcript_id "AT5G32613.1"; FPKM "0.0000000000"; frac "0.000000"; conf_lo "0.000000"; conf_hi "0.000000"; cov "0.000000"; full_read_support "no";
Chr5	Cufflinks	exon	12263255	12263365	1	+	.	gene_id "AT5G32613"; transcript_id "AT5G32613.1"; exon_number "1"; FPKM "0.0000000000"; frac "0.000000"; conf_lo "0.000000"; conf_hi "0.000000"; cov "0.000000";
Chr5	Cufflinks	exon	12263451	12263701	1	+	.	gene_id "AT5G32613"; transcript_id "AT5G32613.1"; exon_number "2"; FPKM "0.0000000000"; frac "0.000000"; conf_lo "0.000000"; conf_hi "0.000000"; cov "0.000000";
Chr5	Cufflinks	exon	12263810	12263939	1	+	.	gene_id "AT5G32613"; transcript_id "AT5G32613.1"; exon_number "3"; FPKM "0.0000000000"; frac "0.000000"; conf_lo "0.000000"; conf_hi "0.000000"; cov "0.000000";
Chr5	Cufflinks	exon	12264016	12264095	1	+	.	gene_id "AT5G32613"; transcript_id "AT5G32613.1"; exon_number "4"; FPKM "0.0000000000"; frac "0.000000"; conf_lo "0.000000"; conf_hi "0.000000"; cov "0.000000";
Chr5	Cufflinks	exon	12264179	12264264	1	+	.	gene_id "AT5G32613"; transcript_id "AT5G32613.1"; exon_number "5"; FPKM "0.0000000000"; frac "0.000000"; conf_lo "0.000000"; conf_hi "0.000000"; cov "0.000000";
Chr5	Cufflinks	exon	12264326	12265041	1	+	.	gene_id "AT5G32613"; transcript_id "AT5G32613.1"; exon_number "6"; FPKM "0.0000000000"; frac "0.000000"; conf_lo "0.000000"; conf_hi "0.000000"; cov "0.000000";
Chr5	Cufflinks	transcript	12265317	12267974	1	+	.	gene_id "AT5G32616"; transcript_id "AT5G32616.1"; FPKM "0.0000000000"; frac "0.000000"; conf_lo "0.000000"; conf_hi "0.000000"; cov "0.000000"; full_read_support "no";
Chr5	Cufflinks	exon	12265317	12267974	1	+	.	gene_id "AT5G32616"; transcript_id "AT5G32616.1"; exon_number "1"; FPKM "0.0000000000"; frac "0.000000"; conf_lo "0.000000"; conf_hi "0.000000"; cov "0.000000";
Chr5	Cufflinks	transcript	12269749	12270681	1	+	.	gene_id "AT5G32620"; transcript_id "AT5G32620.1"; FPKM "0.0000000000"; frac "0.000000"; conf_lo "0.000000"; conf_hi "0.000000"; cov "0.000000"; full_read_support "no";
Chr5	Cufflinks	exon	12269749	12270025	1	+	.	gene_id "AT5G32620"; transcript_id "AT5G32620.1"; exon_number "1"; FPKM "0.0000000000"; frac "0.000000"; conf_lo "0.000000"; conf_hi "0.000000"; cov "0.000000";
Chr5	Cufflinks	exon	12270053	12270681	1	+	.	gene_id "AT5G32620"; transcript_id "AT5G32620.1"; exon_number "2"; FPKM "0.0000000000"; frac "0.000000"; conf_lo "0.000000"; conf_hi "0.000000"; cov "0.000000";
Chr5	Cufflinks	transcript	12271360	12273728	1000	+	.	gene_id "AT5G32621"; transcript_id "AT5G32621.1"; FPKM "0.0608156361"; frac "1.000000"; conf_lo "0.000000"; conf_hi "0.146942"; cov "0.357399"; full_read_support "no";
Chr5	Cufflinks	exon	12271360	12272533	1000	+	.	gene_id "AT5G32621"; transcript_id "AT5G32621.1"; exon_number "1"; FPKM "0.0608156361"; frac "1.000000"; conf_lo "0.000000"; conf_hi "0.146942"; cov "0.357399";
Chr5	Cufflinks	exon	12272929	12273342	1000	+	.	gene_id "AT5G32621"; transcript_id "AT5G32621.1"; exon_number "2"; FPKM "0.0608156361"; frac "1.000000"; conf_lo "0.000000"; conf_hi "0.146942"; cov "0.357399";
Chr5	Cufflinks	exon	12273439	12273728	1000	+	.	gene_id "AT5G32621"; transcript_id "AT5G32621.1"; exon_number "3"; FPKM "0.0608156361"; frac "1.000000"; conf_lo "0.000000"; conf_hi "0.146942"; cov "0.357399";
Chr5	Cufflinks	transcript	12277542	12278091	1	-	.	gene_id "AT5G32619"; transcript_id "AT5G32619.1"; FPKM "0.0000000000"; frac "0.000000"; conf_lo "0.000000"; conf_hi "0.000000"; cov "0.000000"; full_read_support "no";
Chr5	Cufflinks	exon	12277542	12277792	1	-	.	gene_id "AT5G32619"; transcript_id "AT5G32619.1"; exon_number "1"; FPKM "0.0000000000"; frac "0.000000"; conf_lo "0.000000"; conf_hi "0.000000"; cov "0.000000";
Chr5	Cufflinks	exon	12278000	12278091	1	-	.	gene_id "AT5G32619"; transcript_id "AT5G32619.1"; exon_number "2"; FPKM "0.0000000000"; frac "0.000000"; conf_lo "0.000000"; conf_hi "0.000000"; cov "0.000000";
Chr5	Cufflinks	transcript	12282239	12283972	1	-	.	gene_id "AT5G32623"; transcript_id "AT5G32623.1"; FPKM "0.0000000000"; frac "0.000000"; conf_lo "0.000000"; conf_hi "0.000000"; cov "0.000000"; full_read_support "no";
Chr5	Cufflinks	exon	12282239	12283972	1	-	.	gene_id "AT5G32623"; transcript_id "AT5G32623.1"; exon_number "1"; FPKM "0.0000000000"; frac "0.000000"; conf_lo "0.000000"; conf_hi "0.000000"; cov "0.000000";
Chr5	Cufflinks	transcript	12284779	12286164	1	-	.	gene_id "AT5G32625"; transcript_id "AT5G32625.1"; FPKM "0.0000000000"; frac "0.000000"; conf_lo "0.000000"; conf_hi "0.000000"; cov "0.000000"; full_read_support "no";
Chr5	Cufflinks	exon	12284779	12286164	1	-	.	gene_id "AT5G32625"; transcript_id "AT5G32625.1"; exon_number "1"; FPKM "0.0000000000"; frac "0.000000"; conf_lo "0.000000"; conf_hi "0.000000"; cov "0.000000";
Chr5	Cufflinks	transcript	12286881	12288728	1	-	.	gene_id "AT5G32627"; transcript_id "AT5G32627.1"; FPKM "0.0000000000"; frac "0.000000"; conf_lo "0.000000"; conf_hi "0.000000"; cov "0.000000"; full_read_support "no";
Chr5	Cufflinks	exon	12286881	12288728	1	-	.	gene_id "AT5G32627"; transcript_id "AT5G32627.1"; exon_number "1"; FPKM "0.0000000000"; frac "0.000000"; conf_lo "0.000000"; conf_hi "0.000000"; cov "0.000000";
Chr5	Cufflinks	transcript	12289344	12291161	1	+	.	gene_id "AT5G32622"; transcript_id "AT5G32622.1"; FPKM "0.0000000000"; frac "0.000000"; conf_lo "0.000000"; conf_hi "0.000000"; cov "0.000000"; full_read_support "no";
Chr5	Cufflinks	exon	12289344	12291161	1	+	.	gene_id "AT5G32622"; transcript_id "AT5G32622.1"; exon_number "1"; FPKM "0.0000000000"; frac "0.000000"; conf_lo "0.000000"; conf_hi "0.000000"; cov "0.000000";
Chr5	Cufflinks	transcript	12292463	12294049	1	+	.	gene_id "AT5G32624"; transcript_id "AT5G32624.1"; FPKM "0.0000000000"; frac "0.000000"; conf_lo "0.000000"; conf_hi "0.000000"; cov "0.000000"; full_read_support "no";
Chr5	Cufflinks	exon	12292463	12294049	1	+	.	gene_id "AT5G32624"; transcript_id "AT5G32624.1"; exon_number "1"; FPKM "0.0000000000"; frac "0.000000"; conf_lo "0.000000"; conf_hi "0.000000"; cov "0.000000";
Chr5	Cufflinks	transcript	12297344	12299080	1	-	.	gene_id "AT5G32626"; transcript_id "AT5G32626.1"; FPKM "0.0000000000"; frac "0.000000"; conf_lo "0.000000"; conf_hi "0.000000"; cov "0.000000"; full_read_support "no";
Chr5	Cufflinks	exon	12297344	12299080	1	-	.	gene_id "AT5G32626"; transcript_id "AT5G32626.1"; exon_number "1"; FPKM "0.0000000000"; frac "0.000000"; conf_lo "0.000000"; conf_hi "0.000000"; cov "0.000000";
Chr5	Cufflinks	transcript	12300332	12301534	1	-	.	gene_id "AT5G32628"; transcript_id "AT5G32628.1"; FPKM "0.0000000000"; frac "0.000000"; conf_lo "0.000000"; conf_hi "0.000000"; cov "0.000000"; full_read_support "no";
Chr5	Cufflinks	exon	12300332	12301534	1	-	.	gene_id "AT5G32628"; transcript_id "AT5G32628.1"; exon_number "1"; FPKM "0.0000000000"; frac "0.000000"; conf_lo "0.000000"; conf_hi "0.000000"; cov "0.000000";
Chr5	Cufflinks	transcript	12310537	12315067	1	-	.	gene_id "AT5G32630"; transcript_id "AT5G32630.1"; FPKM "0.0000000000"; frac "0.000000"; conf_lo "0.000000"; conf_hi "0.000000"; cov "0.000000"; full_read_support "no";
Chr5	Cufflinks	exon	12310537	12315067	1	-	.	gene_id "AT5G32630"; transcript_id "AT5G32630.1"; exon_number "1"; FPKM "0.0000000000"; frac "0.000000"; conf_lo "0.000000"; conf_hi "0.000000"; cov "0.000000";
Chr5	Cufflinks	transcript	12317804	12321334	1	-	.	gene_id "AT5G32654"; transcript_id "AT5G32654.1"; FPKM "0.0000000000"; frac "0.000000"; conf_lo "0.000000"; conf_hi "0.000000"; cov "0.000000"; full_read_support "no";
Chr5	Cufflinks	exon	12317804	12321334	1	-	.	gene_id "AT5G32654"; transcript_id "AT5G32654.1"; exon_number "1"; FPKM "0.0000000000"; frac "0.000000"; conf_lo "0.000000"; conf_hi "0.000000"; cov "0.000000";
Chr5	Cufflinks	transcript	12326881	12329676	1	+	.	gene_id "AT5G32678"; transcript_id "AT5G32678.1"; FPKM "0.0000000000"; frac "0.000000"; conf_lo "0.000000"; conf_hi "0.000000"; cov "0.000000"; full_read_support "no";
Chr5	Cufflinks	exon	12326881	12329676	1	+	.	gene_id "AT5G32678"; transcript_id "AT5G32678.1"; exon_number "1"; FPKM "0.0000000000"; frac "0.000000"; conf_lo "0.000000"; conf_hi "0.000000"; cov "0.000000";
Chr5	Cufflinks	transcript	12332283	12390801	1	+	.	gene_id "AT5G32690"; transcript_id "AT5G32690.1"; FPKM "0.0000000000"; frac "0.000000"; conf_lo "0.000000"; conf_hi "0.000000"; cov "0.000000"; full_read_support "no";
Chr5	Cufflinks	exon	12332283	12332624	1	+	.	gene_id "AT5G32690"; transcript_id "AT5G32690.1"; exon_number "1"; FPKM "0.0000000000"; frac "0.000000"; conf_lo "0.000000"; conf_hi "0.000000"; cov "0.000000";
Chr5	Cufflinks	exon	12390256	12390801	1	+	.	gene_id "AT5G32690"; transcript_id "AT5G32690.1"; exon_number "2"; FPKM "0.0000000000"; frac "0.000000"; conf_lo "0.000000"; conf_hi "0.000000"; cov "0.000000";
Chr5	Cufflinks	transcript	12332885	12335557	1	-	.	gene_id "AT5G32702"; transcript_id "AT5G32702.1"; FPKM "0.0000000000"; frac "0.000000"; conf_lo "0.000000"; conf_hi "0.000000"; cov "0.000000"; full_read_support "no";
Chr5	Cufflinks	exon	12332885	12335557	1	-	.	gene_id "AT5G32702"; transcript_id "AT5G32702.1"; exon_number "1"; FPKM "0.0000000000"; frac "0.000000"; conf_lo "0.000000"; conf_hi "0.000000"; cov "0.000000";
Chr5	Cufflinks	transcript	12340216	12342177	1	-	.	gene_id "AT5G32726"; transcript_id "AT5G32726.1"; FPKM "0.0000000000"; frac "0.000000"; conf_lo "0.000000"; conf_hi "0.000000"; cov "0.000000"; full_read_support "no";
Chr5	Cufflinks	exon	12340216	12342177	1	-	.	gene_id "AT5G32726"; transcript_id "AT5G32726.1"; exon_number "1"; FPKM "0.0000000000"; frac "0.000000"; conf_lo "0.000000"; conf_hi "0.000000"; cov "0.000000";
Chr5	Cufflinks	transcript	12343225	12348933	1	-	.	gene_id "AT5G32750"; transcript_id "AT5G32750.1"; FPKM "0.0000000000"; frac "0.000000"; conf_lo "0.000000"; conf_hi "0.000000"; cov "0.000000"; full_read_support "no";
Chr5	Cufflinks	exon	12343225	12348933	1	-	.	gene_id "AT5G32750"; transcript_id "AT5G32750.1"; exon_number "1"; FPKM "0.0000000000"; frac "0.000000"; conf_lo "0.000000"; conf_hi "0.000000"; cov "0.000000";
Chr5	Cufflinks	transcript	12349746	12350642	1	-	.	gene_id "AT5G32775"; transcript_id "AT5G32775.1"; FPKM "0.0000000000"; frac "0.000000"; conf_lo "0.000000"; conf_hi "0.000000"; cov "0.000000"; full_read_support "no";
Chr5	Cufflinks	exon	12349746	12350422	1	-	.	gene_id "AT5G32775"; transcript_id "AT5G32775.1"; exon_number "1"; FPKM "0.0000000000"; frac "0.000000"; conf_lo "0.000000"; conf_hi "0.000000"; cov "0.000000";
Chr5	Cufflinks	exon	12350597	12350642	1	-	.	gene_id "AT5G32775"; transcript_id "AT5G32775.1"; exon_number "2"; FPKM "0.0000000000"; frac "0.000000"; conf_lo "0.000000"; conf_hi "0.000000"; cov "0.000000";
Chr5	Cufflinks	transcript	12352679	12353216	1	+	.	gene_id "AT5G32800"; transcript_id "AT5G32800.1"; FPKM "0.0000000000"; frac "0.000000"; conf_lo "0.000000"; conf_hi "0.000000"; cov "0.000000"; full_read_support "no";
Chr5	Cufflinks	exon	12352679	12353216	1	+	.	gene_id "AT5G32800"; transcript_id "AT5G32800.1"; exon_number "1"; FPKM "0.0000000000"; frac "0.000000"; conf_lo "0.000000"; conf_hi "0.000000"; cov "0.000000";
Chr5	Cufflinks	transcript	12353841	12360571	1	-	.	gene_id "AT5G32825"; transcript_id "AT5G32825.1"; FPKM "0.0000000000"; frac "0.000000"; conf_lo "0.000000"; conf_hi "0.000000"; cov "0.000000"; full_read_support "no";
Chr5	Cufflinks	exon	12353841	12360571	1	-	.	gene_id "AT5G32825"; transcript_id "AT5G32825.1"; exon_number "1"; FPKM "0.0000000000"; frac "0.000000"; conf_lo "0.000000"; conf_hi "0.000000"; cov "0.000000";
Chr5	Cufflinks	transcript	12361415	12363883	1	+	.	gene_id "AT5G32850"; transcript_id "AT5G32850.1"; FPKM "0.0000000000"; frac "0.000000"; conf_lo "0.000000"; conf_hi "0.000000"; cov "0.000000"; full_read_support "no";
Chr5	Cufflinks	exon	12361415	12363883	1	+	.	gene_id "AT5G32850"; transcript_id "AT5G32850.1"; exon_number "1"; FPKM "0.0000000000"; frac "0.000000"; conf_lo "0.000000"; conf_hi "0.000000"; cov "0.000000";
Chr5	Cufflinks	transcript	12367879	12370254	1	-	.	gene_id "AT5G32875"; transcript_id "AT5G32875.1"; FPKM "0.0000000000"; frac "0.000000"; conf_lo "0.000000"; conf_hi "0.000000"; cov "0.000000"; full_read_support "no";
Chr5	Cufflinks	exon	12367879	12370254	1	-	.	gene_id "AT5G32875"; transcript_id "AT5G32875.1"; exon_number "1"; FPKM "0.0000000000"; frac "0.000000"; conf_lo "0.000000"; conf_hi "0.000000"; cov "0.000000";
Chr5	Cufflinks	transcript	12373306	12373893	1	-	.	gene_id "AT5G32900"; transcript_id "AT5G32900.1"; FPKM "0.0000000000"; frac "0.000000"; conf_lo "0.000000"; conf_hi "0.000000"; cov "0.000000"; full_read_support "no";
Chr5	Cufflinks	exon	12373306	12373893	1	-	.	gene_id "AT5G32900"; transcript_id "AT5G32900.1"; exon_number "1"; FPKM "0.0000000000"; frac "0.000000"; conf_lo "0.000000"; conf_hi "0.000000"; cov "0.000000";
Chr5	Cufflinks	transcript	12381879	12385472	1	+	.	gene_id "AT5G32925"; transcript_id "AT5G32925.1"; FPKM "0.0000000000"; frac "0.000000"; conf_lo "0.000000"; conf_hi "0.000000"; cov "0.000000"; full_read_support "no";
Chr5	Cufflinks	exon	12381879	12385472	1	+	.	gene_id "AT5G32925"; transcript_id "AT5G32925.1"; exon_number "1"; FPKM "0.0000000000"; frac "0.000000"; conf_lo "0.000000"; conf_hi "0.000000"; cov "0.000000";
Chr5	Cufflinks	transcript	12386481	12388874	1	+	.	gene_id "AT5G32950"; transcript_id "AT5G32950.1"; FPKM "0.0000000000"; frac "0.000000"; conf_lo "0.000000"; conf_hi "0.000000"; cov "0.000000"; full_read_support "no";
Chr5	Cufflinks	exon	12386481	12388874	1	+	.	gene_id "AT5G32950"; transcript_id "AT5G32950.1"; exon_number "1"; FPKM "0.0000000000"; frac "0.000000"; conf_lo "0.000000"; conf_hi "0.000000"; cov "0.000000";
Chr5	Cufflinks	transcript	12391786	12393114	1	+	.	gene_id "AT5G32975"; transcript_id "AT5G32975.1"; FPKM "0.0000000000"; frac "0.000000"; conf_lo "0.000000"; conf_hi "0.000000"; cov "0.000000"; full_read_support "no";
Chr5	Cufflinks	exon	12391786	12393114	1	+	.	gene_id "AT5G32975"; transcript_id "AT5G32975.1"; exon_number "1"; FPKM "0.0000000000"; frac "0.000000"; conf_lo "0.000000"; conf_hi "0.000000"; cov "0.000000";
Chr5	Cufflinks	transcript	12396113	12396754	1	+	.	gene_id "AT5G33000"; transcript_id "AT5G33000.1"; FPKM "0.0000000000"; frac "0.000000"; conf_lo "0.000000"; conf_hi "0.000000"; cov "0.000000"; full_read_support "no";
Chr5	Cufflinks	exon	12396113	12396754	1	+	.	gene_id "AT5G33000"; transcript_id "AT5G33000.1"; exon_number "1"; FPKM "0.0000000000"; frac "0.000000"; conf_lo "0.000000"; conf_hi "0.000000"; cov "0.000000";
Chr5	Cufflinks	transcript	12398111	12400792	1	+	.	gene_id "AT5G33025"; transcript_id "AT5G33025.1"; FPKM "0.0000000000"; frac "0.000000"; conf_lo "0.000000"; conf_hi "0.000000"; cov "0.000000"; full_read_support "no";
Chr5	Cufflinks	exon	12398111	12400792	1	+	.	gene_id "AT5G33025"; transcript_id "AT5G33025.1"; exon_number "1"; FPKM "0.0000000000"; frac "0.000000"; conf_lo "0.000000"; conf_hi "0.000000"; cov "0.000000";
Chr5	Cufflinks	transcript	12402098	12408478	1	+	.	gene_id "AT5G33050"; transcript_id "AT5G33050.1"; FPKM "0.0000000000"; frac "0.000000"; conf_lo "0.000000"; conf_hi "0.000000"; cov "0.000000"; full_read_support "no";
Chr5	Cufflinks	exon	12402098	12408478	1	+	.	gene_id "AT5G33050"; transcript_id "AT5G33050.1"; exon_number "1"; FPKM "0.0000000000"; frac "0.000000"; conf_lo "0.000000"; conf_hi "0.000000"; cov "0.000000";
Chr5	Cufflinks	transcript	12419575	12420057	1	-	.	gene_id "AT5G33070"; transcript_id "AT5G33070.1"; FPKM "0.0000000000"; frac "0.000000"; conf_lo "0.000000"; conf_hi "0.000000"; cov "0.000000"; full_read_support "no";
Chr5	Cufflinks	exon	12419575	12420057	1	-	.	gene_id "AT5G33070"; transcript_id "AT5G33070.1"; exon_number "1"; FPKM "0.0000000000"; frac "0.000000"; conf_lo "0.000000"; conf_hi "0.000000"; cov "0.000000";
Chr5	Cufflinks	transcript	12423224	12425701	1	-	.	gene_id "AT5G33075"; transcript_id "AT5G33075.1"; FPKM "0.0000000000"; frac "0.000000"; conf_lo "0.000000"; conf_hi "0.000000"; cov "0.000000"; full_read_support "no";
Chr5	Cufflinks	exon	12423224	12425701	1	-	.	gene_id "AT5G33075"; transcript_id "AT5G33075.1"; exon_number "1"; FPKM "0.0000000000"; frac "0.000000"; conf_lo "0.000000"; conf_hi "0.000000"; cov "0.000000";
Chr5	Cufflinks	transcript	12427569	12428243	1	+	.	gene_id "AT5G33100"; transcript_id "AT5G33100.1"; FPKM "0.0000000000"; frac "0.000000"; conf_lo "0.000000"; conf_hi "0.000000"; cov "0.000000"; full_read_support "no";
Chr5	Cufflinks	exon	12427569	12428243	1	+	.	gene_id "AT5G33100"; transcript_id "AT5G33100.1"; exon_number "1"; FPKM "0.0000000000"; frac "0.000000"; conf_lo "0.000000"; conf_hi "0.000000"; cov "0.000000";
Chr5	Cufflinks	transcript	12429428	12433051	1	+	.	gene_id "AT5G33125"; transcript_id "AT5G33125.1"; FPKM "0.0000000000"; frac "0.000000"; conf_lo "0.000000"; conf_hi "0.000000"; cov "0.000000"; full_read_support "no";
Chr5	Cufflinks	exon	12429428	12433051	1	+	.	gene_id "AT5G33125"; transcript_id "AT5G33125.1"; exon_number "1"; FPKM "0.0000000000"; frac "0.000000"; conf_lo "0.000000"; conf_hi "0.000000"; cov "0.000000";
Chr5	Cufflinks	transcript	12434286	12435257	1	+	.	gene_id "AT5G33150"; transcript_id "AT5G33150.1"; FPKM "0.0000000000"; frac "0.000000"; conf_lo "0.000000"; conf_hi "0.000000"; cov "0.000000"; full_read_support "no";
Chr5	Cufflinks	exon	12434286	12435257	1	+	.	gene_id "AT5G33150"; transcript_id "AT5G33150.1"; exon_number "1"; FPKM "0.0000000000"; frac "0.000000"; conf_lo "0.000000"; conf_hi "0.000000"; cov "0.000000";
Chr5	Cufflinks	transcript	12446149	12448569	1	+	.	gene_id "AT5G33175"; transcript_id "AT5G33175.1"; FPKM "0.0000000000"; frac "0.000000"; conf_lo "0.000000"; conf_hi "0.000000"; cov "0.000000"; full_read_support "no";
Chr5	Cufflinks	exon	12446149	12448569	1	+	.	gene_id "AT5G33175"; transcript_id "AT5G33175.1"; exon_number "1"; FPKM "0.0000000000"; frac "0.000000"; conf_lo "0.000000"; conf_hi "0.000000"; cov "0.000000";
Chr5	Cufflinks	transcript	12451652	12454741	1	-	.	gene_id "AT5G33200"; transcript_id "AT5G33200.1"; FPKM "0.0000000000"; frac "0.000000"; conf_lo "0.000000"; conf_hi "0.000000"; cov "0.000000"; full_read_support "no";
Chr5	Cufflinks	exon	12451652	12451822	1	-	.	gene_id "AT5G33200"; transcript_id "AT5G33200.1"; exon_number "1"; FPKM "0.0000000000"; frac "0.000000"; conf_lo "0.000000"; conf_hi "0.000000"; cov "0.000000";
Chr5	Cufflinks	exon	12451938	12452150	1	-	.	gene_id "AT5G33200"; transcript_id "AT5G33200.1"; exon_number "2"; FPKM "0.0000000000"; frac "0.000000"; conf_lo "0.000000"; conf_hi "0.000000"; cov "0.000000";
Chr5	Cufflinks	exon	12452245	12452368	1	-	.	gene_id "AT5G33200"; transcript_id "AT5G33200.1"; exon_number "3"; FPKM "0.0000000000"; frac "0.000000"; conf_lo "0.000000"; conf_hi "0.000000"; cov "0.000000";
Chr5	Cufflinks	exon	12452432	12452616	1	-	.	gene_id "AT5G33200"; transcript_id "AT5G33200.1"; exon_number "4"; FPKM "0.0000000000"; frac "0.000000"; conf_lo "0.000000"; conf_hi "0.000000"; cov "0.000000";
Chr5	Cufflinks	exon	12452701	12452833	1	-	.	gene_id "AT5G33200"; transcript_id "AT5G33200.1"; exon_number "5"; FPKM "0.0000000000"; frac "0.000000"; conf_lo "0.000000"; conf_hi "0.000000"; cov "0.000000";
Chr5	Cufflinks	exon	12452911	12452995	1	-	.	gene_id "AT5G33200"; transcript_id "AT5G33200.1"; exon_number "6"; FPKM "0.0000000000"; frac "0.000000"; conf_lo "0.000000"; conf_hi "0.000000"; cov "0.000000";
Chr5	Cufflinks	exon	12453085	12453143	1	-	.	gene_id "AT5G33200"; transcript_id "AT5G33200.1"; exon_number "7"; FPKM "0.0000000000"; frac "0.000000"; conf_lo "0.000000"; conf_hi "0.000000"; cov "0.000000";
Chr5	Cufflinks	exon	12453272	12453341	1	-	.	gene_id "AT5G33200"; transcript_id "AT5G33200.1"; exon_number "8"; FPKM "0.0000000000"; frac "0.000000"; conf_lo "0.000000"; conf_hi "0.000000"; cov "0.000000";
Chr5	Cufflinks	exon	12454320	12454397	1	-	.	gene_id "AT5G33200"; transcript_id "AT5G33200.1"; exon_number "9"; FPKM "0.0000000000"; frac "0.000000"; conf_lo "0.000000"; conf_hi "0.000000"; cov "0.000000";
Chr5	Cufflinks	exon	12454479	12454595	1	-	.	gene_id "AT5G33200"; transcript_id "AT5G33200.1"; exon_number "10"; FPKM "0.0000000000"; frac "0.000000"; conf_lo "0.000000"; conf_hi "0.000000"; cov "0.000000";
Chr5	Cufflinks	exon	12454696	12454741	1	-	.	gene_id "AT5G33200"; transcript_id "AT5G33200.1"; exon_number "11"; FPKM "0.0000000000"; frac "0.000000"; conf_lo "0.000000"; conf_hi "0.000000"; cov "0.000000";
Chr5	Cufflinks	transcript	12455770	12457176	1	-	.	gene_id "AT5G33202"; transcript_id "AT5G33202.1"; FPKM "0.0000000000"; frac "0.000000"; conf_lo "0.000000"; conf_hi "0.000000"; cov "0.000000"; full_read_support "no";
Chr5	Cufflinks	exon	12455770	12457176	1	-	.	gene_id "AT5G33202"; transcript_id "AT5G33202.1"; exon_number "1"; FPKM "0.0000000000"; frac "0.000000"; conf_lo "0.000000"; conf_hi "0.000000"; cov "0.000000";
Chr5	Cufflinks	transcript	12457549	12461543	1	-	.	gene_id "AT5G33204"; transcript_id "AT5G33204.1"; FPKM "0.0000000000"; frac "0.000000"; conf_lo "0.000000"; conf_hi "0.000000"; cov "0.000000"; full_read_support "no";
Chr5	Cufflinks	exon	12457549	12461543	1	-	.	gene_id "AT5G33204"; transcript_id "AT5G33204.1"; exon_number "1"; FPKM "0.0000000000"; frac "0.000000"; conf_lo "0.000000"; conf_hi "0.000000"; cov "0.000000";
Chr5	Cufflinks	transcript	12462512	12464082	1	-	.	gene_id "AT5G33207"; transcript_id "AT5G33207.1"; FPKM "0.0000000000"; frac "0.000000"; conf_lo "0.000000"; conf_hi "0.000000"; cov "0.000000"; full_read_support "no";
Chr5	Cufflinks	exon	12462512	12464082	1	-	.	gene_id "AT5G33207"; transcript_id "AT5G33207.1"; exon_number "1"; FPKM "0.0000000000"; frac "0.000000"; conf_lo "0.000000"; conf_hi "0.000000"; cov "0.000000";
Chr5	Cufflinks	transcript	12464746	12465713	1	-	.	gene_id "AT5G33210"; transcript_id "AT5G33210.2"; FPKM "0.0000000000"; frac "0.000000"; conf_lo "0.000000"; conf_hi "0.000000"; cov "0.000000"; full_read_support "no";
Chr5	Cufflinks	exon	12464746	12464865	1	-	.	gene_id "AT5G33210"; transcript_id "AT5G33210.2"; exon_number "1"; FPKM "0.0000000000"; frac "0.000000"; conf_lo "0.000000"; conf_hi "0.000000"; cov "0.000000";
Chr5	Cufflinks	exon	12465161	12465514	1	-	.	gene_id "AT5G33210"; transcript_id "AT5G33210.2"; exon_number "2"; FPKM "0.0000000000"; frac "0.000000"; conf_lo "0.000000"; conf_hi "0.000000"; cov "0.000000";
Chr5	Cufflinks	exon	12465615	12465713	1	-	.	gene_id "AT5G33210"; transcript_id "AT5G33210.2"; exon_number "3"; FPKM "0.0000000000"; frac "0.000000"; conf_lo "0.000000"; conf_hi "0.000000"; cov "0.000000";
Chr5	Cufflinks	transcript	12465057	12465713	1	-	.	gene_id "AT5G33210"; transcript_id "AT5G33210.1"; FPKM "0.0000000000"; frac "0.000000"; conf_lo "0.000000"; conf_hi "0.000000"; cov "0.000000"; full_read_support "no";
Chr5	Cufflinks	exon	12465057	12465479	1	-	.	gene_id "AT5G33210"; transcript_id "AT5G33210.1"; exon_number "1"; FPKM "0.0000000000"; frac "0.000000"; conf_lo "0.000000"; conf_hi "0.000000"; cov "0.000000";
Chr5	Cufflinks	exon	12465615	12465713	1	-	.	gene_id "AT5G33210"; transcript_id "AT5G33210.1"; exon_number "2"; FPKM "0.0000000000"; frac "0.000000"; conf_lo "0.000000"; conf_hi "0.000000"; cov "0.000000";
Chr5	Cufflinks	transcript	12466110	12468921	1	+	.	gene_id "AT5G33220"; transcript_id "AT5G33220.1"; FPKM "0.0000000000"; frac "0.000000"; conf_lo "0.000000"; conf_hi "0.000000"; cov "0.000000"; full_read_support "no";
Chr5	Cufflinks	exon	12466110	12466136	1	+	.	gene_id "AT5G33220"; transcript_id "AT5G33220.1"; exon_number "1"; FPKM "0.0000000000"; frac "0.000000"; conf_lo "0.000000"; conf_hi "0.000000"; cov "0.000000";
Chr5	Cufflinks	exon	12466350	12466475	1	+	.	gene_id "AT5G33220"; transcript_id "AT5G33220.1"; exon_number "2"; FPKM "0.0000000000"; frac "0.000000"; conf_lo "0.000000"; conf_hi "0.000000"; cov "0.000000";
Chr5	Cufflinks	exon	12466915	12467229	1	+	.	gene_id "AT5G33220"; transcript_id "AT5G33220.1"; exon_number "3"; FPKM "0.0000000000"; frac "0.000000"; conf_lo "0.000000"; conf_hi "0.000000"; cov "0.000000";
Chr5	Cufflinks	exon	12467430	12468216	1	+	.	gene_id "AT5G33220"; transcript_id "AT5G33220.1"; exon_number "4"; FPKM "0.0000000000"; frac "0.000000"; conf_lo "0.000000"; conf_hi "0.000000"; cov "0.000000";
Chr5	Cufflinks	exon	12468343	12468455	1	+	.	gene_id "AT5G33220"; transcript_id "AT5G33220.1"; exon_number "5"; FPKM "0.0000000000"; frac "0.000000"; conf_lo "0.000000"; conf_hi "0.000000"; cov "0.000000";
Chr5	Cufflinks	exon	12468526	12468921	1	+	.	gene_id "AT5G33220"; transcript_id "AT5G33220.1"; exon_number "6"; FPKM "0.0000000000"; frac "0.000000"; conf_lo "0.000000"; conf_hi "0.000000"; cov "0.000000";
Chr5	Cufflinks	transcript	12469886	12470725	1	-	.	gene_id "AT5G33223"; transcript_id "AT5G33223.1"; FPKM "0.0000000000"; frac "0.000000"; conf_lo "0.000000"; conf_hi "0.000000"; cov "0.000000"; full_read_support "no";
Chr5	Cufflinks	exon	12469886	12470725	1	-	.	gene_id "AT5G33223"; transcript_id "AT5G33223.1"; exon_number "1"; FPKM "0.0000000000"; frac "0.000000"; conf_lo "0.000000"; conf_hi "0.000000"; cov "0.000000";
Chr5	Cufflinks	transcript	12472882	12475965	1	-	.	gene_id "AT5G33226"; transcript_id "AT5G33226.1"; FPKM "0.0000000000"; frac "0.000000"; conf_lo "0.000000"; conf_hi "0.000000"; cov "0.000000"; full_read_support "no";
Chr5	Cufflinks	exon	12472882	12475965	1	-	.	gene_id "AT5G33226"; transcript_id "AT5G33226.1"; exon_number "1"; FPKM "0.0000000000"; frac "0.000000"; conf_lo "0.000000"; conf_hi "0.000000"; cov "0.000000";
Chr5	Cufflinks	transcript	12476677	12477134	1	+	.	gene_id "AT5G33230"; transcript_id "AT5G33230.1"; FPKM "0.0000000000"; frac "0.000000"; conf_lo "0.000000"; conf_hi "0.000000"; cov "0.000000"; full_read_support "no";
Chr5	Cufflinks	exon	12476677	12476863	1	+	.	gene_id "AT5G33230"; transcript_id "AT5G33230.1"; exon_number "1"; FPKM "0.0000000000"; frac "0.000000"; conf_lo "0.000000"; conf_hi "0.000000"; cov "0.000000";
Chr5	Cufflinks	exon	12476941	12477134	1	+	.	gene_id "AT5G33230"; transcript_id "AT5G33230.1"; exon_number "2"; FPKM "0.0000000000"; frac "0.000000"; conf_lo "0.000000"; conf_hi "0.000000"; cov "0.000000";
Chr5	Cufflinks	transcript	12479274	12481736	1	-	.	gene_id "AT5G33232"; transcript_id "AT5G33232.1"; FPKM "0.0000000000"; frac "0.000000"; conf_lo "0.000000"; conf_hi "0.000000"; cov "0.000000"; full_read_support "no";
Chr5	Cufflinks	exon	12479274	12481736	1	-	.	gene_id "AT5G33232"; transcript_id "AT5G33232.1"; exon_number "1"; FPKM "0.0000000000"; frac "0.000000"; conf_lo "0.000000"; conf_hi "0.000000"; cov "0.000000";
Chr5	Cufflinks	transcript	12483583	12487437	1	+	.	gene_id "AT5G33234"; transcript_id "AT5G33234.1"; FPKM "0.0000000000"; frac "0.000000"; conf_lo "0.000000"; conf_hi "0.000000"; cov "0.000000"; full_read_support "no";
Chr5	Cufflinks	exon	12483583	12487437	1	+	.	gene_id "AT5G33234"; transcript_id "AT5G33234.1"; exon_number "1"; FPKM "0.0000000000"; frac "0.000000"; conf_lo "0.000000"; conf_hi "0.000000"; cov "0.000000";
Chr5	Cufflinks	transcript	12488415	12489239	1	-	.	gene_id "AT5G33237"; transcript_id "AT5G33237.1"; FPKM "0.0000000000"; frac "0.000000"; conf_lo "0.000000"; conf_hi "0.000000"; cov "0.000000"; full_read_support "no";
Chr5	Cufflinks	exon	12488415	12489239	1	-	.	gene_id "AT5G33237"; transcript_id "AT5G33237.1"; exon_number "1"; FPKM "0.0000000000"; frac "0.000000"; conf_lo "0.000000"; conf_hi "0.000000"; cov "0.000000";
Chr5	Cufflinks	transcript	12490165	12490991	1	-	.	gene_id "AT5G33240"; transcript_id "AT5G33240.1"; FPKM "0.0000000000"; frac "0.000000"; conf_lo "0.000000"; conf_hi "0.000000"; cov "0.000000"; full_read_support "no";
Chr5	Cufflinks	exon	12490165	12490337	1	-	.	gene_id "AT5G33240"; transcript_id "AT5G33240.1"; exon_number "1"; FPKM "0.0000000000"; frac "0.000000"; conf_lo "0.000000"; conf_hi "0.000000"; cov "0.000000";
Chr5	Cufflinks	exon	12490509	12490773	1	-	.	gene_id "AT5G33240"; transcript_id "AT5G33240.1"; exon_number "2"; FPKM "0.0000000000"; frac "0.000000"; conf_lo "0.000000"; conf_hi "0.000000"; cov "0.000000";
Chr5	Cufflinks	exon	12490851	12490991	1	-	.	gene_id "AT5G33240"; transcript_id "AT5G33240.1"; exon_number "3"; FPKM "0.0000000000"; frac "0.000000"; conf_lo "0.000000"; conf_hi "0.000000"; cov "0.000000";
Chr5	Cufflinks	transcript	12493615	12494901	1	+	.	gene_id "AT5G33250"; transcript_id "AT5G33250.1"; FPKM "0.0000000000"; frac "0.000000"; conf_lo "0.000000"; conf_hi "0.000000"; cov "0.000000"; full_read_support "no";
Chr5	Cufflinks	exon	12493615	12494901	1	+	.	gene_id "AT5G33250"; transcript_id "AT5G33250.1"; exon_number "1"; FPKM "0.0000000000"; frac "0.000000"; conf_lo "0.000000"; conf_hi "0.000000"; cov "0.000000";
Chr5	Cufflinks	transcript	12499072	12500433	1	+	.	gene_id "AT5G33251"; transcript_id "AT5G33251.1"; FPKM "0.0000000000"; frac "0.000000"; conf_lo "0.000000"; conf_hi "0.000000"; cov "0.000000"; full_read_support "no";
Chr5	Cufflinks	exon	12499072	12500433	1	+	.	gene_id "AT5G33251"; transcript_id "AT5G33251.1"; exon_number "1"; FPKM "0.0000000000"; frac "0.000000"; conf_lo "0.000000"; conf_hi "0.000000"; cov "0.000000";
Chr5	Cufflinks	transcript	12502073	12506833	1	+	.	gene_id "AT5G33252"; transcript_id "AT5G33252.1"; FPKM "0.0000000000"; frac "0.000000"; conf_lo "0.000000"; conf_hi "0.000000"; cov "0.000000"; full_read_support "no";
Chr5	Cufflinks	exon	12502073	12506833	1	+	.	gene_id "AT5G33252"; transcript_id "AT5G33252.1"; exon_number "1"; FPKM "0.0000000000"; frac "0.000000"; conf_lo "0.000000"; conf_hi "0.000000"; cov "0.000000";
Chr5	Cufflinks	transcript	12512724	12516182	1000	+	.	gene_id "AT5G33253"; transcript_id "AT5G33253.1"; FPKM "0.0156600347"; frac "1.000000"; conf_lo "0.000000"; conf_hi "0.046980"; cov "0.092030"; full_read_support "yes";
Chr5	Cufflinks	exon	12512724	12516182	1000	+	.	gene_id "AT5G33253"; transcript_id "AT5G33253.1"; exon_number "1"; FPKM "0.0156600347"; frac "1.000000"; conf_lo "0.000000"; conf_hi "0.046980"; cov "0.092030";
Chr5	Cufflinks	transcript	12518370	12519302	1	-	.	gene_id "AT5G33254"; transcript_id "AT5G33254.1"; FPKM "0.0000000000"; frac "0.000000"; conf_lo "0.000000"; conf_hi "0.000000"; cov "0.000000"; full_read_support "no";
Chr5	Cufflinks	exon	12518370	12519302	1	-	.	gene_id "AT5G33254"; transcript_id "AT5G33254.1"; exon_number "1"; FPKM "0.0000000000"; frac "0.000000"; conf_lo "0.000000"; conf_hi "0.000000"; cov "0.000000";
Chr5	Cufflinks	transcript	12520677	12522492	1	-	.	gene_id "AT5G33255"; transcript_id "AT5G33255.1"; FPKM "0.0000000000"; frac "0.000000"; conf_lo "0.000000"; conf_hi "0.000000"; cov "0.000000"; full_read_support "no";
Chr5	Cufflinks	exon	12520677	12522492	1	-	.	gene_id "AT5G33255"; transcript_id "AT5G33255.1"; exon_number "1"; FPKM "0.0000000000"; frac "0.000000"; conf_lo "0.000000"; conf_hi "0.000000"; cov "0.000000";
Chr5	Cufflinks	transcript	12523691	12529391	1	-	.	gene_id "AT5G33256"; transcript_id "AT5G33256.1"; FPKM "0.0000000000"; frac "0.000000"; conf_lo "0.000000"; conf_hi "0.000000"; cov "0.000000"; full_read_support "no";
Chr5	Cufflinks	exon	12523691	12529391	1	-	.	gene_id "AT5G33256"; transcript_id "AT5G33256.1"; exon_number "1"; FPKM "0.0000000000"; frac "0.000000"; conf_lo "0.000000"; conf_hi "0.000000"; cov "0.000000";
Chr5	Cufflinks	transcript	12530545	12531174	1	-	.	gene_id "AT5G33257"; transcript_id "AT5G33257.1"; FPKM "0.0000000000"; frac "0.000000"; conf_lo "0.000000"; conf_hi "0.000000"; cov "0.000000"; full_read_support "no";
Chr5	Cufflinks	exon	12530545	12531174	1	-	.	gene_id "AT5G33257"; transcript_id "AT5G33257.1"; exon_number "1"; FPKM "0.0000000000"; frac "0.000000"; conf_lo "0.000000"; conf_hi "0.000000"; cov "0.000000";
Chr5	Cufflinks	transcript	12531700	12532410	1	-	.	gene_id "AT5G33258"; transcript_id "AT5G33258.1"; FPKM "0.0000000000"; frac "0.000000"; conf_lo "0.000000"; conf_hi "0.000000"; cov "0.000000"; full_read_support "no";
Chr5	Cufflinks	exon	12531700	12532410	1	-	.	gene_id "AT5G33258"; transcript_id "AT5G33258.1"; exon_number "1"; FPKM "0.0000000000"; frac "0.000000"; conf_lo "0.000000"; conf_hi "0.000000"; cov "0.000000";
Chr5	Cufflinks	transcript	12532646	12533260	1	-	.	gene_id "AT5G33259"; transcript_id "AT5G33259.1"; FPKM "0.0000000000"; frac "0.000000"; conf_lo "0.000000"; conf_hi "0.000000"; cov "0.000000"; full_read_support "no";
Chr5	Cufflinks	exon	12532646	12533260	1	-	.	gene_id "AT5G33259"; transcript_id "AT5G33259.1"; exon_number "1"; FPKM "0.0000000000"; frac "0.000000"; conf_lo "0.000000"; conf_hi "0.000000"; cov "0.000000";
Chr5	Cufflinks	transcript	12534632	12535846	1	-	.	gene_id "AT5G33260"; transcript_id "AT5G33260.1"; FPKM "0.0000000000"; frac "0.000000"; conf_lo "0.000000"; conf_hi "0.000000"; cov "0.000000"; full_read_support "no";
Chr5	Cufflinks	exon	12534632	12535846	1	-	.	gene_id "AT5G33260"; transcript_id "AT5G33260.1"; exon_number "1"; FPKM "0.0000000000"; frac "0.000000"; conf_lo "0.000000"; conf_hi "0.000000"; cov "0.000000";
Chr5	Cufflinks	transcript	12542039	12543313	1	+	.	gene_id "AT5G33270"; transcript_id "AT5G33270.1"; FPKM "0.0000000000"; frac "0.000000"; conf_lo "0.000000"; conf_hi "0.000000"; cov "0.000000"; full_read_support "no";
Chr5	Cufflinks	exon	12542039	12543313	1	+	.	gene_id "AT5G33270"; transcript_id "AT5G33270.1"; exon_number "1"; FPKM "0.0000000000"; frac "0.000000"; conf_lo "0.000000"; conf_hi "0.000000"; cov "0.000000";
Chr5	Cufflinks	transcript	12549192	12552621	408	+	.	gene_id "CUFF.6288"; transcript_id "CUFF.6288.1"; FPKM "0.8160049660"; frac "0.232391"; conf_lo "0.466282"; conf_hi "1.165728"; cov "4.790259"; full_read_support "yes";
Chr5	Cufflinks	exon	12549192	12549410	408	+	.	gene_id "CUFF.6288"; transcript_id "CUFF.6288.1"; exon_number "1"; FPKM "0.8160049660"; frac "0.232391"; conf_lo "0.466282"; conf_hi "1.165728"; cov "4.790259";
Chr5	Cufflinks	exon	12549495	12549957	408	+	.	gene_id "CUFF.6288"; transcript_id "CUFF.6288.1"; exon_number "2"; FPKM "0.8160049660"; frac "0.232391"; conf_lo "0.466282"; conf_hi "1.165728"; cov "4.790259";
Chr5	Cufflinks	exon	12550054	12550317	408	+	.	gene_id "CUFF.6288"; transcript_id "CUFF.6288.1"; exon_number "3"; FPKM "0.8160049660"; frac "0.232391"; conf_lo "0.466282"; conf_hi "1.165728"; cov "4.790259";
Chr5	Cufflinks	exon	12550445	12550714	408	+	.	gene_id "CUFF.6288"; transcript_id "CUFF.6288.1"; exon_number "4"; FPKM "0.8160049660"; frac "0.232391"; conf_lo "0.466282"; conf_hi "1.165728"; cov "4.790259";
Chr5	Cufflinks	exon	12550787	12551915	408	+	.	gene_id "CUFF.6288"; transcript_id "CUFF.6288.1"; exon_number "5"; FPKM "0.8160049660"; frac "0.232391"; conf_lo "0.466282"; conf_hi "1.165728"; cov "4.790259";
Chr5	Cufflinks	exon	12552180	12552621	408	+	.	gene_id "CUFF.6288"; transcript_id "CUFF.6288.1"; exon_number "6"; FPKM "0.8160049660"; frac "0.232391"; conf_lo "0.466282"; conf_hi "1.165728"; cov "4.790259";
Chr5	Cufflinks	transcript	12549192	12552621	459	+	.	gene_id "CUFF.6288"; transcript_id "CUFF.6288.2"; FPKM "0.9182848195"; frac "0.261419"; conf_lo "0.567481"; conf_hi "1.269089"; cov "5.390681"; full_read_support "yes";
Chr5	Cufflinks	exon	12549192	12549410	459	+	.	gene_id "CUFF.6288"; transcript_id "CUFF.6288.2"; exon_number "1"; FPKM "0.9182848195"; frac "0.261419"; conf_lo "0.567481"; conf_hi "1.269089"; cov "5.390681";
Chr5	Cufflinks	exon	12549495	12549957	459	+	.	gene_id "CUFF.6288"; transcript_id "CUFF.6288.2"; exon_number "2"; FPKM "0.9182848195"; frac "0.261419"; conf_lo "0.567481"; conf_hi "1.269089"; cov "5.390681";
Chr5	Cufflinks	exon	12550054	12550316	459	+	.	gene_id "CUFF.6288"; transcript_id "CUFF.6288.2"; exon_number "3"; FPKM "0.9182848195"; frac "0.261419"; conf_lo "0.567481"; conf_hi "1.269089"; cov "5.390681";
Chr5	Cufflinks	exon	12550445	12550714	459	+	.	gene_id "CUFF.6288"; transcript_id "CUFF.6288.2"; exon_number "4"; FPKM "0.9182848195"; frac "0.261419"; conf_lo "0.567481"; conf_hi "1.269089"; cov "5.390681";
Chr5	Cufflinks	exon	12550787	12551915	459	+	.	gene_id "CUFF.6288"; transcript_id "CUFF.6288.2"; exon_number "5"; FPKM "0.9182848195"; frac "0.261419"; conf_lo "0.567481"; conf_hi "1.269089"; cov "5.390681";
Chr5	Cufflinks	exon	12552180	12552621	459	+	.	gene_id "CUFF.6288"; transcript_id "CUFF.6288.2"; exon_number "6"; FPKM "0.9182848195"; frac "0.261419"; conf_lo "0.567481"; conf_hi "1.269089"; cov "5.390681";
Chr5	Cufflinks	transcript	12549280	12552507	1000	+	.	gene_id "CUFF.6288"; transcript_id "AT5G33280.1"; FPKM "1.9991197497"; frac "0.506190"; conf_lo "1.485446"; conf_hi "2.512794"; cov "11.735592"; full_read_support "yes";
Chr5	Cufflinks	exon	12549280	12549410	1000	+	.	gene_id "CUFF.6288"; transcript_id "AT5G33280.1"; exon_number "1"; FPKM "1.9991197497"; frac "0.506190"; conf_lo "1.485446"; conf_hi "2.512794"; cov "11.735592";
Chr5	Cufflinks	exon	12549495	12549695	1000	+	.	gene_id "CUFF.6288"; transcript_id "AT5G33280.1"; exon_number "2"; FPKM "1.9991197497"; frac "0.506190"; conf_lo "1.485446"; conf_hi "2.512794"; cov "11.735592";
Chr5	Cufflinks	exon	12549780	12549957	1000	+	.	gene_id "CUFF.6288"; transcript_id "AT5G33280.1"; exon_number "3"; FPKM "1.9991197497"; frac "0.506190"; conf_lo "1.485446"; conf_hi "2.512794"; cov "11.735592";
Chr5	Cufflinks	exon	12550054	12550316	1000	+	.	gene_id "CUFF.6288"; transcript_id "AT5G33280.1"; exon_number "4"; FPKM "1.9991197497"; frac "0.506190"; conf_lo "1.485446"; conf_hi "2.512794"; cov "11.735592";
Chr5	Cufflinks	exon	12550445	12550714	1000	+	.	gene_id "CUFF.6288"; transcript_id "AT5G33280.1"; exon_number "5"; FPKM "1.9991197497"; frac "0.506190"; conf_lo "1.485446"; conf_hi "2.512794"; cov "11.735592";
Chr5	Cufflinks	exon	12550787	12551915	1000	+	.	gene_id "CUFF.6288"; transcript_id "AT5G33280.1"; exon_number "6"; FPKM "1.9991197497"; frac "0.506190"; conf_lo "1.485446"; conf_hi "2.512794"; cov "11.735592";
Chr5	Cufflinks	exon	12552180	12552507	1000	+	.	gene_id "CUFF.6288"; transcript_id "AT5G33280.1"; exon_number "7"; FPKM "1.9991197497"; frac "0.506190"; conf_lo "1.485446"; conf_hi "2.512794"; cov "11.735592";
Chr5	Cufflinks	transcript	12555190	12556428	1	-	.	gene_id "AT5G33285"; transcript_id "AT5G33285.1"; FPKM "0.0000000000"; frac "0.000000"; conf_lo "0.000000"; conf_hi "0.000000"; cov "0.000000"; full_read_support "no";
Chr5	Cufflinks	exon	12555190	12556428	1	-	.	gene_id "AT5G33285"; transcript_id "AT5G33285.1"; exon_number "1"; FPKM "0.0000000000"; frac "0.000000"; conf_lo "0.000000"; conf_hi "0.000000"; cov "0.000000";
Chr5	Cufflinks	transcript	12558256	12562020	1000	+	.	gene_id "CUFF.6289"; transcript_id "AT5G33290.1"; FPKM "7.5954308756"; frac "1.000000"; conf_lo "6.570464"; conf_hi "8.620398"; cov "44.593522"; full_read_support "yes";
Chr5	Cufflinks	exon	12558256	12558780	1000	+	.	gene_id "CUFF.6289"; transcript_id "AT5G33290.1"; exon_number "1"; FPKM "7.5954308756"; frac "1.000000"; conf_lo "6.570464"; conf_hi "8.620398"; cov "44.593522";
Chr5	Cufflinks	exon	12558928	12559049	1000	+	.	gene_id "CUFF.6289"; transcript_id "AT5G33290.1"; exon_number "2"; FPKM "7.5954308756"; frac "1.000000"; conf_lo "6.570464"; conf_hi "8.620398"; cov "44.593522";
Chr5	Cufflinks	exon	12560157	12560532	1000	+	.	gene_id "CUFF.6289"; transcript_id "AT5G33290.1"; exon_number "3"; FPKM "7.5954308756"; frac "1.000000"; conf_lo "6.570464"; conf_hi "8.620398"; cov "44.593522";
Chr5	Cufflinks	exon	12561178	12562020	1000	+	.	gene_id "CUFF.6289"; transcript_id "AT5G33290.1"; exon_number "4"; FPKM "7.5954308756"; frac "1.000000"; conf_lo "6.570464"; conf_hi "8.620398"; cov "44.593522";
Chr5	Cufflinks	transcript	12562430	12565757	1000	-	.	gene_id "CUFF.6290"; transcript_id "AT5G33300.1"; FPKM "2.7287233243"; frac "1.000000"; conf_lo "2.082447"; conf_hi "3.375000"; cov "16.029729"; full_read_support "yes";
Chr5	Cufflinks	exon	12562430	12562705	1000	-	.	gene_id "CUFF.6290"; transcript_id "AT5G33300.1"; exon_number "1"; FPKM "2.7287233243"; frac "1.000000"; conf_lo "2.082447"; conf_hi "3.375000"; cov "16.029729";
Chr5	Cufflinks	exon	12562789	12563145	1000	-	.	gene_id "CUFF.6290"; transcript_id "AT5G33300.1"; exon_number "2"; FPKM "2.7287233243"; frac "1.000000"; conf_lo "2.082447"; conf_hi "3.375000"; cov "16.029729";
Chr5	Cufflinks	exon	12563228	12563372	1000	-	.	gene_id "CUFF.6290"; transcript_id "AT5G33300.1"; exon_number "3"; FPKM "2.7287233243"; frac "1.000000"; conf_lo "2.082447"; conf_hi "3.375000"; cov "16.029729";
Chr5	Cufflinks	exon	12563458	12563535	1000	-	.	gene_id "CUFF.6290"; transcript_id "AT5G33300.1"; exon_number "4"; FPKM "2.7287233243"; frac "1.000000"; conf_lo "2.082447"; conf_hi "3.375000"; cov "16.029729";
Chr5	Cufflinks	exon	12563645	12563718	1000	-	.	gene_id "CUFF.6290"; transcript_id "AT5G33300.1"; exon_number "5"; FPKM "2.7287233243"; frac "1.000000"; conf_lo "2.082447"; conf_hi "3.375000"; cov "16.029729";
Chr5	Cufflinks	exon	12563960	12563991	1000	-	.	gene_id "CUFF.6290"; transcript_id "AT5G33300.1"; exon_number "6"; FPKM "2.7287233243"; frac "1.000000"; conf_lo "2.082447"; conf_hi "3.375000"; cov "16.029729";
Chr5	Cufflinks	exon	12564079	12564172	1000	-	.	gene_id "CUFF.6290"; transcript_id "AT5G33300.1"; exon_number "7"; FPKM "2.7287233243"; frac "1.000000"; conf_lo "2.082447"; conf_hi "3.375000"; cov "16.029729";
Chr5	Cufflinks	exon	12564275	12564346	1000	-	.	gene_id "CUFF.6290"; transcript_id "AT5G33300.1"; exon_number "8"; FPKM "2.7287233243"; frac "1.000000"; conf_lo "2.082447"; conf_hi "3.375000"; cov "16.029729";
Chr5	Cufflinks	exon	12564798	12564878	1000	-	.	gene_id "CUFF.6290"; transcript_id "AT5G33300.1"; exon_number "9"; FPKM "2.7287233243"; frac "1.000000"; conf_lo "2.082447"; conf_hi "3.375000"; cov "16.029729";
Chr5	Cufflinks	exon	12564974	12565078	1000	-	.	gene_id "CUFF.6290"; transcript_id "AT5G33300.1"; exon_number "10"; FPKM "2.7287233243"; frac "1.000000"; conf_lo "2.082447"; conf_hi "3.375000"; cov "16.029729";
Chr5	Cufflinks	exon	12565169	12565282	1000	-	.	gene_id "CUFF.6290"; transcript_id "AT5G33300.1"; exon_number "11"; FPKM "2.7287233243"; frac "1.000000"; conf_lo "2.082447"; conf_hi "3.375000"; cov "16.029729";
Chr5	Cufflinks	exon	12565565	12565757	1000	-	.	gene_id "CUFF.6290"; transcript_id "AT5G33300.1"; exon_number "12"; FPKM "2.7287233243"; frac "1.000000"; conf_lo "2.082447"; conf_hi "3.375000"; cov "16.029729";
Chr5	Cufflinks	transcript	12570176	12571226	1000	+	.	gene_id "AT5G33303"; transcript_id "AT5G33303.1"; FPKM "0.1257669016"; frac "1.000000"; conf_lo "0.000000"; conf_hi "0.303876"; cov "0.739102"; full_read_support "no";
Chr5	Cufflinks	exon	12570176	12570940	1000	+	.	gene_id "AT5G33303"; transcript_id "AT5G33303.1"; exon_number "1"; FPKM "0.1257669016"; frac "1.000000"; conf_lo "0.000000"; conf_hi "0.303876"; cov "0.739102";
Chr5	Cufflinks	exon	12570981	12571226	1000	+	.	gene_id "AT5G33303"; transcript_id "AT5G33303.1"; exon_number "2"; FPKM "0.1257669016"; frac "1.000000"; conf_lo "0.000000"; conf_hi "0.303876"; cov "0.739102";
Chr5	Cufflinks	transcript	12571678	12577071	1	+	.	gene_id "AT5G33306"; transcript_id "AT5G33306.1"; FPKM "0.0000000000"; frac "0.000000"; conf_lo "0.000000"; conf_hi "0.000000"; cov "0.000000"; full_read_support "no";
Chr5	Cufflinks	exon	12571678	12577071	1	+	.	gene_id "AT5G33306"; transcript_id "AT5G33306.1"; exon_number "1"; FPKM "0.0000000000"; frac "0.000000"; conf_lo "0.000000"; conf_hi "0.000000"; cov "0.000000";
Chr5	Cufflinks	transcript	12577321	12582199	1	-	.	gene_id "AT5G33310"; transcript_id "AT5G33310.1"; FPKM "0.0000000000"; frac "0.000000"; conf_lo "0.000000"; conf_hi "0.000000"; cov "0.000000"; full_read_support "no";
Chr5	Cufflinks	exon	12577321	12582199	1	-	.	gene_id "AT5G33310"; transcript_id "AT5G33310.1"; exon_number "1"; FPKM "0.0000000000"; frac "0.000000"; conf_lo "0.000000"; conf_hi "0.000000"; cov "0.000000";
Chr5	Cufflinks	transcript	12582857	12583555	1	+	.	gene_id "AT5G33315"; transcript_id "AT5G33315.1"; FPKM "0.0000000000"; frac "0.000000"; conf_lo "0.000000"; conf_hi "0.000000"; cov "0.000000"; full_read_support "no";
Chr5	Cufflinks	exon	12582857	12583555	1	+	.	gene_id "AT5G33315"; transcript_id "AT5G33315.1"; exon_number "1"; FPKM "0.0000000000"; frac "0.000000"; conf_lo "0.000000"; conf_hi "0.000000"; cov "0.000000";
Chr5	Cufflinks	transcript	12586787	12587279	1000	+	.	gene_id "CUFF.6291"; transcript_id "CUFF.6291.1"; FPKM "3.4741053882"; frac "1.000000"; conf_lo "1.920438"; conf_hi "5.027773"; cov "20.390567"; full_read_support "yes";
Chr5	Cufflinks	exon	12586787	12587279	1000	+	.	gene_id "CUFF.6291"; transcript_id "CUFF.6291.1"; exon_number "1"; FPKM "3.4741053882"; frac "1.000000"; conf_lo "1.920438"; conf_hi "5.027773"; cov "20.390567";
Chr5	Cufflinks	transcript	12588838	12591748	1000	+	.	gene_id "CUFF.6292"; transcript_id "AT5G33320.1"; FPKM "21.9400928736"; frac "1.000000"; conf_lo "19.963201"; conf_hi "23.916985"; cov "128.830624"; full_read_support "yes";
Chr5	Cufflinks	exon	12588838	12589333	1000	+	.	gene_id "CUFF.6292"; transcript_id "AT5G33320.1"; exon_number "1"; FPKM "21.9400928736"; frac "1.000000"; conf_lo "19.963201"; conf_hi "23.916985"; cov "128.830624";
Chr5	Cufflinks	exon	12589836	12589958	1000	+	.	gene_id "CUFF.6292"; transcript_id "AT5G33320.1"; exon_number "2"; FPKM "21.9400928736"; frac "1.000000"; conf_lo "19.963201"; conf_hi "23.916985"; cov "128.830624";
Chr5	Cufflinks	exon	12590051	12590203	1000	+	.	gene_id "CUFF.6292"; transcript_id "AT5G33320.1"; exon_number "3"; FPKM "21.9400928736"; frac "1.000000"; conf_lo "19.963201"; conf_hi "23.916985"; cov "128.830624";
Chr5	Cufflinks	exon	12590399	12590484	1000	+	.	gene_id "CUFF.6292"; transcript_id "AT5G33320.1"; exon_number "4"; FPKM "21.9400928736"; frac "1.000000"; conf_lo "19.963201"; conf_hi "23.916985"; cov "128.830624";
Chr5	Cufflinks	exon	12590582	12590666	1000	+	.	gene_id "CUFF.6292"; transcript_id "AT5G33320.1"; exon_number "5"; FPKM "21.9400928736"; frac "1.000000"; conf_lo "19.963201"; conf_hi "23.916985"; cov "128.830624";
Chr5	Cufflinks	exon	12590750	12590869	1000	+	.	gene_id "CUFF.6292"; transcript_id "AT5G33320.1"; exon_number "6"; FPKM "21.9400928736"; frac "1.000000"; conf_lo "19.963201"; conf_hi "23.916985"; cov "128.830624";
Chr5	Cufflinks	exon	12590956	12591024	1000	+	.	gene_id "CUFF.6292"; transcript_id "AT5G33320.1"; exon_number "7"; FPKM "21.9400928736"; frac "1.000000"; conf_lo "19.963201"; conf_hi "23.916985"; cov "128.830624";
Chr5	Cufflinks	exon	12591115	12591244	1000	+	.	gene_id "CUFF.6292"; transcript_id "AT5G33320.1"; exon_number "8"; FPKM "21.9400928736"; frac "1.000000"; conf_lo "19.963201"; conf_hi "23.916985"; cov "128.830624";
Chr5	Cufflinks	exon	12591332	12591748	1000	+	.	gene_id "CUFF.6292"; transcript_id "AT5G33320.1"; exon_number "9"; FPKM "21.9400928736"; frac "1.000000"; conf_lo "19.963201"; conf_hi "23.916985"; cov "128.830624";
Chr5	Cufflinks	transcript	12591683	12592896	1	-	.	gene_id "AT5G33330"; transcript_id "AT5G33330.1"; FPKM "0.0000000000"; frac "0.000000"; conf_lo "0.000000"; conf_hi "0.163880"; cov "0.000000"; full_read_support "no";
Chr5	Cufflinks	exon	12591683	12591825	1	-	.	gene_id "AT5G33330"; transcript_id "AT5G33330.1"; exon_number "1"; FPKM "0.0000000000"; frac "0.000000"; conf_lo "0.000000"; conf_hi "0.163880"; cov "0.000000";
Chr5	Cufflinks	exon	12592417	12592896	1	-	.	gene_id "AT5G33330"; transcript_id "AT5G33330.1"; exon_number "2"; FPKM "0.0000000000"; frac "0.000000"; conf_lo "0.000000"; conf_hi "0.163880"; cov "0.000000";
Chr5	Cufflinks	transcript	12594467	12595952	1	+	.	gene_id "AT5G33340"; transcript_id "AT5G33340.1"; FPKM "0.0000000000"; frac "0.000000"; conf_lo "0.000000"; conf_hi "0.000000"; cov "0.000000"; full_read_support "no";
Chr5	Cufflinks	exon	12594467	12595952	1	+	.	gene_id "AT5G33340"; transcript_id "AT5G33340.1"; exon_number "1"; FPKM "0.0000000000"; frac "0.000000"; conf_lo "0.000000"; conf_hi "0.000000"; cov "0.000000";
Chr5	Cufflinks	transcript	12596785	12598098	1	+	.	gene_id "AT5G33350"; transcript_id "AT5G33350.1"; FPKM "0.0000000000"; frac "0.000000"; conf_lo "0.000000"; conf_hi "0.000000"; cov "0.000000"; full_read_support "no";
Chr5	Cufflinks	exon	12596785	12598098	1	+	.	gene_id "AT5G33350"; transcript_id "AT5G33350.1"; exon_number "1"; FPKM "0.0000000000"; frac "0.000000"; conf_lo "0.000000"; conf_hi "0.000000"; cov "0.000000";
Chr5	Cufflinks	transcript	12599253	12599671	1000	+	.	gene_id "AT5G33355"; transcript_id "AT5G33355.1"; FPKM "21.7041883501"; frac "1.000000"; conf_lo "15.352761"; conf_hi "28.055616"; cov "127.541318"; full_read_support "yes";
Chr5	Cufflinks	exon	12599253	12599385	1000	+	.	gene_id "AT5G33355"; transcript_id "AT5G33355.1"; exon_number "1"; FPKM "21.7041883501"; frac "1.000000"; conf_lo "15.352761"; conf_hi "28.055616"; cov "127.541318";
Chr5	Cufflinks	exon	12599496	12599671	1000	+	.	gene_id "AT5G33355"; transcript_id "AT5G33355.1"; exon_number "2"; FPKM "21.7041883501"; frac "1.000000"; conf_lo "15.352761"; conf_hi "28.055616"; cov "127.541318";
Chr5	Cufflinks	transcript	12601140	12601667	1	+	.	gene_id "AT5G33360"; transcript_id "AT5G33360.1"; FPKM "0.0000000000"; frac "0.000000"; conf_lo "0.000000"; conf_hi "0.000000"; cov "0.000000"; full_read_support "no";
Chr5	Cufflinks	exon	12601140	12601667	1	+	.	gene_id "AT5G33360"; transcript_id "AT5G33360.1"; exon_number "1"; FPKM "0.0000000000"; frac "0.000000"; conf_lo "0.000000"; conf_hi "0.000000"; cov "0.000000";
Chr5	Cufflinks	transcript	12602147	12602476	1	-	.	gene_id "CUFF.6293"; transcript_id "AT5G33365.1"; FPKM "0.0000000000"; frac "0.000000"; conf_lo "0.000000"; conf_hi "0.309385"; cov "0.000000"; full_read_support "no";
Chr5	Cufflinks	exon	12602147	12602476	1	-	.	gene_id "CUFF.6293"; transcript_id "AT5G33365.1"; exon_number "1"; FPKM "0.0000000000"; frac "0.000000"; conf_lo "0.000000"; conf_hi "0.309385"; cov "0.000000";
Chr5	Cufflinks	transcript	12602468	12604764	1	-	.	gene_id "CUFF.6293"; transcript_id "AT5G33370.2"; FPKM "0.0000000000"; frac "0.000000"; conf_lo "0.000000"; conf_hi "0.079527"; cov "0.000000"; full_read_support "no";
Chr5	Cufflinks	exon	12602468	12602988	1	-	.	gene_id "CUFF.6293"; transcript_id "AT5G33370.2"; exon_number "1"; FPKM "0.0000000000"; frac "0.000000"; conf_lo "0.000000"; conf_hi "0.079527"; cov "0.000000";
Chr5	Cufflinks	exon	12603410	12603662	1	-	.	gene_id "CUFF.6293"; transcript_id "AT5G33370.2"; exon_number "2"; FPKM "0.0000000000"; frac "0.000000"; conf_lo "0.000000"; conf_hi "0.079527"; cov "0.000000";
Chr5	Cufflinks	exon	12603882	12604124	1	-	.	gene_id "CUFF.6293"; transcript_id "AT5G33370.2"; exon_number "3"; FPKM "0.0000000000"; frac "0.000000"; conf_lo "0.000000"; conf_hi "0.079527"; cov "0.000000";
Chr5	Cufflinks	exon	12604214	12604341	1	-	.	gene_id "CUFF.6293"; transcript_id "AT5G33370.2"; exon_number "4"; FPKM "0.0000000000"; frac "0.000000"; conf_lo "0.000000"; conf_hi "0.079527"; cov "0.000000";
Chr5	Cufflinks	exon	12604427	12604764	1	-	.	gene_id "CUFF.6293"; transcript_id "AT5G33370.2"; exon_number "5"; FPKM "0.0000000000"; frac "0.000000"; conf_lo "0.000000"; conf_hi "0.079527"; cov "0.000000";
Chr5	Cufflinks	transcript	12602468	12604764	1000	-	.	gene_id "CUFF.6293"; transcript_id "AT5G33370.1"; FPKM "1.9622033808"; frac "1.000000"; conf_lo "1.390282"; conf_hi "2.534125"; cov "11.500653"; full_read_support "yes";
Chr5	Cufflinks	exon	12602468	12603005	1000	-	.	gene_id "CUFF.6293"; transcript_id "AT5G33370.1"; exon_number "1"; FPKM "1.9622033808"; frac "1.000000"; conf_lo "1.390282"; conf_hi "2.534125"; cov "11.500653";
Chr5	Cufflinks	exon	12603410	12603662	1000	-	.	gene_id "CUFF.6293"; transcript_id "AT5G33370.1"; exon_number "2"; FPKM "1.9622033808"; frac "1.000000"; conf_lo "1.390282"; conf_hi "2.534125"; cov "11.500653";
Chr5	Cufflinks	exon	12603882	12604124	1000	-	.	gene_id "CUFF.6293"; transcript_id "AT5G33370.1"; exon_number "3"; FPKM "1.9622033808"; frac "1.000000"; conf_lo "1.390282"; conf_hi "2.534125"; cov "11.500653";
Chr5	Cufflinks	exon	12604214	12604341	1000	-	.	gene_id "CUFF.6293"; transcript_id "AT5G33370.1"; exon_number "4"; FPKM "1.9622033808"; frac "1.000000"; conf_lo "1.390282"; conf_hi "2.534125"; cov "11.500653";
Chr5	Cufflinks	exon	12604427	12604764	1000	-	.	gene_id "CUFF.6293"; transcript_id "AT5G33370.1"; exon_number "5"; FPKM "1.9622033808"; frac "1.000000"; conf_lo "1.390282"; conf_hi "2.534125"; cov "11.500653";
Chr5	Cufflinks	transcript	12607810	12608362	1	+	.	gene_id "AT5G33380"; transcript_id "AT5G33380.1"; FPKM "0.0000000000"; frac "0.000000"; conf_lo "0.000000"; conf_hi "0.000000"; cov "0.000000"; full_read_support "no";
Chr5	Cufflinks	exon	12607810	12607875	1	+	.	gene_id "AT5G33380"; transcript_id "AT5G33380.1"; exon_number "1"; FPKM "0.0000000000"; frac "0.000000"; conf_lo "0.000000"; conf_hi "0.000000"; cov "0.000000";
Chr5	Cufflinks	exon	12607964	12608362	1	+	.	gene_id "AT5G33380"; transcript_id "AT5G33380.1"; exon_number "2"; FPKM "0.0000000000"; frac "0.000000"; conf_lo "0.000000"; conf_hi "0.000000"; cov "0.000000";
Chr5	Cufflinks	transcript	12610179	12615470	1	+	.	gene_id "AT5G33381"; transcript_id "AT5G33381.1"; FPKM "0.0000000000"; frac "0.000000"; conf_lo "0.000000"; conf_hi "0.000000"; cov "0.000000"; full_read_support "no";
Chr5	Cufflinks	exon	12610179	12615470	1	+	.	gene_id "AT5G33381"; transcript_id "AT5G33381.1"; exon_number "1"; FPKM "0.0000000000"; frac "0.000000"; conf_lo "0.000000"; conf_hi "0.000000"; cov "0.000000";
Chr5	Cufflinks	transcript	12616563	12621331	1000	+	.	gene_id "AT5G33382"; transcript_id "AT5G33382.1"; FPKM "0.1228793776"; frac "1.000000"; conf_lo "0.045485"; conf_hi "0.200273"; cov "0.721476"; full_read_support "yes";
Chr5	Cufflinks	exon	12616563	12621331	1000	+	.	gene_id "AT5G33382"; transcript_id "AT5G33382.1"; exon_number "1"; FPKM "0.1228793776"; frac "1.000000"; conf_lo "0.045485"; conf_hi "0.200273"; cov "0.721476";
Chr5	Cufflinks	transcript	12623153	12625333	1	-	.	gene_id "AT5G33383"; transcript_id "AT5G33383.1"; FPKM "0.0000000000"; frac "0.000000"; conf_lo "0.000000"; conf_hi "0.000000"; cov "0.000000"; full_read_support "no";
Chr5	Cufflinks	exon	12623153	12625333	1	-	.	gene_id "AT5G33383"; transcript_id "AT5G33383.1"; exon_number "1"; FPKM "0.0000000000"; frac "0.000000"; conf_lo "0.000000"; conf_hi "0.000000"; cov "0.000000";
Chr5	Cufflinks	transcript	12628891	12630594	1	-	.	gene_id "AT5G33384"; transcript_id "AT5G33384.1"; FPKM "0.0000000000"; frac "0.000000"; conf_lo "0.000000"; conf_hi "0.000000"; cov "0.000000"; full_read_support "no";
Chr5	Cufflinks	exon	12628891	12630594	1	-	.	gene_id "AT5G33384"; transcript_id "AT5G33384.1"; exon_number "1"; FPKM "0.0000000000"; frac "0.000000"; conf_lo "0.000000"; conf_hi "0.000000"; cov "0.000000";
Chr5	Cufflinks	transcript	12631765	12634496	1	-	.	gene_id "AT5G33385"; transcript_id "AT5G33385.1"; FPKM "0.0000000000"; frac "0.000000"; conf_lo "0.000000"; conf_hi "0.000000"; cov "0.000000"; full_read_support "no";
Chr5	Cufflinks	exon	12631765	12634496	1	-	.	gene_id "AT5G33385"; transcript_id "AT5G33385.1"; exon_number "1"; FPKM "0.0000000000"; frac "0.000000"; conf_lo "0.000000"; conf_hi "0.000000"; cov "0.000000";
Chr5	Cufflinks	transcript	12635785	12637371	1	-	.	gene_id "AT5G33386"; transcript_id "AT5G33386.1"; FPKM "0.0000000000"; frac "0.000000"; conf_lo "0.000000"; conf_hi "0.000000"; cov "0.000000"; full_read_support "no";
Chr5	Cufflinks	exon	12635785	12637371	1	-	.	gene_id "AT5G33386"; transcript_id "AT5G33386.1"; exon_number "1"; FPKM "0.0000000000"; frac "0.000000"; conf_lo "0.000000"; conf_hi "0.000000"; cov "0.000000";
Chr5	Cufflinks	transcript	12639704	12640306	1	+	.	gene_id "AT5G33387"; transcript_id "AT5G33387.1"; FPKM "0.0000000000"; frac "0.000000"; conf_lo "0.000000"; conf_hi "0.000000"; cov "0.000000"; full_read_support "no";
Chr5	Cufflinks	exon	12639704	12640306	1	+	.	gene_id "AT5G33387"; transcript_id "AT5G33387.1"; exon_number "1"; FPKM "0.0000000000"; frac "0.000000"; conf_lo "0.000000"; conf_hi "0.000000"; cov "0.000000";
Chr5	Cufflinks	transcript	12641507	12644260	1	+	.	gene_id "AT5G33388"; transcript_id "AT5G33388.1"; FPKM "0.0000000000"; frac "0.000000"; conf_lo "0.000000"; conf_hi "0.000000"; cov "0.000000"; full_read_support "no";
Chr5	Cufflinks	exon	12641507	12644260	1	+	.	gene_id "AT5G33388"; transcript_id "AT5G33388.1"; exon_number "1"; FPKM "0.0000000000"; frac "0.000000"; conf_lo "0.000000"; conf_hi "0.000000"; cov "0.000000";
Chr5	Cufflinks	transcript	12645572	12647476	1	+	.	gene_id "AT5G33389"; transcript_id "AT5G33389.1"; FPKM "0.0000000000"; frac "0.000000"; conf_lo "0.000000"; conf_hi "0.000000"; cov "0.000000"; full_read_support "no";
Chr5	Cufflinks	exon	12645572	12647476	1	+	.	gene_id "AT5G33389"; transcript_id "AT5G33389.1"; exon_number "1"; FPKM "0.0000000000"; frac "0.000000"; conf_lo "0.000000"; conf_hi "0.000000"; cov "0.000000";
Chr5	Cufflinks	transcript	12649194	12649796	1	+	.	gene_id "AT5G33391"; transcript_id "AT5G33391.1"; FPKM "0.0000000000"; frac "0.000000"; conf_lo "0.000000"; conf_hi "0.000000"; cov "0.000000"; full_read_support "no";
Chr5	Cufflinks	exon	12649194	12649796	1	+	.	gene_id "AT5G33391"; transcript_id "AT5G33391.1"; exon_number "1"; FPKM "0.0000000000"; frac "0.000000"; conf_lo "0.000000"; conf_hi "0.000000"; cov "0.000000";
Chr5	Cufflinks	transcript	12652367	12655045	1	+	.	gene_id "AT5G33392"; transcript_id "AT5G33392.1"; FPKM "0.0000000000"; frac "0.000000"; conf_lo "0.000000"; conf_hi "0.000000"; cov "0.000000"; full_read_support "no";
Chr5	Cufflinks	exon	12652367	12655045	1	+	.	gene_id "AT5G33392"; transcript_id "AT5G33392.1"; exon_number "1"; FPKM "0.0000000000"; frac "0.000000"; conf_lo "0.000000"; conf_hi "0.000000"; cov "0.000000";
Chr5	Cufflinks	transcript	12656430	12658588	1	-	.	gene_id "AT5G33393"; transcript_id "AT5G33393.1"; FPKM "0.0000000000"; frac "0.000000"; conf_lo "0.000000"; conf_hi "0.000000"; cov "0.000000"; full_read_support "no";
Chr5	Cufflinks	exon	12656430	12656531	1	-	.	gene_id "AT5G33393"; transcript_id "AT5G33393.1"; exon_number "1"; FPKM "0.0000000000"; frac "0.000000"; conf_lo "0.000000"; conf_hi "0.000000"; cov "0.000000";
Chr5	Cufflinks	exon	12656628	12656729	1	-	.	gene_id "AT5G33393"; transcript_id "AT5G33393.1"; exon_number "2"; FPKM "0.0000000000"; frac "0.000000"; conf_lo "0.000000"; conf_hi "0.000000"; cov "0.000000";
Chr5	Cufflinks	exon	12656949	12657319	1	-	.	gene_id "AT5G33393"; transcript_id "AT5G33393.1"; exon_number "3"; FPKM "0.0000000000"; frac "0.000000"; conf_lo "0.000000"; conf_hi "0.000000"; cov "0.000000";
Chr5	Cufflinks	exon	12657434	12657742	1	-	.	gene_id "AT5G33393"; transcript_id "AT5G33393.1"; exon_number "4"; FPKM "0.0000000000"; frac "0.000000"; conf_lo "0.000000"; conf_hi "0.000000"; cov "0.000000";
Chr5	Cufflinks	exon	12657834	12657870	1	-	.	gene_id "AT5G33393"; transcript_id "AT5G33393.1"; exon_number "5"; FPKM "0.0000000000"; frac "0.000000"; conf_lo "0.000000"; conf_hi "0.000000"; cov "0.000000";
Chr5	Cufflinks	exon	12658202	12658588	1	-	.	gene_id "AT5G33393"; transcript_id "AT5G33393.1"; exon_number "6"; FPKM "0.0000000000"; frac "0.000000"; conf_lo "0.000000"; conf_hi "0.000000"; cov "0.000000";
Chr5	Cufflinks	transcript	12661789	12662820	1	+	.	gene_id "AT5G33390"; transcript_id "AT5G33390.1"; FPKM "0.0000000000"; frac "0.000000"; conf_lo "0.000000"; conf_hi "0.000000"; cov "0.000000"; full_read_support "no";
Chr5	Cufflinks	exon	12661789	12662101	1	+	.	gene_id "AT5G33390"; transcript_id "AT5G33390.1"; exon_number "1"; FPKM "0.0000000000"; frac "0.000000"; conf_lo "0.000000"; conf_hi "0.000000"; cov "0.000000";
Chr5	Cufflinks	exon	12662372	12662820	1	+	.	gene_id "AT5G33390"; transcript_id "AT5G33390.1"; exon_number "2"; FPKM "0.0000000000"; frac "0.000000"; conf_lo "0.000000"; conf_hi "0.000000"; cov "0.000000";
Chr5	Cufflinks	transcript	12664506	12666192	1	+	.	gene_id "AT5G33395"; transcript_id "AT5G33395.1"; FPKM "0.0000000000"; frac "0.000000"; conf_lo "0.000000"; conf_hi "0.000000"; cov "0.000000"; full_read_support "no";
Chr5	Cufflinks	exon	12664506	12666192	1	+	.	gene_id "AT5G33395"; transcript_id "AT5G33395.1"; exon_number "1"; FPKM "0.0000000000"; frac "0.000000"; conf_lo "0.000000"; conf_hi "0.000000"; cov "0.000000";
Chr5	Cufflinks	transcript	12667639	12668028	1	+	.	gene_id "AT5G33398"; transcript_id "AT5G33398.1"; FPKM "0.0000000000"; frac "0.000000"; conf_lo "0.000000"; conf_hi "0.000000"; cov "0.000000"; full_read_support "no";
Chr5	Cufflinks	exon	12667639	12668028	1	+	.	gene_id "AT5G33398"; transcript_id "AT5G33398.1"; exon_number "1"; FPKM "0.0000000000"; frac "0.000000"; conf_lo "0.000000"; conf_hi "0.000000"; cov "0.000000";
Chr5	Cufflinks	transcript	12669981	12672312	1	-	.	gene_id "AT5G33402"; transcript_id "AT5G33402.1"; FPKM "0.0000000000"; frac "0.000000"; conf_lo "0.000000"; conf_hi "0.000000"; cov "0.000000"; full_read_support "no";
Chr5	Cufflinks	exon	12669981	12672312	1	-	.	gene_id "AT5G33402"; transcript_id "AT5G33402.1"; exon_number "1"; FPKM "0.0000000000"; frac "0.000000"; conf_lo "0.000000"; conf_hi "0.000000"; cov "0.000000";
Chr5	Cufflinks	transcript	12674828	12675080	1	+	.	gene_id "AT5G33404"; transcript_id "AT5G33404.1"; FPKM "0.0000000000"; frac "0.000000"; conf_lo "0.000000"; conf_hi "0.000000"; cov "0.000000"; full_read_support "no";
Chr5	Cufflinks	exon	12674828	12675080	1	+	.	gene_id "AT5G33404"; transcript_id "AT5G33404.1"; exon_number "1"; FPKM "0.0000000000"; frac "0.000000"; conf_lo "0.000000"; conf_hi "0.000000"; cov "0.000000";
Chr5	Cufflinks	transcript	12676055	12678403	1	-	.	gene_id "AT5G33406"; transcript_id "AT5G33406.1"; FPKM "0.0000000000"; frac "0.000000"; conf_lo "0.000000"; conf_hi "0.000000"; cov "0.000000"; full_read_support "no";
Chr5	Cufflinks	exon	12676055	12676233	1	-	.	gene_id "AT5G33406"; transcript_id "AT5G33406.1"; exon_number "1"; FPKM "0.0000000000"; frac "0.000000"; conf_lo "0.000000"; conf_hi "0.000000"; cov "0.000000";
Chr5	Cufflinks	exon	12676494	12676663	1	-	.	gene_id "AT5G33406"; transcript_id "AT5G33406.1"; exon_number "2"; FPKM "0.0000000000"; frac "0.000000"; conf_lo "0.000000"; conf_hi "0.000000"; cov "0.000000";
Chr5	Cufflinks	exon	12676988	12677477	1	-	.	gene_id "AT5G33406"; transcript_id "AT5G33406.1"; exon_number "3"; FPKM "0.0000000000"; frac "0.000000"; conf_lo "0.000000"; conf_hi "0.000000"; cov "0.000000";
Chr5	Cufflinks	exon	12677565	12677683	1	-	.	gene_id "AT5G33406"; transcript_id "AT5G33406.1"; exon_number "4"; FPKM "0.0000000000"; frac "0.000000"; conf_lo "0.000000"; conf_hi "0.000000"; cov "0.000000";
Chr5	Cufflinks	exon	12677761	12678403	1	-	.	gene_id "AT5G33406"; transcript_id "AT5G33406.1"; exon_number "5"; FPKM "0.0000000000"; frac "0.000000"; conf_lo "0.000000"; conf_hi "0.000000"; cov "0.000000";
Chr5	Cufflinks	transcript	12680935	12682120	1000	-	.	gene_id "AT5G33399"; transcript_id "AT5G33399.1"; FPKM "0.0517315942"; frac "1.000000"; conf_lo "0.000000"; conf_hi "0.198051"; cov "0.304014"; full_read_support "yes";
Chr5	Cufflinks	exon	12680935	12682120	1000	-	.	gene_id "AT5G33399"; transcript_id "AT5G33399.1"; exon_number "1"; FPKM "0.0517315942"; frac "1.000000"; conf_lo "0.000000"; conf_hi "0.198051"; cov "0.304014";
Chr5	Cufflinks	transcript	12682232	12682927	1	-	.	gene_id "AT5G33400"; transcript_id "AT5G33400.1"; FPKM "0.0000000000"; frac "0.000000"; conf_lo "0.000000"; conf_hi "0.000000"; cov "0.000000"; full_read_support "no";
Chr5	Cufflinks	exon	12682232	12682927	1	-	.	gene_id "AT5G33400"; transcript_id "AT5G33400.1"; exon_number "1"; FPKM "0.0000000000"; frac "0.000000"; conf_lo "0.000000"; conf_hi "0.000000"; cov "0.000000";
Chr5	Cufflinks	transcript	12683327	12684600	1	+	.	gene_id "AT5G33405"; transcript_id "AT5G33405.1"; FPKM "0.0000000000"; frac "0.000000"; conf_lo "0.000000"; conf_hi "0.000000"; cov "0.000000"; full_read_support "no";
Chr5	Cufflinks	exon	12683327	12684600	1	+	.	gene_id "AT5G33405"; transcript_id "AT5G33405.1"; exon_number "1"; FPKM "0.0000000000"; frac "0.000000"; conf_lo "0.000000"; conf_hi "0.000000"; cov "0.000000";
Chr5	Cufflinks	transcript	12687333	12688479	1	-	.	gene_id "AT5G33410"; transcript_id "AT5G33410.1"; FPKM "0.0000000000"; frac "0.000000"; conf_lo "0.000000"; conf_hi "0.000000"; cov "0.000000"; full_read_support "no";
Chr5	Cufflinks	exon	12687333	12687421	1	-	.	gene_id "AT5G33410"; transcript_id "AT5G33410.1"; exon_number "1"; FPKM "0.0000000000"; frac "0.000000"; conf_lo "0.000000"; conf_hi "0.000000"; cov "0.000000";
Chr5	Cufflinks	exon	12687509	12687651	1	-	.	gene_id "AT5G33410"; transcript_id "AT5G33410.1"; exon_number "2"; FPKM "0.0000000000"; frac "0.000000"; conf_lo "0.000000"; conf_hi "0.000000"; cov "0.000000";
Chr5	Cufflinks	exon	12687751	12687865	1	-	.	gene_id "AT5G33410"; transcript_id "AT5G33410.1"; exon_number "3"; FPKM "0.0000000000"; frac "0.000000"; conf_lo "0.000000"; conf_hi "0.000000"; cov "0.000000";
Chr5	Cufflinks	exon	12687957	12688227	1	-	.	gene_id "AT5G33410"; transcript_id "AT5G33410.1"; exon_number "4"; FPKM "0.0000000000"; frac "0.000000"; conf_lo "0.000000"; conf_hi "0.000000"; cov "0.000000";
Chr5	Cufflinks	exon	12688342	12688479	1	-	.	gene_id "AT5G33410"; transcript_id "AT5G33410.1"; exon_number "5"; FPKM "0.0000000000"; frac "0.000000"; conf_lo "0.000000"; conf_hi "0.000000"; cov "0.000000";
Chr5	Cufflinks	transcript	12690065	12694730	1	-	.	gene_id "AT5G33415"; transcript_id "AT5G33415.1"; FPKM "0.0000000000"; frac "0.000000"; conf_lo "0.000000"; conf_hi "0.000000"; cov "0.000000"; full_read_support "no";
Chr5	Cufflinks	exon	12690065	12694730	1	-	.	gene_id "AT5G33415"; transcript_id "AT5G33415.1"; exon_number "1"; FPKM "0.0000000000"; frac "0.000000"; conf_lo "0.000000"; conf_hi "0.000000"; cov "0.000000";
Chr5	Cufflinks	transcript	12699282	12701623	1	-	.	gene_id "AT5G33420"; transcript_id "AT5G33420.1"; FPKM "0.0000000000"; frac "0.000000"; conf_lo "0.000000"; conf_hi "0.000000"; cov "0.000000"; full_read_support "no";
Chr5	Cufflinks	exon	12699282	12701623	1	-	.	gene_id "AT5G33420"; transcript_id "AT5G33420.1"; exon_number "1"; FPKM "0.0000000000"; frac "0.000000"; conf_lo "0.000000"; conf_hi "0.000000"; cov "0.000000";
Chr5	Cufflinks	transcript	12704687	12704788	1	-	.	gene_id "AT5G33421"; transcript_id "AT5G33421.1"; FPKM "0.0000000000"; frac "0.000000"; conf_lo "0.000000"; conf_hi "0.000000"; cov "0.000000"; full_read_support "no";
Chr5	Cufflinks	exon	12704687	12704788	1	-	.	gene_id "AT5G33421"; transcript_id "AT5G33421.1"; exon_number "1"; FPKM "0.0000000000"; frac "0.000000"; conf_lo "0.000000"; conf_hi "0.000000"; cov "0.000000";
Chr5	Cufflinks	transcript	12707518	12710289	1	+	.	gene_id "AT5G33422"; transcript_id "AT5G33422.1"; FPKM "0.0000000000"; frac "0.000000"; conf_lo "0.000000"; conf_hi "0.000000"; cov "0.000000"; full_read_support "no";
Chr5	Cufflinks	exon	12707518	12710289	1	+	.	gene_id "AT5G33422"; transcript_id "AT5G33422.1"; exon_number "1"; FPKM "0.0000000000"; frac "0.000000"; conf_lo "0.000000"; conf_hi "0.000000"; cov "0.000000";
Chr5	Cufflinks	transcript	12712014	12714275	1	+	.	gene_id "AT5G33424"; transcript_id "AT5G33424.1"; FPKM "0.0000000000"; frac "0.000000"; conf_lo "0.000000"; conf_hi "0.000000"; cov "0.000000"; full_read_support "no";
Chr5	Cufflinks	exon	12712014	12714275	1	+	.	gene_id "AT5G33424"; transcript_id "AT5G33424.1"; exon_number "1"; FPKM "0.0000000000"; frac "0.000000"; conf_lo "0.000000"; conf_hi "0.000000"; cov "0.000000";
Chr5	Cufflinks	transcript	12715034	12716881	1	+	.	gene_id "AT5G33427"; transcript_id "AT5G33427.1"; FPKM "0.0000000000"; frac "0.000000"; conf_lo "0.000000"; conf_hi "0.000000"; cov "0.000000"; full_read_support "no";
Chr5	Cufflinks	exon	12715034	12716881	1	+	.	gene_id "AT5G33427"; transcript_id "AT5G33427.1"; exon_number "1"; FPKM "0.0000000000"; frac "0.000000"; conf_lo "0.000000"; conf_hi "0.000000"; cov "0.000000";
Chr5	Cufflinks	transcript	12720971	12727586	1	+	.	gene_id "AT5G33428"; transcript_id "AT5G33428.1"; FPKM "0.0000000000"; frac "0.000000"; conf_lo "0.000000"; conf_hi "0.000000"; cov "0.000000"; full_read_support "no";
Chr5	Cufflinks	exon	12720971	12727586	1	+	.	gene_id "AT5G33428"; transcript_id "AT5G33428.1"; exon_number "1"; FPKM "0.0000000000"; frac "0.000000"; conf_lo "0.000000"; conf_hi "0.000000"; cov "0.000000";
Chr5	Cufflinks	transcript	12728899	12729634	1	-	.	gene_id "AT5G33432"; transcript_id "AT5G33432.1"; FPKM "0.0000000000"; frac "0.000000"; conf_lo "0.000000"; conf_hi "0.000000"; cov "0.000000"; full_read_support "no";
Chr5	Cufflinks	exon	12728899	12729634	1	-	.	gene_id "AT5G33432"; transcript_id "AT5G33432.1"; exon_number "1"; FPKM "0.0000000000"; frac "0.000000"; conf_lo "0.000000"; conf_hi "0.000000"; cov "0.000000";
Chr5	Cufflinks	transcript	12734109	12735277	1	-	.	gene_id "AT5G33436"; transcript_id "AT5G33436.1"; FPKM "0.0000000000"; frac "0.000000"; conf_lo "0.000000"; conf_hi "0.000000"; cov "0.000000"; full_read_support "no";
Chr5	Cufflinks	exon	12734109	12735277	1	-	.	gene_id "AT5G33436"; transcript_id "AT5G33436.1"; exon_number "1"; FPKM "0.0000000000"; frac "0.000000"; conf_lo "0.000000"; conf_hi "0.000000"; cov "0.000000";
Chr5	Cufflinks	transcript	12737079	12738581	1	-	.	gene_id "AT5G33441"; transcript_id "AT5G33441.1"; FPKM "0.0000000000"; frac "0.000000"; conf_lo "0.000000"; conf_hi "0.000000"; cov "0.000000"; full_read_support "no";
Chr5	Cufflinks	exon	12737079	12738581	1	-	.	gene_id "AT5G33441"; transcript_id "AT5G33441.1"; exon_number "1"; FPKM "0.0000000000"; frac "0.000000"; conf_lo "0.000000"; conf_hi "0.000000"; cov "0.000000";
Chr5	Cufflinks	transcript	12738898	12739212	1	-	.	gene_id "AT5G33439"; transcript_id "AT5G33439.1"; FPKM "0.0000000000"; frac "0.000000"; conf_lo "0.000000"; conf_hi "0.000000"; cov "0.000000"; full_read_support "no";
Chr5	Cufflinks	exon	12738898	12739212	1	-	.	gene_id "AT5G33439"; transcript_id "AT5G33439.1"; exon_number "1"; FPKM "0.0000000000"; frac "0.000000"; conf_lo "0.000000"; conf_hi "0.000000"; cov "0.000000";
Chr5	Cufflinks	transcript	12739314	12739690	1	-	.	gene_id "AT5G33433"; transcript_id "AT5G33433.1"; FPKM "0.0000000000"; frac "0.000000"; conf_lo "0.000000"; conf_hi "0.000000"; cov "0.000000"; full_read_support "no";
Chr5	Cufflinks	exon	12739314	12739690	1	-	.	gene_id "AT5G33433"; transcript_id "AT5G33433.1"; exon_number "1"; FPKM "0.0000000000"; frac "0.000000"; conf_lo "0.000000"; conf_hi "0.000000"; cov "0.000000";
Chr5	Cufflinks	transcript	12742864	12744019	1	-	.	gene_id "AT5G33431"; transcript_id "AT5G33431.1"; FPKM "0.0000000000"; frac "0.000000"; conf_lo "0.000000"; conf_hi "0.000000"; cov "0.000000"; full_read_support "no";
Chr5	Cufflinks	exon	12742864	12744019	1	-	.	gene_id "AT5G33431"; transcript_id "AT5G33431.1"; exon_number "1"; FPKM "0.0000000000"; frac "0.000000"; conf_lo "0.000000"; conf_hi "0.000000"; cov "0.000000";
Chr5	Cufflinks	transcript	12745751	12750205	1000	-	.	gene_id "CUFF.6294"; transcript_id "CUFF.6294.1"; FPKM "0.0119950574"; frac "1.000000"; conf_lo "0.000000"; conf_hi "0.046153"; cov "0.070492"; full_read_support "yes";
Chr5	Cufflinks	exon	12745751	12750205	1000	-	.	gene_id "CUFF.6294"; transcript_id "CUFF.6294.1"; exon_number "1"; FPKM "0.0119950574"; frac "1.000000"; conf_lo "0.000000"; conf_hi "0.046153"; cov "0.070492";
Chr5	Cufflinks	transcript	12745751	12750205	1	-	.	gene_id "CUFF.6294"; transcript_id "AT5G33434.1"; FPKM "0.0000000000"; frac "0.000000"; conf_lo "0.000000"; conf_hi "0.023990"; cov "0.000000"; full_read_support "yes";
Chr5	Cufflinks	exon	12745751	12750205	1	-	.	gene_id "CUFF.6294"; transcript_id "AT5G33434.1"; exon_number "1"; FPKM "0.0000000000"; frac "0.000000"; conf_lo "0.000000"; conf_hi "0.023990"; cov "0.000000";
Chr5	Cufflinks	transcript	12752520	12754535	1	-	.	gene_id "AT5G33438"; transcript_id "AT5G33438.1"; FPKM "0.0000000000"; frac "0.000000"; conf_lo "0.000000"; conf_hi "0.000000"; cov "0.000000"; full_read_support "no";
Chr5	Cufflinks	exon	12752520	12754535	1	-	.	gene_id "AT5G33438"; transcript_id "AT5G33438.1"; exon_number "1"; FPKM "0.0000000000"; frac "0.000000"; conf_lo "0.000000"; conf_hi "0.000000"; cov "0.000000";
Chr5	Cufflinks	transcript	12755641	12758275	1	+	.	gene_id "AT5G33442"; transcript_id "AT5G33442.1"; FPKM "0.0000000000"; frac "0.000000"; conf_lo "0.000000"; conf_hi "0.000000"; cov "0.000000"; full_read_support "no";
Chr5	Cufflinks	exon	12755641	12758275	1	+	.	gene_id "AT5G33442"; transcript_id "AT5G33442.1"; exon_number "1"; FPKM "0.0000000000"; frac "0.000000"; conf_lo "0.000000"; conf_hi "0.000000"; cov "0.000000";
Chr5	Cufflinks	transcript	12758856	12766533	1	-	.	gene_id "AT5G33533"; transcript_id "AT5G33533.1"; FPKM "0.0000000000"; frac "0.000000"; conf_lo "0.000000"; conf_hi "0.000000"; cov "0.000000"; full_read_support "no";
Chr5	Cufflinks	exon	12758856	12766533	1	-	.	gene_id "AT5G33533"; transcript_id "AT5G33533.1"; exon_number "1"; FPKM "0.0000000000"; frac "0.000000"; conf_lo "0.000000"; conf_hi "0.000000"; cov "0.000000";
Chr5	Cufflinks	transcript	12770435	12776410	1	-	.	gene_id "AT5G33624"; transcript_id "AT5G33624.1"; FPKM "0.0000000000"; frac "0.000000"; conf_lo "0.000000"; conf_hi "0.000000"; cov "0.000000"; full_read_support "no";
Chr5	Cufflinks	exon	12770435	12776410	1	-	.	gene_id "AT5G33624"; transcript_id "AT5G33624.1"; exon_number "1"; FPKM "0.0000000000"; frac "0.000000"; conf_lo "0.000000"; conf_hi "0.000000"; cov "0.000000";
Chr5	Cufflinks	transcript	12782299	12782787	1	-	.	gene_id "AT5G33715"; transcript_id "AT5G33715.1"; FPKM "0.0000000000"; frac "0.000000"; conf_lo "0.000000"; conf_hi "0.000000"; cov "0.000000"; full_read_support "no";
Chr5	Cufflinks	exon	12782299	12782787	1	-	.	gene_id "AT5G33715"; transcript_id "AT5G33715.1"; exon_number "1"; FPKM "0.0000000000"; frac "0.000000"; conf_lo "0.000000"; conf_hi "0.000000"; cov "0.000000";
Chr5	Cufflinks	transcript	12784839	12787298	1	+	.	gene_id "AT5G33806"; transcript_id "AT5G33806.1"; FPKM "0.0000000000"; frac "0.000000"; conf_lo "0.000000"; conf_hi "0.000000"; cov "0.000000"; full_read_support "no";
Chr5	Cufflinks	exon	12784839	12784917	1	+	.	gene_id "AT5G33806"; transcript_id "AT5G33806.1"; exon_number "1"; FPKM "0.0000000000"; frac "0.000000"; conf_lo "0.000000"; conf_hi "0.000000"; cov "0.000000";
Chr5	Cufflinks	exon	12785183	12785629	1	+	.	gene_id "AT5G33806"; transcript_id "AT5G33806.1"; exon_number "2"; FPKM "0.0000000000"; frac "0.000000"; conf_lo "0.000000"; conf_hi "0.000000"; cov "0.000000";
Chr5	Cufflinks	exon	12785709	12785879	1	+	.	gene_id "AT5G33806"; transcript_id "AT5G33806.1"; exon_number "3"; FPKM "0.0000000000"; frac "0.000000"; conf_lo "0.000000"; conf_hi "0.000000"; cov "0.000000";
Chr5	Cufflinks	exon	12786276	12786398	1	+	.	gene_id "AT5G33806"; transcript_id "AT5G33806.1"; exon_number "4"; FPKM "0.0000000000"; frac "0.000000"; conf_lo "0.000000"; conf_hi "0.000000"; cov "0.000000";
Chr5	Cufflinks	exon	12786855	12787015	1	+	.	gene_id "AT5G33806"; transcript_id "AT5G33806.1"; exon_number "5"; FPKM "0.0000000000"; frac "0.000000"; conf_lo "0.000000"; conf_hi "0.000000"; cov "0.000000";
Chr5	Cufflinks	exon	12787269	12787298	1	+	.	gene_id "AT5G33806"; transcript_id "AT5G33806.1"; exon_number "6"; FPKM "0.0000000000"; frac "0.000000"; conf_lo "0.000000"; conf_hi "0.000000"; cov "0.000000";
Chr5	Cufflinks	transcript	12787599	12788778	1	+	.	gene_id "AT5G33898"; transcript_id "AT5G33898.1"; FPKM "0.0000000000"; frac "0.000000"; conf_lo "0.000000"; conf_hi "0.000000"; cov "0.000000"; full_read_support "no";
Chr5	Cufflinks	exon	12787599	12787721	1	+	.	gene_id "AT5G33898"; transcript_id "AT5G33898.1"; exon_number "1"; FPKM "0.0000000000"; frac "0.000000"; conf_lo "0.000000"; conf_hi "0.000000"; cov "0.000000";
Chr5	Cufflinks	exon	12787829	12787889	1	+	.	gene_id "AT5G33898"; transcript_id "AT5G33898.1"; exon_number "2"; FPKM "0.0000000000"; frac "0.000000"; conf_lo "0.000000"; conf_hi "0.000000"; cov "0.000000";
Chr5	Cufflinks	exon	12787952	12788148	1	+	.	gene_id "AT5G33898"; transcript_id "AT5G33898.1"; exon_number "3"; FPKM "0.0000000000"; frac "0.000000"; conf_lo "0.000000"; conf_hi "0.000000"; cov "0.000000";
Chr5	Cufflinks	exon	12788290	12788357	1	+	.	gene_id "AT5G33898"; transcript_id "AT5G33898.1"; exon_number "4"; FPKM "0.0000000000"; frac "0.000000"; conf_lo "0.000000"; conf_hi "0.000000"; cov "0.000000";
Chr5	Cufflinks	exon	12788481	12788778	1	+	.	gene_id "AT5G33898"; transcript_id "AT5G33898.1"; exon_number "5"; FPKM "0.0000000000"; frac "0.000000"; conf_lo "0.000000"; conf_hi "0.000000"; cov "0.000000";
Chr5	Cufflinks	transcript	12791432	12794551	1	-	.	gene_id "AT5G33990"; transcript_id "AT5G33990.1"; FPKM "0.0000000000"; frac "0.000000"; conf_lo "0.000000"; conf_hi "0.000000"; cov "0.000000"; full_read_support "no";
Chr5	Cufflinks	exon	12791432	12794551	1	-	.	gene_id "AT5G33990"; transcript_id "AT5G33990.1"; exon_number "1"; FPKM "0.0000000000"; frac "0.000000"; conf_lo "0.000000"; conf_hi "0.000000"; cov "0.000000";
Chr5	Cufflinks	transcript	12794969	12796844	1	-	.	gene_id "AT5G34082"; transcript_id "AT5G34082.1"; FPKM "0.0000000000"; frac "0.000000"; conf_lo "0.000000"; conf_hi "0.000000"; cov "0.000000"; full_read_support "no";
Chr5	Cufflinks	exon	12794969	12796844	1	-	.	gene_id "AT5G34082"; transcript_id "AT5G34082.1"; exon_number "1"; FPKM "0.0000000000"; frac "0.000000"; conf_lo "0.000000"; conf_hi "0.000000"; cov "0.000000";
Chr5	Cufflinks	transcript	12797197	12798429	1	+	.	gene_id "AT5G34174"; transcript_id "AT5G34174.1"; FPKM "0.0000000000"; frac "0.000000"; conf_lo "0.000000"; conf_hi "0.000000"; cov "0.000000"; full_read_support "no";
Chr5	Cufflinks	exon	12797197	12798429	1	+	.	gene_id "AT5G34174"; transcript_id "AT5G34174.1"; exon_number "1"; FPKM "0.0000000000"; frac "0.000000"; conf_lo "0.000000"; conf_hi "0.000000"; cov "0.000000";
Chr5	Cufflinks	transcript	12798682	12799635	1	-	.	gene_id "AT5G34266"; transcript_id "AT5G34266.1"; FPKM "0.0000000000"; frac "0.000000"; conf_lo "0.000000"; conf_hi "0.000000"; cov "0.000000"; full_read_support "no";
Chr5	Cufflinks	exon	12798682	12799635	1	-	.	gene_id "AT5G34266"; transcript_id "AT5G34266.1"; exon_number "1"; FPKM "0.0000000000"; frac "0.000000"; conf_lo "0.000000"; conf_hi "0.000000"; cov "0.000000";
Chr5	Cufflinks	transcript	12802378	12802848	1	+	.	gene_id "AT5G34358"; transcript_id "AT5G34358.1"; FPKM "0.0000000000"; frac "0.000000"; conf_lo "0.000000"; conf_hi "0.000000"; cov "0.000000"; full_read_support "no";
Chr5	Cufflinks	exon	12802378	12802686	1	+	.	gene_id "AT5G34358"; transcript_id "AT5G34358.1"; exon_number "1"; FPKM "0.0000000000"; frac "0.000000"; conf_lo "0.000000"; conf_hi "0.000000"; cov "0.000000";
Chr5	Cufflinks	exon	12802807	12802848	1	+	.	gene_id "AT5G34358"; transcript_id "AT5G34358.1"; exon_number "2"; FPKM "0.0000000000"; frac "0.000000"; conf_lo "0.000000"; conf_hi "0.000000"; cov "0.000000";
Chr5	Cufflinks	transcript	12837838	12838797	1	-	.	gene_id "AT5G34376"; transcript_id "AT5G34376.1"; FPKM "0.0000000000"; frac "0.000000"; conf_lo "0.000000"; conf_hi "0.000000"; cov "0.000000"; full_read_support "no";
Chr5	Cufflinks	exon	12837838	12838797	1	-	.	gene_id "AT5G34376"; transcript_id "AT5G34376.1"; exon_number "1"; FPKM "0.0000000000"; frac "0.000000"; conf_lo "0.000000"; conf_hi "0.000000"; cov "0.000000";
Chr5	Cufflinks	transcript	12839140	12840366	1	+	.	gene_id "AT5G34394"; transcript_id "AT5G34394.1"; FPKM "0.0000000000"; frac "0.000000"; conf_lo "0.000000"; conf_hi "0.000000"; cov "0.000000"; full_read_support "no";
Chr5	Cufflinks	exon	12839140	12840366	1	+	.	gene_id "AT5G34394"; transcript_id "AT5G34394.1"; exon_number "1"; FPKM "0.0000000000"; frac "0.000000"; conf_lo "0.000000"; conf_hi "0.000000"; cov "0.000000";
Chr5	Cufflinks	transcript	12840491	12841837	1	-	.	gene_id "AT5G34412"; transcript_id "AT5G34412.1"; FPKM "0.0000000000"; frac "0.000000"; conf_lo "0.000000"; conf_hi "0.000000"; cov "0.000000"; full_read_support "no";
Chr5	Cufflinks	exon	12840491	12841837	1	-	.	gene_id "AT5G34412"; transcript_id "AT5G34412.1"; exon_number "1"; FPKM "0.0000000000"; frac "0.000000"; conf_lo "0.000000"; conf_hi "0.000000"; cov "0.000000";
Chr5	Cufflinks	transcript	12888194	12890980	1	+	.	gene_id "AT5G34431"; transcript_id "AT5G34431.1"; FPKM "0.0000000000"; frac "0.000000"; conf_lo "0.000000"; conf_hi "0.000000"; cov "0.000000"; full_read_support "no";
Chr5	Cufflinks	exon	12888194	12890980	1	+	.	gene_id "AT5G34431"; transcript_id "AT5G34431.1"; exon_number "1"; FPKM "0.0000000000"; frac "0.000000"; conf_lo "0.000000"; conf_hi "0.000000"; cov "0.000000";
Chr5	Cufflinks	transcript	12893060	12894008	1	+	.	gene_id "AT5G34450"; transcript_id "AT5G34450.1"; FPKM "0.0000000000"; frac "0.000000"; conf_lo "0.000000"; conf_hi "0.000000"; cov "0.000000"; full_read_support "no";
Chr5	Cufflinks	exon	12893060	12893159	1	+	.	gene_id "AT5G34450"; transcript_id "AT5G34450.1"; exon_number "1"; FPKM "0.0000000000"; frac "0.000000"; conf_lo "0.000000"; conf_hi "0.000000"; cov "0.000000";
Chr5	Cufflinks	exon	12893258	12893349	1	+	.	gene_id "AT5G34450"; transcript_id "AT5G34450.1"; exon_number "2"; FPKM "0.0000000000"; frac "0.000000"; conf_lo "0.000000"; conf_hi "0.000000"; cov "0.000000";
Chr5	Cufflinks	exon	12893437	12893596	1	+	.	gene_id "AT5G34450"; transcript_id "AT5G34450.1"; exon_number "3"; FPKM "0.0000000000"; frac "0.000000"; conf_lo "0.000000"; conf_hi "0.000000"; cov "0.000000";
Chr5	Cufflinks	exon	12893869	12894008	1	+	.	gene_id "AT5G34450"; transcript_id "AT5G34450.1"; exon_number "4"; FPKM "0.0000000000"; frac "0.000000"; conf_lo "0.000000"; conf_hi "0.000000"; cov "0.000000";
Chr5	Cufflinks	transcript	12897307	12897719	1	+	.	gene_id "AT5G34460"; transcript_id "AT5G34460.1"; FPKM "0.0000000000"; frac "0.000000"; conf_lo "0.000000"; conf_hi "0.000000"; cov "0.000000"; full_read_support "no";
Chr5	Cufflinks	exon	12897307	12897444	1	+	.	gene_id "AT5G34460"; transcript_id "AT5G34460.1"; exon_number "1"; FPKM "0.0000000000"; frac "0.000000"; conf_lo "0.000000"; conf_hi "0.000000"; cov "0.000000";
Chr5	Cufflinks	exon	12897537	12897719	1	+	.	gene_id "AT5G34460"; transcript_id "AT5G34460.1"; exon_number "2"; FPKM "0.0000000000"; frac "0.000000"; conf_lo "0.000000"; conf_hi "0.000000"; cov "0.000000";
Chr5	Cufflinks	transcript	12898289	12900448	1	-	.	gene_id "AT5G34480"; transcript_id "AT5G34480.1"; FPKM "0.0000000000"; frac "0.000000"; conf_lo "0.000000"; conf_hi "0.000000"; cov "0.000000"; full_read_support "no";
Chr5	Cufflinks	exon	12898289	12900448	1	-	.	gene_id "AT5G34480"; transcript_id "AT5G34480.1"; exon_number "1"; FPKM "0.0000000000"; frac "0.000000"; conf_lo "0.000000"; conf_hi "0.000000"; cov "0.000000";
Chr5	Cufflinks	transcript	12902121	12903143	1	+	.	gene_id "AT5G34500"; transcript_id "AT5G34500.1"; FPKM "0.0000000000"; frac "0.000000"; conf_lo "0.000000"; conf_hi "0.000000"; cov "0.000000"; full_read_support "no";
Chr5	Cufflinks	exon	12902121	12902191	1	+	.	gene_id "AT5G34500"; transcript_id "AT5G34500.1"; exon_number "1"; FPKM "0.0000000000"; frac "0.000000"; conf_lo "0.000000"; conf_hi "0.000000"; cov "0.000000";
Chr5	Cufflinks	exon	12902552	12902701	1	+	.	gene_id "AT5G34500"; transcript_id "AT5G34500.1"; exon_number "2"; FPKM "0.0000000000"; frac "0.000000"; conf_lo "0.000000"; conf_hi "0.000000"; cov "0.000000";
Chr5	Cufflinks	exon	12902798	12902940	1	+	.	gene_id "AT5G34500"; transcript_id "AT5G34500.1"; exon_number "3"; FPKM "0.0000000000"; frac "0.000000"; conf_lo "0.000000"; conf_hi "0.000000"; cov "0.000000";
Chr5	Cufflinks	exon	12903037	12903143	1	+	.	gene_id "AT5G34500"; transcript_id "AT5G34500.1"; exon_number "4"; FPKM "0.0000000000"; frac "0.000000"; conf_lo "0.000000"; conf_hi "0.000000"; cov "0.000000";
Chr5	Cufflinks	transcript	12904125	12905684	1	+	.	gene_id "AT5G34520"; transcript_id "AT5G34520.1"; FPKM "0.0000000000"; frac "0.000000"; conf_lo "0.000000"; conf_hi "0.000000"; cov "0.000000"; full_read_support "no";
Chr5	Cufflinks	exon	12904125	12905684	1	+	.	gene_id "AT5G34520"; transcript_id "AT5G34520.1"; exon_number "1"; FPKM "0.0000000000"; frac "0.000000"; conf_lo "0.000000"; conf_hi "0.000000"; cov "0.000000";
Chr5	Cufflinks	transcript	12909116	12910041	1	+	.	gene_id "AT5G34540"; transcript_id "AT5G34540.1"; FPKM "0.0000000000"; frac "0.000000"; conf_lo "0.000000"; conf_hi "0.000000"; cov "0.000000"; full_read_support "no";
Chr5	Cufflinks	exon	12909116	12909552	1	+	.	gene_id "AT5G34540"; transcript_id "AT5G34540.1"; exon_number "1"; FPKM "0.0000000000"; frac "0.000000"; conf_lo "0.000000"; conf_hi "0.000000"; cov "0.000000";
Chr5	Cufflinks	exon	12909696	12910041	1	+	.	gene_id "AT5G34540"; transcript_id "AT5G34540.1"; exon_number "2"; FPKM "0.0000000000"; frac "0.000000"; conf_lo "0.000000"; conf_hi "0.000000"; cov "0.000000";
Chr5	Cufflinks	transcript	12916588	12917571	1	-	.	gene_id "AT5G34560"; transcript_id "AT5G34560.1"; FPKM "0.0000000000"; frac "0.000000"; conf_lo "0.000000"; conf_hi "0.000000"; cov "0.000000"; full_read_support "no";
Chr5	Cufflinks	exon	12916588	12917571	1	-	.	gene_id "AT5G34560"; transcript_id "AT5G34560.1"; exon_number "1"; FPKM "0.0000000000"; frac "0.000000"; conf_lo "0.000000"; conf_hi "0.000000"; cov "0.000000";
Chr5	Cufflinks	transcript	12920366	12921018	1	+	.	gene_id "AT5G34581"; transcript_id "AT5G34581.1"; FPKM "0.0000000000"; frac "0.000000"; conf_lo "0.000000"; conf_hi "0.000000"; cov "0.000000"; full_read_support "no";
Chr5	Cufflinks	exon	12920366	12920461	1	+	.	gene_id "AT5G34581"; transcript_id "AT5G34581.1"; exon_number "1"; FPKM "0.0000000000"; frac "0.000000"; conf_lo "0.000000"; conf_hi "0.000000"; cov "0.000000";
Chr5	Cufflinks	exon	12920629	12921018	1	+	.	gene_id "AT5G34581"; transcript_id "AT5G34581.1"; exon_number "2"; FPKM "0.0000000000"; frac "0.000000"; conf_lo "0.000000"; conf_hi "0.000000"; cov "0.000000";
Chr5	Cufflinks	transcript	12921297	12923057	1	+	.	gene_id "AT5G34602"; transcript_id "AT5G34602.1"; FPKM "0.0000000000"; frac "0.000000"; conf_lo "0.000000"; conf_hi "0.000000"; cov "0.000000"; full_read_support "no";
Chr5	Cufflinks	exon	12921297	12923057	1	+	.	gene_id "AT5G34602"; transcript_id "AT5G34602.1"; exon_number "1"; FPKM "0.0000000000"; frac "0.000000"; conf_lo "0.000000"; conf_hi "0.000000"; cov "0.000000";
Chr5	Cufflinks	transcript	12928508	12933349	1	-	.	gene_id "AT5G34623"; transcript_id "AT5G34623.1"; FPKM "0.0000000000"; frac "0.000000"; conf_lo "0.000000"; conf_hi "0.000000"; cov "0.000000"; full_read_support "no";
Chr5	Cufflinks	exon	12928508	12933349	1	-	.	gene_id "AT5G34623"; transcript_id "AT5G34623.1"; exon_number "1"; FPKM "0.0000000000"; frac "0.000000"; conf_lo "0.000000"; conf_hi "0.000000"; cov "0.000000";
Chr5	Cufflinks	transcript	12934141	12935436	1	-	.	gene_id "AT5G34644"; transcript_id "AT5G34644.1"; FPKM "0.0000000000"; frac "0.000000"; conf_lo "0.000000"; conf_hi "0.000000"; cov "0.000000"; full_read_support "no";
Chr5	Cufflinks	exon	12934141	12935436	1	-	.	gene_id "AT5G34644"; transcript_id "AT5G34644.1"; exon_number "1"; FPKM "0.0000000000"; frac "0.000000"; conf_lo "0.000000"; conf_hi "0.000000"; cov "0.000000";
Chr5	Cufflinks	transcript	12935517	12940229	1	+	.	gene_id "AT5G34665"; transcript_id "AT5G34665.1"; FPKM "0.0000000000"; frac "0.000000"; conf_lo "0.000000"; conf_hi "0.000000"; cov "0.000000"; full_read_support "no";
Chr5	Cufflinks	exon	12935517	12940229	1	+	.	gene_id "AT5G34665"; transcript_id "AT5G34665.1"; exon_number "1"; FPKM "0.0000000000"; frac "0.000000"; conf_lo "0.000000"; conf_hi "0.000000"; cov "0.000000";
Chr5	Cufflinks	transcript	12940776	12941933	1	+	.	gene_id "AT5G34686"; transcript_id "AT5G34686.1"; FPKM "0.0000000000"; frac "0.000000"; conf_lo "0.000000"; conf_hi "0.000000"; cov "0.000000"; full_read_support "no";
Chr5	Cufflinks	exon	12940776	12941933	1	+	.	gene_id "AT5G34686"; transcript_id "AT5G34686.1"; exon_number "1"; FPKM "0.0000000000"; frac "0.000000"; conf_lo "0.000000"; conf_hi "0.000000"; cov "0.000000";
Chr5	Cufflinks	transcript	12942903	12944561	1	-	.	gene_id "AT5G34696"; transcript_id "AT5G34696.1"; FPKM "0.0000000000"; frac "0.000000"; conf_lo "0.000000"; conf_hi "0.000000"; cov "0.000000"; full_read_support "no";
Chr5	Cufflinks	exon	12942903	12944561	1	-	.	gene_id "AT5G34696"; transcript_id "AT5G34696.1"; exon_number "1"; FPKM "0.0000000000"; frac "0.000000"; conf_lo "0.000000"; conf_hi "0.000000"; cov "0.000000";
Chr5	Cufflinks	transcript	12946017	12947465	1	-	.	gene_id "AT5G34707"; transcript_id "AT5G34707.1"; FPKM "0.0000000000"; frac "0.000000"; conf_lo "0.000000"; conf_hi "0.000000"; cov "0.000000"; full_read_support "no";
Chr5	Cufflinks	exon	12946017	12947465	1	-	.	gene_id "AT5G34707"; transcript_id "AT5G34707.1"; exon_number "1"; FPKM "0.0000000000"; frac "0.000000"; conf_lo "0.000000"; conf_hi "0.000000"; cov "0.000000";
Chr5	Cufflinks	transcript	12948175	12950352	1	-	.	gene_id "AT5G34728"; transcript_id "AT5G34728.1"; FPKM "0.0000000000"; frac "0.000000"; conf_lo "0.000000"; conf_hi "0.000000"; cov "0.000000"; full_read_support "no";
Chr5	Cufflinks	exon	12948175	12950352	1	-	.	gene_id "AT5G34728"; transcript_id "AT5G34728.1"; exon_number "1"; FPKM "0.0000000000"; frac "0.000000"; conf_lo "0.000000"; conf_hi "0.000000"; cov "0.000000";
Chr5	Cufflinks	transcript	12951062	12952393	1	+	.	gene_id "AT5G34749"; transcript_id "AT5G34749.1"; FPKM "0.0000000000"; frac "0.000000"; conf_lo "0.000000"; conf_hi "0.000000"; cov "0.000000"; full_read_support "no";
Chr5	Cufflinks	exon	12951062	12952393	1	+	.	gene_id "AT5G34749"; transcript_id "AT5G34749.1"; exon_number "1"; FPKM "0.0000000000"; frac "0.000000"; conf_lo "0.000000"; conf_hi "0.000000"; cov "0.000000";
Chr5	Cufflinks	transcript	12955720	12960171	1	+	.	gene_id "AT5G34770"; transcript_id "AT5G34770.1"; FPKM "0.0000000000"; frac "0.000000"; conf_lo "0.000000"; conf_hi "0.000000"; cov "0.000000"; full_read_support "no";
Chr5	Cufflinks	exon	12955720	12960171	1	+	.	gene_id "AT5G34770"; transcript_id "AT5G34770.1"; exon_number "1"; FPKM "0.0000000000"; frac "0.000000"; conf_lo "0.000000"; conf_hi "0.000000"; cov "0.000000";
Chr5	Cufflinks	transcript	12961682	12963892	1000	-	.	gene_id "AT5G34780"; transcript_id "AT5G34780.1"; FPKM "0.0567965721"; frac "1.000000"; conf_lo "0.000000"; conf_hi "0.170390"; cov "0.329330"; full_read_support "no";
Chr5	Cufflinks	exon	12961682	12961824	1000	-	.	gene_id "AT5G34780"; transcript_id "AT5G34780.1"; exon_number "1"; FPKM "0.0567965721"; frac "1.000000"; conf_lo "0.000000"; conf_hi "0.170390"; cov "0.329330";
Chr5	Cufflinks	exon	12962177	12962264	1000	-	.	gene_id "AT5G34780"; transcript_id "AT5G34780.1"; exon_number "2"; FPKM "0.0567965721"; frac "1.000000"; conf_lo "0.000000"; conf_hi "0.170390"; cov "0.329330";
Chr5	Cufflinks	exon	12962520	12962825	1000	-	.	gene_id "AT5G34780"; transcript_id "AT5G34780.1"; exon_number "3"; FPKM "0.0567965721"; frac "1.000000"; conf_lo "0.000000"; conf_hi "0.170390"; cov "0.329330";
Chr5	Cufflinks	exon	12962911	12963096	1000	-	.	gene_id "AT5G34780"; transcript_id "AT5G34780.1"; exon_number "4"; FPKM "0.0567965721"; frac "1.000000"; conf_lo "0.000000"; conf_hi "0.170390"; cov "0.329330";
Chr5	Cufflinks	exon	12963187	12963326	1000	-	.	gene_id "AT5G34780"; transcript_id "AT5G34780.1"; exon_number "5"; FPKM "0.0567965721"; frac "1.000000"; conf_lo "0.000000"; conf_hi "0.170390"; cov "0.329330";
Chr5	Cufflinks	exon	12963423	12963534	1000	-	.	gene_id "AT5G34780"; transcript_id "AT5G34780.1"; exon_number "6"; FPKM "0.0567965721"; frac "1.000000"; conf_lo "0.000000"; conf_hi "0.170390"; cov "0.329330";
Chr5	Cufflinks	exon	12963633	12963709	1000	-	.	gene_id "AT5G34780"; transcript_id "AT5G34780.1"; exon_number "7"; FPKM "0.0567965721"; frac "1.000000"; conf_lo "0.000000"; conf_hi "0.170390"; cov "0.329330";
Chr5	Cufflinks	exon	12963847	12963892	1000	-	.	gene_id "AT5G34780"; transcript_id "AT5G34780.1"; exon_number "8"; FPKM "0.0567965721"; frac "1.000000"; conf_lo "0.000000"; conf_hi "0.170390"; cov "0.329330";
Chr5	Cufflinks	transcript	12965378	12973550	526	+	.	gene_id "CUFF.6295"; transcript_id "CUFF.6295.1"; FPKM "0.3969046524"; frac "0.331725"; conf_lo "0.258540"; conf_hi "0.535269"; cov "2.330803"; full_read_support "no";
Chr5	Cufflinks	exon	12965378	12965454	526	+	.	gene_id "CUFF.6295"; transcript_id "CUFF.6295.1"; exon_number "1"; FPKM "0.3969046524"; frac "0.331725"; conf_lo "0.258540"; conf_hi "0.535269"; cov "2.330803";
Chr5	Cufflinks	exon	12965959	12966377	526	+	.	gene_id "CUFF.6295"; transcript_id "CUFF.6295.1"; exon_number "2"; FPKM "0.3969046524"; frac "0.331725"; conf_lo "0.258540"; conf_hi "0.535269"; cov "2.330803";
Chr5	Cufflinks	exon	12966459	12966755	526	+	.	gene_id "CUFF.6295"; transcript_id "CUFF.6295.1"; exon_number "3"; FPKM "0.3969046524"; frac "0.331725"; conf_lo "0.258540"; conf_hi "0.535269"; cov "2.330803";
Chr5	Cufflinks	exon	12966870	12967141	526	+	.	gene_id "CUFF.6295"; transcript_id "CUFF.6295.1"; exon_number "4"; FPKM "0.3969046524"; frac "0.331725"; conf_lo "0.258540"; conf_hi "0.535269"; cov "2.330803";
Chr5	Cufflinks	exon	12967237	12967354	526	+	.	gene_id "CUFF.6295"; transcript_id "CUFF.6295.1"; exon_number "5"; FPKM "0.3969046524"; frac "0.331725"; conf_lo "0.258540"; conf_hi "0.535269"; cov "2.330803";
Chr5	Cufflinks	exon	12967460	12971679	526	+	.	gene_id "CUFF.6295"; transcript_id "CUFF.6295.1"; exon_number "6"; FPKM "0.3969046524"; frac "0.331725"; conf_lo "0.258540"; conf_hi "0.535269"; cov "2.330803";
Chr5	Cufflinks	exon	12971780	12972283	526	+	.	gene_id "CUFF.6295"; transcript_id "CUFF.6295.1"; exon_number "7"; FPKM "0.3969046524"; frac "0.331725"; conf_lo "0.258540"; conf_hi "0.535269"; cov "2.330803";
Chr5	Cufflinks	exon	12972389	12972444	526	+	.	gene_id "CUFF.6295"; transcript_id "CUFF.6295.1"; exon_number "8"; FPKM "0.3969046524"; frac "0.331725"; conf_lo "0.258540"; conf_hi "0.535269"; cov "2.330803";
Chr5	Cufflinks	exon	12972531	12973550	526	+	.	gene_id "CUFF.6295"; transcript_id "CUFF.6295.1"; exon_number "9"; FPKM "0.3969046524"; frac "0.331725"; conf_lo "0.258540"; conf_hi "0.535269"; cov "2.330803";
Chr5	Cufflinks	transcript	12965378	12973550	1000	+	.	gene_id "CUFF.6295"; transcript_id "CUFF.6295.2"; FPKM "0.7544294476"; frac "0.668275"; conf_lo "0.585811"; conf_hi "0.923048"; cov "4.430350"; full_read_support "no";
Chr5	Cufflinks	exon	12965378	12965454	1000	+	.	gene_id "CUFF.6295"; transcript_id "CUFF.6295.2"; exon_number "1"; FPKM "0.7544294476"; frac "0.668275"; conf_lo "0.585811"; conf_hi "0.923048"; cov "4.430350";
Chr5	Cufflinks	exon	12965959	12966168	1000	+	.	gene_id "CUFF.6295"; transcript_id "CUFF.6295.2"; exon_number "2"; FPKM "0.7544294476"; frac "0.668275"; conf_lo "0.585811"; conf_hi "0.923048"; cov "4.430350";
Chr5	Cufflinks	exon	12966248	12967141	1000	+	.	gene_id "CUFF.6295"; transcript_id "CUFF.6295.2"; exon_number "3"; FPKM "0.7544294476"; frac "0.668275"; conf_lo "0.585811"; conf_hi "0.923048"; cov "4.430350";
Chr5	Cufflinks	exon	12967237	12967353	1000	+	.	gene_id "CUFF.6295"; transcript_id "CUFF.6295.2"; exon_number "4"; FPKM "0.7544294476"; frac "0.668275"; conf_lo "0.585811"; conf_hi "0.923048"; cov "4.430350";
Chr5	Cufflinks	exon	12967460	12973550	1000	+	.	gene_id "CUFF.6295"; transcript_id "CUFF.6295.2"; exon_number "5"; FPKM "0.7544294476"; frac "0.668275"; conf_lo "0.585811"; conf_hi "0.923048"; cov "4.430350";
Chr5	Cufflinks	transcript	12966080	12968155	1	+	.	gene_id "CUFF.6295"; transcript_id "AT5G34790.1"; FPKM "0.0000000000"; frac "0.000000"; conf_lo "0.000000"; conf_hi "0.054400"; cov "0.000000"; full_read_support "yes";
Chr5	Cufflinks	exon	12966080	12968155	1	+	.	gene_id "CUFF.6295"; transcript_id "AT5G34790.1"; exon_number "1"; FPKM "0.0000000000"; frac "0.000000"; conf_lo "0.000000"; conf_hi "0.054400"; cov "0.000000";
Chr5	Cufflinks	transcript	12969406	12970836	1	+	.	gene_id "CUFF.6295"; transcript_id "AT5G34795.1"; FPKM "0.0000000000"; frac "0.000000"; conf_lo "0.000000"; conf_hi "0.082885"; cov "0.000000"; full_read_support "yes";
Chr5	Cufflinks	exon	12969406	12970836	1	+	.	gene_id "CUFF.6295"; transcript_id "AT5G34795.1"; exon_number "1"; FPKM "0.0000000000"; frac "0.000000"; conf_lo "0.000000"; conf_hi "0.082885"; cov "0.000000";
Chr5	Cufflinks	transcript	12971144	12973180	1	+	.	gene_id "CUFF.6295"; transcript_id "AT5G34800.1"; FPKM "0.0000000000"; frac "0.000000"; conf_lo "0.000000"; conf_hi "0.055554"; cov "0.000000"; full_read_support "yes";
Chr5	Cufflinks	exon	12971144	12973180	1	+	.	gene_id "CUFF.6295"; transcript_id "AT5G34800.1"; exon_number "1"; FPKM "0.0000000000"; frac "0.000000"; conf_lo "0.000000"; conf_hi "0.055554"; cov "0.000000";
Chr5	Cufflinks	transcript	12974776	12975438	1000	+	.	gene_id "AT5G34810"; transcript_id "AT5G34810.1"; FPKM "0.2201331972"; frac "1.000000"; conf_lo "0.000000"; conf_hi "0.531883"; cov "1.293671"; full_read_support "yes";
Chr5	Cufflinks	exon	12974776	12975438	1000	+	.	gene_id "AT5G34810"; transcript_id "AT5G34810.1"; exon_number "1"; FPKM "0.2201331972"; frac "1.000000"; conf_lo "0.000000"; conf_hi "0.531883"; cov "1.293671";
Chr5	Cufflinks	transcript	12976650	12977309	1	-	.	gene_id "AT5G34820"; transcript_id "AT5G34820.1"; FPKM "0.0000000000"; frac "0.000000"; conf_lo "0.000000"; conf_hi "0.000000"; cov "0.000000"; full_read_support "no";
Chr5	Cufflinks	exon	12976650	12977309	1	-	.	gene_id "AT5G34820"; transcript_id "AT5G34820.1"; exon_number "1"; FPKM "0.0000000000"; frac "0.000000"; conf_lo "0.000000"; conf_hi "0.000000"; cov "0.000000";
Chr5	Cufflinks	transcript	12979612	12981477	1	-	.	gene_id "AT5G34825"; transcript_id "AT5G34825.1"; FPKM "0.0000000000"; frac "0.000000"; conf_lo "0.000000"; conf_hi "0.000000"; cov "0.000000"; full_read_support "no";
Chr5	Cufflinks	exon	12979612	12981477	1	-	.	gene_id "AT5G34825"; transcript_id "AT5G34825.1"; exon_number "1"; FPKM "0.0000000000"; frac "0.000000"; conf_lo "0.000000"; conf_hi "0.000000"; cov "0.000000";
Chr5	Cufflinks	transcript	12981645	12982497	1	+	.	gene_id "AT5G34830"; transcript_id "AT5G34830.1"; FPKM "0.0000000000"; frac "0.000000"; conf_lo "0.000000"; conf_hi "0.000000"; cov "0.000000"; full_read_support "no";
Chr5	Cufflinks	exon	12981645	12981701	1	+	.	gene_id "AT5G34830"; transcript_id "AT5G34830.1"; exon_number "1"; FPKM "0.0000000000"; frac "0.000000"; conf_lo "0.000000"; conf_hi "0.000000"; cov "0.000000";
Chr5	Cufflinks	exon	12981830	12981842	1	+	.	gene_id "AT5G34830"; transcript_id "AT5G34830.1"; exon_number "2"; FPKM "0.0000000000"; frac "0.000000"; conf_lo "0.000000"; conf_hi "0.000000"; cov "0.000000";
Chr5	Cufflinks	exon	12981934	12982040	1	+	.	gene_id "AT5G34830"; transcript_id "AT5G34830.1"; exon_number "3"; FPKM "0.0000000000"; frac "0.000000"; conf_lo "0.000000"; conf_hi "0.000000"; cov "0.000000";
Chr5	Cufflinks	exon	12982207	12982497	1	+	.	gene_id "AT5G34830"; transcript_id "AT5G34830.1"; exon_number "4"; FPKM "0.0000000000"; frac "0.000000"; conf_lo "0.000000"; conf_hi "0.000000"; cov "0.000000";
Chr5	Cufflinks	transcript	12982671	12982889	1	-	.	gene_id "AT5G34829"; transcript_id "AT5G34829.1"; FPKM "0.0000000000"; frac "0.000000"; conf_lo "0.000000"; conf_hi "0.000000"; cov "0.000000"; full_read_support "no";
Chr5	Cufflinks	exon	12982671	12982889	1	-	.	gene_id "AT5G34829"; transcript_id "AT5G34829.1"; exon_number "1"; FPKM "0.0000000000"; frac "0.000000"; conf_lo "0.000000"; conf_hi "0.000000"; cov "0.000000";
Chr5	Cufflinks	transcript	12983242	12984120	1	+	.	gene_id "AT5G34831"; transcript_id "AT5G34831.1"; FPKM "0.0000000000"; frac "0.000000"; conf_lo "0.000000"; conf_hi "0.000000"; cov "0.000000"; full_read_support "no";
Chr5	Cufflinks	exon	12983242	12984120	1	+	.	gene_id "AT5G34831"; transcript_id "AT5G34831.1"; exon_number "1"; FPKM "0.0000000000"; frac "0.000000"; conf_lo "0.000000"; conf_hi "0.000000"; cov "0.000000";
Chr5	Cufflinks	transcript	12984740	12985360	1	+	.	gene_id "AT5G34832"; transcript_id "AT5G34832.1"; FPKM "0.0000000000"; frac "0.000000"; conf_lo "0.000000"; conf_hi "0.000000"; cov "0.000000"; full_read_support "no";
Chr5	Cufflinks	exon	12984740	12985360	1	+	.	gene_id "AT5G34832"; transcript_id "AT5G34832.1"; exon_number "1"; FPKM "0.0000000000"; frac "0.000000"; conf_lo "0.000000"; conf_hi "0.000000"; cov "0.000000";
Chr5	Cufflinks	transcript	12985525	12991092	1	-	.	gene_id "AT5G34833"; transcript_id "AT5G34833.1"; FPKM "0.0000000000"; frac "0.000000"; conf_lo "0.000000"; conf_hi "0.000000"; cov "0.000000"; full_read_support "no";
Chr5	Cufflinks	exon	12985525	12991092	1	-	.	gene_id "AT5G34833"; transcript_id "AT5G34833.1"; exon_number "1"; FPKM "0.0000000000"; frac "0.000000"; conf_lo "0.000000"; conf_hi "0.000000"; cov "0.000000";
Chr5	Cufflinks	transcript	12993229	12995709	1000	+	.	gene_id "AT5G34834"; transcript_id "AT5G34834.1"; FPKM "0.0223720792"; frac "1.000000"; conf_lo "0.000000"; conf_hi "0.067116"; cov "0.131475"; full_read_support "yes";
Chr5	Cufflinks	exon	12993229	12995709	1000	+	.	gene_id "AT5G34834"; transcript_id "AT5G34834.1"; exon_number "1"; FPKM "0.0223720792"; frac "1.000000"; conf_lo "0.000000"; conf_hi "0.067116"; cov "0.131475";
Chr5	Cufflinks	transcript	12996228	12997214	1	+	.	gene_id "AT5G34835"; transcript_id "AT5G34835.1"; FPKM "0.0000000000"; frac "0.000000"; conf_lo "0.000000"; conf_hi "0.000000"; cov "0.000000"; full_read_support "no";
Chr5	Cufflinks	exon	12996228	12997214	1	+	.	gene_id "AT5G34835"; transcript_id "AT5G34835.1"; exon_number "1"; FPKM "0.0000000000"; frac "0.000000"; conf_lo "0.000000"; conf_hi "0.000000"; cov "0.000000";
Chr5	Cufflinks	transcript	12998469	13001189	1	+	.	gene_id "AT5G34836"; transcript_id "AT5G34836.1"; FPKM "0.0000000000"; frac "0.000000"; conf_lo "0.000000"; conf_hi "0.000000"; cov "0.000000"; full_read_support "no";
Chr5	Cufflinks	exon	12998469	13001189	1	+	.	gene_id "AT5G34836"; transcript_id "AT5G34836.1"; exon_number "1"; FPKM "0.0000000000"; frac "0.000000"; conf_lo "0.000000"; conf_hi "0.000000"; cov "0.000000";
Chr5	Cufflinks	transcript	13005694	13006653	1	+	.	gene_id "AT5G34837"; transcript_id "AT5G34837.1"; FPKM "0.0000000000"; frac "0.000000"; conf_lo "0.000000"; conf_hi "0.000000"; cov "0.000000"; full_read_support "no";
Chr5	Cufflinks	exon	13005694	13006653	1	+	.	gene_id "AT5G34837"; transcript_id "AT5G34837.1"; exon_number "1"; FPKM "0.0000000000"; frac "0.000000"; conf_lo "0.000000"; conf_hi "0.000000"; cov "0.000000";
Chr5	Cufflinks	transcript	13008218	13009492	1	+	.	gene_id "AT5G34838"; transcript_id "AT5G34838.1"; FPKM "0.0000000000"; frac "0.000000"; conf_lo "0.000000"; conf_hi "0.000000"; cov "0.000000"; full_read_support "no";
Chr5	Cufflinks	exon	13008218	13008267	1	+	.	gene_id "AT5G34838"; transcript_id "AT5G34838.1"; exon_number "1"; FPKM "0.0000000000"; frac "0.000000"; conf_lo "0.000000"; conf_hi "0.000000"; cov "0.000000";
Chr5	Cufflinks	exon	13008445	13008587	1	+	.	gene_id "AT5G34838"; transcript_id "AT5G34838.1"; exon_number "2"; FPKM "0.0000000000"; frac "0.000000"; conf_lo "0.000000"; conf_hi "0.000000"; cov "0.000000";
Chr5	Cufflinks	exon	13008666	13008839	1	+	.	gene_id "AT5G34838"; transcript_id "AT5G34838.1"; exon_number "3"; FPKM "0.0000000000"; frac "0.000000"; conf_lo "0.000000"; conf_hi "0.000000"; cov "0.000000";
Chr5	Cufflinks	exon	13008924	13009492	1	+	.	gene_id "AT5G34838"; transcript_id "AT5G34838.1"; exon_number "4"; FPKM "0.0000000000"; frac "0.000000"; conf_lo "0.000000"; conf_hi "0.000000"; cov "0.000000";
Chr5	Cufflinks	transcript	13018225	13018805	1	+	.	gene_id "AT5G34839"; transcript_id "AT5G34839.1"; FPKM "0.0000000000"; frac "0.000000"; conf_lo "0.000000"; conf_hi "0.000000"; cov "0.000000"; full_read_support "no";
Chr5	Cufflinks	exon	13018225	13018805	1	+	.	gene_id "AT5G34839"; transcript_id "AT5G34839.1"; exon_number "1"; FPKM "0.0000000000"; frac "0.000000"; conf_lo "0.000000"; conf_hi "0.000000"; cov "0.000000";
Chr5	Cufflinks	transcript	13020822	13022144	1	+	.	gene_id "AT5G34841"; transcript_id "AT5G34841.1"; FPKM "0.0000000000"; frac "0.000000"; conf_lo "0.000000"; conf_hi "0.000000"; cov "0.000000"; full_read_support "no";
Chr5	Cufflinks	exon	13020822	13022144	1	+	.	gene_id "AT5G34841"; transcript_id "AT5G34841.1"; exon_number "1"; FPKM "0.0000000000"; frac "0.000000"; conf_lo "0.000000"; conf_hi "0.000000"; cov "0.000000";
Chr5	Cufflinks	transcript	13023684	13026784	1	+	.	gene_id "AT5G34842"; transcript_id "AT5G34842.1"; FPKM "0.0000000000"; frac "0.000000"; conf_lo "0.000000"; conf_hi "0.000000"; cov "0.000000"; full_read_support "no";
Chr5	Cufflinks	exon	13023684	13026784	1	+	.	gene_id "AT5G34842"; transcript_id "AT5G34842.1"; exon_number "1"; FPKM "0.0000000000"; frac "0.000000"; conf_lo "0.000000"; conf_hi "0.000000"; cov "0.000000";
Chr5	Cufflinks	transcript	13027320	13029224	1	+	.	gene_id "AT5G34843"; transcript_id "AT5G34843.1"; FPKM "0.0000000000"; frac "0.000000"; conf_lo "0.000000"; conf_hi "0.000000"; cov "0.000000"; full_read_support "no";
Chr5	Cufflinks	exon	13027320	13029224	1	+	.	gene_id "AT5G34843"; transcript_id "AT5G34843.1"; exon_number "1"; FPKM "0.0000000000"; frac "0.000000"; conf_lo "0.000000"; conf_hi "0.000000"; cov "0.000000";
Chr5	Cufflinks	transcript	13032719	13035262	1	+	.	gene_id "AT5G34844"; transcript_id "AT5G34844.1"; FPKM "0.0000000000"; frac "0.000000"; conf_lo "0.000000"; conf_hi "0.000000"; cov "0.000000"; full_read_support "no";
Chr5	Cufflinks	exon	13032719	13035262	1	+	.	gene_id "AT5G34844"; transcript_id "AT5G34844.1"; exon_number "1"; FPKM "0.0000000000"; frac "0.000000"; conf_lo "0.000000"; conf_hi "0.000000"; cov "0.000000";
Chr5	Cufflinks	transcript	13036202	13038013	1	+	.	gene_id "AT5G34845"; transcript_id "AT5G34845.1"; FPKM "0.0000000000"; frac "0.000000"; conf_lo "0.000000"; conf_hi "0.000000"; cov "0.000000"; full_read_support "no";
Chr5	Cufflinks	exon	13036202	13038013	1	+	.	gene_id "AT5G34845"; transcript_id "AT5G34845.1"; exon_number "1"; FPKM "0.0000000000"; frac "0.000000"; conf_lo "0.000000"; conf_hi "0.000000"; cov "0.000000";
Chr5	Cufflinks	transcript	13041710	13043929	1	-	.	gene_id "AT5G34846"; transcript_id "AT5G34846.1"; FPKM "0.0000000000"; frac "0.000000"; conf_lo "0.000000"; conf_hi "0.000000"; cov "0.000000"; full_read_support "no";
Chr5	Cufflinks	exon	13041710	13043929	1	-	.	gene_id "AT5G34846"; transcript_id "AT5G34846.1"; exon_number "1"; FPKM "0.0000000000"; frac "0.000000"; conf_lo "0.000000"; conf_hi "0.000000"; cov "0.000000";
Chr5	Cufflinks	transcript	13046903	13047433	1	+	.	gene_id "AT5G34847"; transcript_id "AT5G34847.1"; FPKM "0.0000000000"; frac "0.000000"; conf_lo "0.000000"; conf_hi "0.000000"; cov "0.000000"; full_read_support "no";
Chr5	Cufflinks	exon	13046903	13047433	1	+	.	gene_id "AT5G34847"; transcript_id "AT5G34847.1"; exon_number "1"; FPKM "0.0000000000"; frac "0.000000"; conf_lo "0.000000"; conf_hi "0.000000"; cov "0.000000";
Chr5	Cufflinks	transcript	13054469	13055728	1	-	.	gene_id "AT5G34840"; transcript_id "AT5G34840.1"; FPKM "0.0000000000"; frac "0.000000"; conf_lo "0.000000"; conf_hi "0.000000"; cov "0.000000"; full_read_support "no";
Chr5	Cufflinks	exon	13054469	13055728	1	-	.	gene_id "AT5G34840"; transcript_id "AT5G34840.1"; exon_number "1"; FPKM "0.0000000000"; frac "0.000000"; conf_lo "0.000000"; conf_hi "0.000000"; cov "0.000000";
Chr5	Cufflinks	transcript	13055898	13056920	1	+	.	gene_id "AT5G34848"; transcript_id "AT5G34848.1"; FPKM "0.0000000000"; frac "0.000000"; conf_lo "0.000000"; conf_hi "0.000000"; cov "0.000000"; full_read_support "no";
Chr5	Cufflinks	exon	13055898	13056920	1	+	.	gene_id "AT5G34848"; transcript_id "AT5G34848.1"; exon_number "1"; FPKM "0.0000000000"; frac "0.000000"; conf_lo "0.000000"; conf_hi "0.000000"; cov "0.000000";
Chr5	Cufflinks	transcript	13061035	13062230	1	+	.	gene_id "AT5G34869"; transcript_id "AT5G34869.1"; FPKM "0.0000000000"; frac "0.000000"; conf_lo "0.000000"; conf_hi "0.000000"; cov "0.000000"; full_read_support "no";
Chr5	Cufflinks	exon	13061035	13062230	1	+	.	gene_id "AT5G34869"; transcript_id "AT5G34869.1"; exon_number "1"; FPKM "0.0000000000"; frac "0.000000"; conf_lo "0.000000"; conf_hi "0.000000"; cov "0.000000";
Chr5	Cufflinks	transcript	13070534	13074757	1	+	.	gene_id "AT5G34849"; transcript_id "AT5G34849.1"; FPKM "0.0000000000"; frac "0.000000"; conf_lo "0.000000"; conf_hi "0.000000"; cov "0.000000"; full_read_support "no";
Chr5	Cufflinks	exon	13070534	13074757	1	+	.	gene_id "AT5G34849"; transcript_id "AT5G34849.1"; exon_number "1"; FPKM "0.0000000000"; frac "0.000000"; conf_lo "0.000000"; conf_hi "0.000000"; cov "0.000000";
Chr5	Cufflinks	transcript	13085037	13086565	1000	+	.	gene_id "CUFF.6296"; transcript_id "AT5G34871.1"; FPKM "0.5129966783"; frac "1.000000"; conf_lo "0.000000"; conf_hi "1.409553"; cov "3.014760"; full_read_support "no";
Chr5	Cufflinks	exon	13085037	13085134	1000	+	.	gene_id "CUFF.6296"; transcript_id "AT5G34871.1"; exon_number "1"; FPKM "0.5129966783"; frac "1.000000"; conf_lo "0.000000"; conf_hi "1.409553"; cov "3.014760";
Chr5	Cufflinks	exon	13085239	13085312	1000	+	.	gene_id "CUFF.6296"; transcript_id "AT5G34871.1"; exon_number "2"; FPKM "0.5129966783"; frac "1.000000"; conf_lo "0.000000"; conf_hi "1.409553"; cov "3.014760";
Chr5	Cufflinks	exon	13085718	13085788	1000	+	.	gene_id "CUFF.6296"; transcript_id "AT5G34871.1"; exon_number "3"; FPKM "0.5129966783"; frac "1.000000"; conf_lo "0.000000"; conf_hi "1.409553"; cov "3.014760";
Chr5	Cufflinks	exon	13086411	13086565	1000	+	.	gene_id "CUFF.6296"; transcript_id "AT5G34871.1"; exon_number "4"; FPKM "0.5129966783"; frac "1.000000"; conf_lo "0.000000"; conf_hi "1.409553"; cov "3.014760";
Chr5	Cufflinks	transcript	13086817	13091997	1	+	.	gene_id "CUFF.6297"; transcript_id "AT5G34851.1"; FPKM "0.0000000000"; frac "0.000000"; conf_lo "0.000000"; conf_hi "0.000000"; cov "0.000000"; full_read_support "no";
Chr5	Cufflinks	exon	13086817	13091997	1	+	.	gene_id "CUFF.6297"; transcript_id "AT5G34851.1"; exon_number "1"; FPKM "0.0000000000"; frac "0.000000"; conf_lo "0.000000"; conf_hi "0.000000"; cov "0.000000";
Chr5	Cufflinks	transcript	13094069	13094344	1	-	.	gene_id "AT5G34828"; transcript_id "AT5G34828.1"; FPKM "0.0000000000"; frac "0.000000"; conf_lo "0.000000"; conf_hi "0.000000"; cov "0.000000"; full_read_support "no";
Chr5	Cufflinks	exon	13094069	13094344	1	-	.	gene_id "AT5G34828"; transcript_id "AT5G34828.1"; exon_number "1"; FPKM "0.0000000000"; frac "0.000000"; conf_lo "0.000000"; conf_hi "0.000000"; cov "0.000000";
Chr5	Cufflinks	transcript	13101334	13101579	1	-	.	gene_id "AT5G34852"; transcript_id "AT5G34852.1"; FPKM "0.0000000000"; frac "0.000000"; conf_lo "0.000000"; conf_hi "0.000000"; cov "0.000000"; full_read_support "no";
Chr5	Cufflinks	exon	13101334	13101579	1	-	.	gene_id "AT5G34852"; transcript_id "AT5G34852.1"; exon_number "1"; FPKM "0.0000000000"; frac "0.000000"; conf_lo "0.000000"; conf_hi "0.000000"; cov "0.000000";
Chr5	Cufflinks	transcript	13102427	13107351	1000	+	.	gene_id "CUFF.6298"; transcript_id "CUFF.6298.1"; FPKM "2.5567883386"; frac "0.384221"; conf_lo "2.049025"; conf_hi "3.064551"; cov "15.011014"; full_read_support "yes";
Chr5	Cufflinks	exon	13102427	13102534	1000	+	.	gene_id "CUFF.6298"; transcript_id "CUFF.6298.1"; exon_number "1"; FPKM "2.5567883386"; frac "0.384221"; conf_lo "2.049025"; conf_hi "3.064551"; cov "15.011014";
Chr5	Cufflinks	exon	13103666	13104024	1000	+	.	gene_id "CUFF.6298"; transcript_id "CUFF.6298.1"; exon_number "2"; FPKM "2.5567883386"; frac "0.384221"; conf_lo "2.049025"; conf_hi "3.064551"; cov "15.011014";
Chr5	Cufflinks	exon	13104651	13107351	1000	+	.	gene_id "CUFF.6298"; transcript_id "CUFF.6298.1"; exon_number "3"; FPKM "2.5567883386"; frac "0.384221"; conf_lo "2.049025"; conf_hi "3.064551"; cov "15.011014";
Chr5	Cufflinks	transcript	13102427	13107351	362	+	.	gene_id "CUFF.6298"; transcript_id "CUFF.6298.2"; FPKM "0.9257000620"; frac "0.168442"; conf_lo "0.622457"; conf_hi "1.228943"; cov "5.434825"; full_read_support "yes";
Chr5	Cufflinks	exon	13102427	13102534	362	+	.	gene_id "CUFF.6298"; transcript_id "CUFF.6298.2"; exon_number "1"; FPKM "0.9257000620"; frac "0.168442"; conf_lo "0.622457"; conf_hi "1.228943"; cov "5.434825";
Chr5	Cufflinks	exon	13103666	13107351	362	+	.	gene_id "CUFF.6298"; transcript_id "CUFF.6298.2"; exon_number "2"; FPKM "0.9257000620"; frac "0.168442"; conf_lo "0.622457"; conf_hi "1.228943"; cov "5.434825";
Chr5	Cufflinks	transcript	13102460	13107351	849	+	.	gene_id "CUFF.6298"; transcript_id "CUFF.6298.3"; FPKM "2.1730843342"; frac "0.447337"; conf_lo "1.773764"; conf_hi "2.572404"; cov "12.758271"; full_read_support "yes";
Chr5	Cufflinks	exon	13102460	13104024	849	+	.	gene_id "CUFF.6298"; transcript_id "CUFF.6298.3"; exon_number "1"; FPKM "2.1730843342"; frac "0.447337"; conf_lo "1.773764"; conf_hi "2.572404"; cov "12.758271";
Chr5	Cufflinks	exon	13104651	13107351	849	+	.	gene_id "CUFF.6298"; transcript_id "CUFF.6298.3"; exon_number "2"; FPKM "2.1730843342"; frac "0.447337"; conf_lo "1.773764"; conf_hi "2.572404"; cov "12.758271";
Chr5	Cufflinks	transcript	13103678	13107090	1	+	.	gene_id "CUFF.6298"; transcript_id "AT5G34853.1"; FPKM "0.0000000000"; frac "0.000000"; conf_lo "0.000000"; conf_hi "0.031768"; cov "0.000000"; full_read_support "yes";
Chr5	Cufflinks	exon	13103678	13107090	1	+	.	gene_id "CUFF.6298"; transcript_id "AT5G34853.1"; exon_number "1"; FPKM "0.0000000000"; frac "0.000000"; conf_lo "0.000000"; conf_hi "0.031768"; cov "0.000000";
Chr5	Cufflinks	transcript	13108154	13111631	1000	-	.	gene_id "CUFF.6299"; transcript_id "AT5G34850.1"; FPKM "50.4965459070"; frac "1.000000"; conf_lo "47.321283"; conf_hi "53.671809"; cov "296.397405"; full_read_support "yes";
Chr5	Cufflinks	exon	13108154	13108550	1000	-	.	gene_id "CUFF.6299"; transcript_id "AT5G34850.1"; exon_number "1"; FPKM "50.4965459070"; frac "1.000000"; conf_lo "47.321283"; conf_hi "53.671809"; cov "296.397405";
Chr5	Cufflinks	exon	13108625	13108786	1000	-	.	gene_id "CUFF.6299"; transcript_id "AT5G34850.1"; exon_number "2"; FPKM "50.4965459070"; frac "1.000000"; conf_lo "47.321283"; conf_hi "53.671809"; cov "296.397405";
Chr5	Cufflinks	exon	13109219	13109340	1000	-	.	gene_id "CUFF.6299"; transcript_id "AT5G34850.1"; exon_number "3"; FPKM "50.4965459070"; frac "1.000000"; conf_lo "47.321283"; conf_hi "53.671809"; cov "296.397405";
Chr5	Cufflinks	exon	13109427	13109647	1000	-	.	gene_id "CUFF.6299"; transcript_id "AT5G34850.1"; exon_number "4"; FPKM "50.4965459070"; frac "1.000000"; conf_lo "47.321283"; conf_hi "53.671809"; cov "296.397405";
Chr5	Cufflinks	exon	13109814	13109952	1000	-	.	gene_id "CUFF.6299"; transcript_id "AT5G34850.1"; exon_number "5"; FPKM "50.4965459070"; frac "1.000000"; conf_lo "47.321283"; conf_hi "53.671809"; cov "296.397405";
Chr5	Cufflinks	exon	13110300	13110526	1000	-	.	gene_id "CUFF.6299"; transcript_id "AT5G34850.1"; exon_number "6"; FPKM "50.4965459070"; frac "1.000000"; conf_lo "47.321283"; conf_hi "53.671809"; cov "296.397405";
Chr5	Cufflinks	exon	13110665	13110776	1000	-	.	gene_id "CUFF.6299"; transcript_id "AT5G34850.1"; exon_number "7"; FPKM "50.4965459070"; frac "1.000000"; conf_lo "47.321283"; conf_hi "53.671809"; cov "296.397405";
Chr5	Cufflinks	exon	13110849	13111249	1000	-	.	gene_id "CUFF.6299"; transcript_id "AT5G34850.1"; exon_number "8"; FPKM "50.4965459070"; frac "1.000000"; conf_lo "47.321283"; conf_hi "53.671809"; cov "296.397405";
Chr5	Cufflinks	exon	13111383	13111631	1000	-	.	gene_id "CUFF.6299"; transcript_id "AT5G34850.1"; exon_number "9"; FPKM "50.4965459070"; frac "1.000000"; conf_lo "47.321283"; conf_hi "53.671809"; cov "296.397405";
Chr5	Cufflinks	transcript	13115071	13117684	1	+	.	gene_id "AT5G34854"; transcript_id "AT5G34854.1"; FPKM "0.0000000000"; frac "0.000000"; conf_lo "0.000000"; conf_hi "0.000000"; cov "0.000000"; full_read_support "no";
Chr5	Cufflinks	exon	13115071	13117684	1	+	.	gene_id "AT5G34854"; transcript_id "AT5G34854.1"; exon_number "1"; FPKM "0.0000000000"; frac "0.000000"; conf_lo "0.000000"; conf_hi "0.000000"; cov "0.000000";
Chr5	Cufflinks	transcript	13120188	13121596	1	-	.	gene_id "AT5G34855"; transcript_id "AT5G34855.1"; FPKM "0.0000000000"; frac "0.000000"; conf_lo "0.000000"; conf_hi "0.000000"; cov "0.000000"; full_read_support "no";
Chr5	Cufflinks	exon	13120188	13121230	1	-	.	gene_id "AT5G34855"; transcript_id "AT5G34855.1"; exon_number "1"; FPKM "0.0000000000"; frac "0.000000"; conf_lo "0.000000"; conf_hi "0.000000"; cov "0.000000";
Chr5	Cufflinks	exon	13121362	13121596	1	-	.	gene_id "AT5G34855"; transcript_id "AT5G34855.1"; exon_number "2"; FPKM "0.0000000000"; frac "0.000000"; conf_lo "0.000000"; conf_hi "0.000000"; cov "0.000000";
Chr5	Cufflinks	transcript	13121990	13128286	1	-	.	gene_id "AT5G34856"; transcript_id "AT5G34856.1"; FPKM "0.0000000000"; frac "0.000000"; conf_lo "0.000000"; conf_hi "0.000000"; cov "0.000000"; full_read_support "no";
Chr5	Cufflinks	exon	13121990	13128286	1	-	.	gene_id "AT5G34856"; transcript_id "AT5G34856.1"; exon_number "1"; FPKM "0.0000000000"; frac "0.000000"; conf_lo "0.000000"; conf_hi "0.000000"; cov "0.000000";
Chr5	Cufflinks	transcript	13128440	13129606	1	+	.	gene_id "AT5G34857"; transcript_id "AT5G34857.1"; FPKM "0.0000000000"; frac "0.000000"; conf_lo "0.000000"; conf_hi "0.000000"; cov "0.000000"; full_read_support "no";
Chr5	Cufflinks	exon	13128440	13129606	1	+	.	gene_id "AT5G34857"; transcript_id "AT5G34857.1"; exon_number "1"; FPKM "0.0000000000"; frac "0.000000"; conf_lo "0.000000"; conf_hi "0.000000"; cov "0.000000";
Chr5	Cufflinks	transcript	13134876	13136513	1	-	.	gene_id "AT5G34858"; transcript_id "AT5G34858.1"; FPKM "0.0000000000"; frac "0.000000"; conf_lo "0.000000"; conf_hi "0.000000"; cov "0.000000"; full_read_support "no";
Chr5	Cufflinks	exon	13134876	13136513	1	-	.	gene_id "AT5G34858"; transcript_id "AT5G34858.1"; exon_number "1"; FPKM "0.0000000000"; frac "0.000000"; conf_lo "0.000000"; conf_hi "0.000000"; cov "0.000000";
Chr5	Cufflinks	transcript	13137439	13137777	1	+	.	gene_id "AT5G34859"; transcript_id "AT5G34859.1"; FPKM "0.0000000000"; frac "0.000000"; conf_lo "0.000000"; conf_hi "0.000000"; cov "0.000000"; full_read_support "no";
Chr5	Cufflinks	exon	13137439	13137777	1	+	.	gene_id "AT5G34859"; transcript_id "AT5G34859.1"; exon_number "1"; FPKM "0.0000000000"; frac "0.000000"; conf_lo "0.000000"; conf_hi "0.000000"; cov "0.000000";
Chr5	Cufflinks	transcript	13141757	13142246	1	+	.	gene_id "AT5G34861"; transcript_id "AT5G34861.1"; FPKM "0.0000000000"; frac "0.000000"; conf_lo "0.000000"; conf_hi "0.000000"; cov "0.000000"; full_read_support "no";
Chr5	Cufflinks	exon	13141757	13142246	1	+	.	gene_id "AT5G34861"; transcript_id "AT5G34861.1"; exon_number "1"; FPKM "0.0000000000"; frac "0.000000"; conf_lo "0.000000"; conf_hi "0.000000"; cov "0.000000";
Chr5	Cufflinks	transcript	13143974	13147606	1	-	.	gene_id "AT5G34862"; transcript_id "AT5G34862.1"; FPKM "0.0000000000"; frac "0.000000"; conf_lo "0.000000"; conf_hi "0.000000"; cov "0.000000"; full_read_support "no";
Chr5	Cufflinks	exon	13143974	13147606	1	-	.	gene_id "AT5G34862"; transcript_id "AT5G34862.1"; exon_number "1"; FPKM "0.0000000000"; frac "0.000000"; conf_lo "0.000000"; conf_hi "0.000000"; cov "0.000000";
Chr5	Cufflinks	transcript	13148459	13152499	1	+	.	gene_id "AT5G34863"; transcript_id "AT5G34863.1"; FPKM "0.0000000000"; frac "0.000000"; conf_lo "0.000000"; conf_hi "0.000000"; cov "0.000000"; full_read_support "no";
Chr5	Cufflinks	exon	13148459	13152499	1	+	.	gene_id "AT5G34863"; transcript_id "AT5G34863.1"; exon_number "1"; FPKM "0.0000000000"; frac "0.000000"; conf_lo "0.000000"; conf_hi "0.000000"; cov "0.000000";
Chr5	Cufflinks	transcript	13158220	13161939	1	+	.	gene_id "AT5G34864"; transcript_id "AT5G34864.1"; FPKM "0.0000000000"; frac "0.000000"; conf_lo "0.000000"; conf_hi "0.000000"; cov "0.000000"; full_read_support "no";
Chr5	Cufflinks	exon	13158220	13161939	1	+	.	gene_id "AT5G34864"; transcript_id "AT5G34864.1"; exon_number "1"; FPKM "0.0000000000"; frac "0.000000"; conf_lo "0.000000"; conf_hi "0.000000"; cov "0.000000";
Chr5	Cufflinks	transcript	13163922	13165382	1	+	.	gene_id "AT5G34865"; transcript_id "AT5G34865.1"; FPKM "0.0000000000"; frac "0.000000"; conf_lo "0.000000"; conf_hi "0.000000"; cov "0.000000"; full_read_support "no";
Chr5	Cufflinks	exon	13163922	13165382	1	+	.	gene_id "AT5G34865"; transcript_id "AT5G34865.1"; exon_number "1"; FPKM "0.0000000000"; frac "0.000000"; conf_lo "0.000000"; conf_hi "0.000000"; cov "0.000000";
Chr5	Cufflinks	transcript	13167719	13169344	1	+	.	gene_id "AT5G34866"; transcript_id "AT5G34866.1"; FPKM "0.0000000000"; frac "0.000000"; conf_lo "0.000000"; conf_hi "0.000000"; cov "0.000000"; full_read_support "no";
Chr5	Cufflinks	exon	13167719	13169344	1	+	.	gene_id "AT5G34866"; transcript_id "AT5G34866.1"; exon_number "1"; FPKM "0.0000000000"; frac "0.000000"; conf_lo "0.000000"; conf_hi "0.000000"; cov "0.000000";
Chr5	Cufflinks	transcript	13171123	13176186	1	+	.	gene_id "AT5G34867"; transcript_id "AT5G34867.1"; FPKM "0.0000000000"; frac "0.000000"; conf_lo "0.000000"; conf_hi "0.000000"; cov "0.000000"; full_read_support "no";
Chr5	Cufflinks	exon	13171123	13176186	1	+	.	gene_id "AT5G34867"; transcript_id "AT5G34867.1"; exon_number "1"; FPKM "0.0000000000"; frac "0.000000"; conf_lo "0.000000"; conf_hi "0.000000"; cov "0.000000";
Chr5	Cufflinks	transcript	13177600	13180050	1	-	.	gene_id "AT5G34868"; transcript_id "AT5G34868.1"; FPKM "0.0000000000"; frac "0.000000"; conf_lo "0.000000"; conf_hi "0.000000"; cov "0.000000"; full_read_support "no";
Chr5	Cufflinks	exon	13177600	13180050	1	-	.	gene_id "AT5G34868"; transcript_id "AT5G34868.1"; exon_number "1"; FPKM "0.0000000000"; frac "0.000000"; conf_lo "0.000000"; conf_hi "0.000000"; cov "0.000000";
Chr5	Cufflinks	transcript	13182692	13184771	1	-	.	gene_id "AT5G34860"; transcript_id "AT5G34860.1"; FPKM "0.0000000000"; frac "0.000000"; conf_lo "0.000000"; conf_hi "0.000000"; cov "0.000000"; full_read_support "no";
Chr5	Cufflinks	exon	13182692	13182831	1	-	.	gene_id "AT5G34860"; transcript_id "AT5G34860.1"; exon_number "1"; FPKM "0.0000000000"; frac "0.000000"; conf_lo "0.000000"; conf_hi "0.000000"; cov "0.000000";
Chr5	Cufflinks	exon	13182916	13183000	1	-	.	gene_id "AT5G34860"; transcript_id "AT5G34860.1"; exon_number "2"; FPKM "0.0000000000"; frac "0.000000"; conf_lo "0.000000"; conf_hi "0.000000"; cov "0.000000";
Chr5	Cufflinks	exon	13183076	13183113	1	-	.	gene_id "AT5G34860"; transcript_id "AT5G34860.1"; exon_number "3"; FPKM "0.0000000000"; frac "0.000000"; conf_lo "0.000000"; conf_hi "0.000000"; cov "0.000000";
Chr5	Cufflinks	exon	13183190	13183267	1	-	.	gene_id "AT5G34860"; transcript_id "AT5G34860.1"; exon_number "4"; FPKM "0.0000000000"; frac "0.000000"; conf_lo "0.000000"; conf_hi "0.000000"; cov "0.000000";
Chr5	Cufflinks	exon	13183597	13183754	1	-	.	gene_id "AT5G34860"; transcript_id "AT5G34860.1"; exon_number "5"; FPKM "0.0000000000"; frac "0.000000"; conf_lo "0.000000"; conf_hi "0.000000"; cov "0.000000";
Chr5	Cufflinks	exon	13183844	13184054	1	-	.	gene_id "AT5G34860"; transcript_id "AT5G34860.1"; exon_number "6"; FPKM "0.0000000000"; frac "0.000000"; conf_lo "0.000000"; conf_hi "0.000000"; cov "0.000000";
Chr5	Cufflinks	exon	13184177	13184537	1	-	.	gene_id "AT5G34860"; transcript_id "AT5G34860.1"; exon_number "7"; FPKM "0.0000000000"; frac "0.000000"; conf_lo "0.000000"; conf_hi "0.000000"; cov "0.000000";
Chr5	Cufflinks	exon	13184658	13184771	1	-	.	gene_id "AT5G34860"; transcript_id "AT5G34860.1"; exon_number "8"; FPKM "0.0000000000"; frac "0.000000"; conf_lo "0.000000"; conf_hi "0.000000"; cov "0.000000";
Chr5	Cufflinks	transcript	13185521	13187946	1	+	.	gene_id "AT5G34870"; transcript_id "AT5G34870.1"; FPKM "0.0000000000"; frac "0.000000"; conf_lo "0.000000"; conf_hi "0.000000"; cov "0.000000"; full_read_support "no";
Chr5	Cufflinks	exon	13185521	13185718	1	+	.	gene_id "AT5G34870"; transcript_id "AT5G34870.1"; exon_number "1"; FPKM "0.0000000000"; frac "0.000000"; conf_lo "0.000000"; conf_hi "0.000000"; cov "0.000000";
Chr5	Cufflinks	exon	13185793	13186464	1	+	.	gene_id "AT5G34870"; transcript_id "AT5G34870.1"; exon_number "2"; FPKM "0.0000000000"; frac "0.000000"; conf_lo "0.000000"; conf_hi "0.000000"; cov "0.000000";
Chr5	Cufflinks	exon	13186543	13186844	1	+	.	gene_id "AT5G34870"; transcript_id "AT5G34870.1"; exon_number "3"; FPKM "0.0000000000"; frac "0.000000"; conf_lo "0.000000"; conf_hi "0.000000"; cov "0.000000";
Chr5	Cufflinks	exon	13186898	13186922	1	+	.	gene_id "AT5G34870"; transcript_id "AT5G34870.1"; exon_number "4"; FPKM "0.0000000000"; frac "0.000000"; conf_lo "0.000000"; conf_hi "0.000000"; cov "0.000000";
Chr5	Cufflinks	exon	13187501	13187575	1	+	.	gene_id "AT5G34870"; transcript_id "AT5G34870.1"; exon_number "5"; FPKM "0.0000000000"; frac "0.000000"; conf_lo "0.000000"; conf_hi "0.000000"; cov "0.000000";
Chr5	Cufflinks	exon	13187668	13187946	1	+	.	gene_id "AT5G34870"; transcript_id "AT5G34870.1"; exon_number "6"; FPKM "0.0000000000"; frac "0.000000"; conf_lo "0.000000"; conf_hi "0.000000"; cov "0.000000";
Chr5	Cufflinks	transcript	13193400	13195209	1	+	.	gene_id "AT5G34880"; transcript_id "AT5G34880.1"; FPKM "0.0000000000"; frac "0.000000"; conf_lo "0.000000"; conf_hi "0.000000"; cov "0.000000"; full_read_support "no";
Chr5	Cufflinks	exon	13193400	13195209	1	+	.	gene_id "AT5G34880"; transcript_id "AT5G34880.1"; exon_number "1"; FPKM "0.0000000000"; frac "0.000000"; conf_lo "0.000000"; conf_hi "0.000000"; cov "0.000000";
Chr5	Cufflinks	transcript	13195705	13196052	1	+	.	gene_id "AT5G34882"; transcript_id "AT5G34882.1"; FPKM "0.0000000000"; frac "0.000000"; conf_lo "0.000000"; conf_hi "0.000000"; cov "0.000000"; full_read_support "no";
Chr5	Cufflinks	exon	13195705	13196052	1	+	.	gene_id "AT5G34882"; transcript_id "AT5G34882.1"; exon_number "1"; FPKM "0.0000000000"; frac "0.000000"; conf_lo "0.000000"; conf_hi "0.000000"; cov "0.000000";
Chr5	Cufflinks	transcript	13197652	13197999	1	+	.	gene_id "AT5G34881"; transcript_id "AT5G34881.1"; FPKM "0.0000000000"; frac "0.000000"; conf_lo "0.000000"; conf_hi "0.000000"; cov "0.000000"; full_read_support "no";
Chr5	Cufflinks	exon	13197652	13197999	1	+	.	gene_id "AT5G34881"; transcript_id "AT5G34881.1"; exon_number "1"; FPKM "0.0000000000"; frac "0.000000"; conf_lo "0.000000"; conf_hi "0.000000"; cov "0.000000";
Chr5	Cufflinks	transcript	13199598	13199945	1	+	.	gene_id "AT5G34883"; transcript_id "AT5G34883.1"; FPKM "0.0000000000"; frac "0.000000"; conf_lo "0.000000"; conf_hi "0.000000"; cov "0.000000"; full_read_support "no";
Chr5	Cufflinks	exon	13199598	13199945	1	+	.	gene_id "AT5G34883"; transcript_id "AT5G34883.1"; exon_number "1"; FPKM "0.0000000000"; frac "0.000000"; conf_lo "0.000000"; conf_hi "0.000000"; cov "0.000000";
Chr5	Cufflinks	transcript	13201475	13202185	1	+	.	gene_id "AT5G34885"; transcript_id "AT5G34885.1"; FPKM "0.0000000000"; frac "0.000000"; conf_lo "0.000000"; conf_hi "0.000000"; cov "0.000000"; full_read_support "no";
Chr5	Cufflinks	exon	13201475	13202185	1	+	.	gene_id "AT5G34885"; transcript_id "AT5G34885.1"; exon_number "1"; FPKM "0.0000000000"; frac "0.000000"; conf_lo "0.000000"; conf_hi "0.000000"; cov "0.000000";
Chr5	Cufflinks	transcript	13203494	13203841	1	+	.	gene_id "AT5G34887"; transcript_id "AT5G34887.1"; FPKM "0.0000000000"; frac "0.000000"; conf_lo "0.000000"; conf_hi "0.000000"; cov "0.000000"; full_read_support "no";
Chr5	Cufflinks	exon	13203494	13203841	1	+	.	gene_id "AT5G34887"; transcript_id "AT5G34887.1"; exon_number "1"; FPKM "0.0000000000"; frac "0.000000"; conf_lo "0.000000"; conf_hi "0.000000"; cov "0.000000";
Chr5	Cufflinks	transcript	13206340	13208918	1	+	.	gene_id "AT5G34890"; transcript_id "AT5G34890.1"; FPKM "0.0000000000"; frac "0.000000"; conf_lo "0.000000"; conf_hi "0.000000"; cov "0.000000"; full_read_support "no";
Chr5	Cufflinks	exon	13206340	13208918	1	+	.	gene_id "AT5G34890"; transcript_id "AT5G34890.1"; exon_number "1"; FPKM "0.0000000000"; frac "0.000000"; conf_lo "0.000000"; conf_hi "0.000000"; cov "0.000000";
Chr5	Cufflinks	transcript	13209814	13211899	1	-	.	gene_id "AT5G34895"; transcript_id "AT5G34895.1"; FPKM "0.0000000000"; frac "0.000000"; conf_lo "0.000000"; conf_hi "0.000000"; cov "0.000000"; full_read_support "no";
Chr5	Cufflinks	exon	13209814	13209861	1	-	.	gene_id "AT5G34895"; transcript_id "AT5G34895.1"; exon_number "1"; FPKM "0.0000000000"; frac "0.000000"; conf_lo "0.000000"; conf_hi "0.000000"; cov "0.000000";
Chr5	Cufflinks	exon	13209961	13210131	1	-	.	gene_id "AT5G34895"; transcript_id "AT5G34895.1"; exon_number "2"; FPKM "0.0000000000"; frac "0.000000"; conf_lo "0.000000"; conf_hi "0.000000"; cov "0.000000";
Chr5	Cufflinks	exon	13210205	13210323	1	-	.	gene_id "AT5G34895"; transcript_id "AT5G34895.1"; exon_number "3"; FPKM "0.0000000000"; frac "0.000000"; conf_lo "0.000000"; conf_hi "0.000000"; cov "0.000000";
Chr5	Cufflinks	exon	13210401	13210491	1	-	.	gene_id "AT5G34895"; transcript_id "AT5G34895.1"; exon_number "4"; FPKM "0.0000000000"; frac "0.000000"; conf_lo "0.000000"; conf_hi "0.000000"; cov "0.000000";
Chr5	Cufflinks	exon	13210572	13210718	1	-	.	gene_id "AT5G34895"; transcript_id "AT5G34895.1"; exon_number "5"; FPKM "0.0000000000"; frac "0.000000"; conf_lo "0.000000"; conf_hi "0.000000"; cov "0.000000";
Chr5	Cufflinks	exon	13210799	13211299	1	-	.	gene_id "AT5G34895"; transcript_id "AT5G34895.1"; exon_number "6"; FPKM "0.0000000000"; frac "0.000000"; conf_lo "0.000000"; conf_hi "0.000000"; cov "0.000000";
Chr5	Cufflinks	exon	13211504	13211899	1	-	.	gene_id "AT5G34895"; transcript_id "AT5G34895.1"; exon_number "7"; FPKM "0.0000000000"; frac "0.000000"; conf_lo "0.000000"; conf_hi "0.000000"; cov "0.000000";
Chr5	Cufflinks	transcript	13214696	13219362	1	-	.	gene_id "AT5G34900"; transcript_id "AT5G34900.1"; FPKM "0.0000000000"; frac "0.000000"; conf_lo "0.000000"; conf_hi "0.000000"; cov "0.000000"; full_read_support "no";
Chr5	Cufflinks	exon	13214696	13214854	1	-	.	gene_id "AT5G34900"; transcript_id "AT5G34900.1"; exon_number "1"; FPKM "0.0000000000"; frac "0.000000"; conf_lo "0.000000"; conf_hi "0.000000"; cov "0.000000";
Chr5	Cufflinks	exon	13214957	13215394	1	-	.	gene_id "AT5G34900"; transcript_id "AT5G34900.1"; exon_number "2"; FPKM "0.0000000000"; frac "0.000000"; conf_lo "0.000000"; conf_hi "0.000000"; cov "0.000000";
Chr5	Cufflinks	exon	13215874	13215955	1	-	.	gene_id "AT5G34900"; transcript_id "AT5G34900.1"; exon_number "3"; FPKM "0.0000000000"; frac "0.000000"; conf_lo "0.000000"; conf_hi "0.000000"; cov "0.000000";
Chr5	Cufflinks	exon	13216048	13216129	1	-	.	gene_id "AT5G34900"; transcript_id "AT5G34900.1"; exon_number "4"; FPKM "0.0000000000"; frac "0.000000"; conf_lo "0.000000"; conf_hi "0.000000"; cov "0.000000";
Chr5	Cufflinks	exon	13216178	13216268	1	-	.	gene_id "AT5G34900"; transcript_id "AT5G34900.1"; exon_number "5"; FPKM "0.0000000000"; frac "0.000000"; conf_lo "0.000000"; conf_hi "0.000000"; cov "0.000000";
Chr5	Cufflinks	exon	13216357	13216419	1	-	.	gene_id "AT5G34900"; transcript_id "AT5G34900.1"; exon_number "6"; FPKM "0.0000000000"; frac "0.000000"; conf_lo "0.000000"; conf_hi "0.000000"; cov "0.000000";
Chr5	Cufflinks	exon	13216526	13216582	1	-	.	gene_id "AT5G34900"; transcript_id "AT5G34900.1"; exon_number "7"; FPKM "0.0000000000"; frac "0.000000"; conf_lo "0.000000"; conf_hi "0.000000"; cov "0.000000";
Chr5	Cufflinks	exon	13216673	13216780	1	-	.	gene_id "AT5G34900"; transcript_id "AT5G34900.1"; exon_number "8"; FPKM "0.0000000000"; frac "0.000000"; conf_lo "0.000000"; conf_hi "0.000000"; cov "0.000000";
Chr5	Cufflinks	exon	13216863	13216985	1	-	.	gene_id "AT5G34900"; transcript_id "AT5G34900.1"; exon_number "9"; FPKM "0.0000000000"; frac "0.000000"; conf_lo "0.000000"; conf_hi "0.000000"; cov "0.000000";
Chr5	Cufflinks	exon	13217067	13217102	1	-	.	gene_id "AT5G34900"; transcript_id "AT5G34900.1"; exon_number "10"; FPKM "0.0000000000"; frac "0.000000"; conf_lo "0.000000"; conf_hi "0.000000"; cov "0.000000";
Chr5	Cufflinks	exon	13217411	13217584	1	-	.	gene_id "AT5G34900"; transcript_id "AT5G34900.1"; exon_number "11"; FPKM "0.0000000000"; frac "0.000000"; conf_lo "0.000000"; conf_hi "0.000000"; cov "0.000000";
Chr5	Cufflinks	exon	13217678	13218225	1	-	.	gene_id "AT5G34900"; transcript_id "AT5G34900.1"; exon_number "12"; FPKM "0.0000000000"; frac "0.000000"; conf_lo "0.000000"; conf_hi "0.000000"; cov "0.000000";
Chr5	Cufflinks	exon	13219020	13219362	1	-	.	gene_id "AT5G34900"; transcript_id "AT5G34900.1"; exon_number "13"; FPKM "0.0000000000"; frac "0.000000"; conf_lo "0.000000"; conf_hi "0.000000"; cov "0.000000";
Chr5	Cufflinks	transcript	13221190	13221537	1	+	.	gene_id "AT5G34903"; transcript_id "AT5G34903.1"; FPKM "0.0000000000"; frac "0.000000"; conf_lo "0.000000"; conf_hi "0.000000"; cov "0.000000"; full_read_support "no";
Chr5	Cufflinks	exon	13221190	13221537	1	+	.	gene_id "AT5G34903"; transcript_id "AT5G34903.1"; exon_number "1"; FPKM "0.0000000000"; frac "0.000000"; conf_lo "0.000000"; conf_hi "0.000000"; cov "0.000000";
Chr5	Cufflinks	transcript	13223133	13223480	1	+	.	gene_id "AT5G34905"; transcript_id "AT5G34905.1"; FPKM "0.0000000000"; frac "0.000000"; conf_lo "0.000000"; conf_hi "0.000000"; cov "0.000000"; full_read_support "no";
Chr5	Cufflinks	exon	13223133	13223480	1	+	.	gene_id "AT5G34905"; transcript_id "AT5G34905.1"; exon_number "1"; FPKM "0.0000000000"; frac "0.000000"; conf_lo "0.000000"; conf_hi "0.000000"; cov "0.000000";
Chr5	Cufflinks	transcript	13225067	13225315	1	+	.	gene_id "AT5G34908"; transcript_id "AT5G34908.1"; FPKM "0.0000000000"; frac "0.000000"; conf_lo "0.000000"; conf_hi "0.000000"; cov "0.000000"; full_read_support "no";
Chr5	Cufflinks	exon	13225067	13225315	1	+	.	gene_id "AT5G34908"; transcript_id "AT5G34908.1"; exon_number "1"; FPKM "0.0000000000"; frac "0.000000"; conf_lo "0.000000"; conf_hi "0.000000"; cov "0.000000";
Chr5	Cufflinks	transcript	13226058	13226321	1	+	.	gene_id "AT5G34910"; transcript_id "AT5G34910.1"; FPKM "0.0000000000"; frac "0.000000"; conf_lo "0.000000"; conf_hi "0.000000"; cov "0.000000"; full_read_support "no";
Chr5	Cufflinks	exon	13226058	13226321	1	+	.	gene_id "AT5G34910"; transcript_id "AT5G34910.1"; exon_number "1"; FPKM "0.0000000000"; frac "0.000000"; conf_lo "0.000000"; conf_hi "0.000000"; cov "0.000000";
Chr5	Cufflinks	transcript	13227195	13227825	1	+	.	gene_id "AT5G34920"; transcript_id "AT5G34920.1"; FPKM "0.0000000000"; frac "0.000000"; conf_lo "0.000000"; conf_hi "0.000000"; cov "0.000000"; full_read_support "no";
Chr5	Cufflinks	exon	13227195	13227825	1	+	.	gene_id "AT5G34920"; transcript_id "AT5G34920.1"; exon_number "1"; FPKM "0.0000000000"; frac "0.000000"; conf_lo "0.000000"; conf_hi "0.000000"; cov "0.000000";
Chr5	Cufflinks	transcript	13228857	13229660	1	-	.	gene_id "AT5G34925"; transcript_id "AT5G34925.1"; FPKM "0.0000000000"; frac "0.000000"; conf_lo "0.000000"; conf_hi "0.000000"; cov "0.000000"; full_read_support "no";
Chr5	Cufflinks	exon	13228857	13229660	1	-	.	gene_id "AT5G34925"; transcript_id "AT5G34925.1"; exon_number "1"; FPKM "0.0000000000"; frac "0.000000"; conf_lo "0.000000"; conf_hi "0.000000"; cov "0.000000";
Chr5	Cufflinks	transcript	13233374	13235567	1	+	.	gene_id "CUFF.6300"; transcript_id "AT5G34930.1"; FPKM "0.0000000000"; frac "0.000000"; conf_lo "0.000000"; conf_hi "0.057172"; cov "0.000000"; full_read_support "no";
Chr5	Cufflinks	exon	13233374	13233402	1	+	.	gene_id "CUFF.6300"; transcript_id "AT5G34930.1"; exon_number "1"; FPKM "0.0000000000"; frac "0.000000"; conf_lo "0.000000"; conf_hi "0.057172"; cov "0.000000";
Chr5	Cufflinks	exon	13233519	13234528	1	+	.	gene_id "CUFF.6300"; transcript_id "AT5G34930.1"; exon_number "2"; FPKM "0.0000000000"; frac "0.000000"; conf_lo "0.000000"; conf_hi "0.057172"; cov "0.000000";
Chr5	Cufflinks	exon	13234622	13235567	1	+	.	gene_id "CUFF.6300"; transcript_id "AT5G34930.1"; exon_number "3"; FPKM "0.0000000000"; frac "0.000000"; conf_lo "0.000000"; conf_hi "0.057172"; cov "0.000000";
Chr5	Cufflinks	transcript	13233398	13235743	1000	+	.	gene_id "CUFF.6300"; transcript_id "CUFF.6300.2"; FPKM "3.9023436992"; frac "1.000000"; conf_lo "3.252283"; conf_hi "4.552404"; cov "22.906855"; full_read_support "yes";
Chr5	Cufflinks	exon	13233398	13234528	1000	+	.	gene_id "CUFF.6300"; transcript_id "CUFF.6300.2"; exon_number "1"; FPKM "3.9023436992"; frac "1.000000"; conf_lo "3.252283"; conf_hi "4.552404"; cov "22.906855";
Chr5	Cufflinks	exon	13234622	13235743	1000	+	.	gene_id "CUFF.6300"; transcript_id "CUFF.6300.2"; exon_number "2"; FPKM "3.9023436992"; frac "1.000000"; conf_lo "3.252283"; conf_hi "4.552404"; cov "22.906855";
Chr5	Cufflinks	transcript	13235776	13238850	108	-	.	gene_id "CUFF.6301"; transcript_id "CUFF.6301.1"; FPKM "0.3642799079"; frac "0.107207"; conf_lo "0.087730"; conf_hi "0.640830"; cov "2.139062"; full_read_support "no";
Chr5	Cufflinks	exon	13235776	13236277	108	-	.	gene_id "CUFF.6301"; transcript_id "CUFF.6301.1"; exon_number "1"; FPKM "0.3642799079"; frac "0.107207"; conf_lo "0.087730"; conf_hi "0.640830"; cov "2.139062";
Chr5	Cufflinks	exon	13236362	13236695	108	-	.	gene_id "CUFF.6301"; transcript_id "CUFF.6301.1"; exon_number "2"; FPKM "0.3642799079"; frac "0.107207"; conf_lo "0.087730"; conf_hi "0.640830"; cov "2.139062";
Chr5	Cufflinks	exon	13236787	13236976	108	-	.	gene_id "CUFF.6301"; transcript_id "CUFF.6301.1"; exon_number "3"; FPKM "0.3642799079"; frac "0.107207"; conf_lo "0.087730"; conf_hi "0.640830"; cov "2.139062";
Chr5	Cufflinks	exon	13237072	13237302	108	-	.	gene_id "CUFF.6301"; transcript_id "CUFF.6301.1"; exon_number "4"; FPKM "0.3642799079"; frac "0.107207"; conf_lo "0.087730"; conf_hi "0.640830"; cov "2.139062";
Chr5	Cufflinks	exon	13237393	13237541	108	-	.	gene_id "CUFF.6301"; transcript_id "CUFF.6301.1"; exon_number "5"; FPKM "0.3642799079"; frac "0.107207"; conf_lo "0.087730"; conf_hi "0.640830"; cov "2.139062";
Chr5	Cufflinks	exon	13237756	13237976	108	-	.	gene_id "CUFF.6301"; transcript_id "CUFF.6301.1"; exon_number "6"; FPKM "0.3642799079"; frac "0.107207"; conf_lo "0.087730"; conf_hi "0.640830"; cov "2.139062";
Chr5	Cufflinks	exon	13238491	13238850	108	-	.	gene_id "CUFF.6301"; transcript_id "CUFF.6301.1"; exon_number "7"; FPKM "0.3642799079"; frac "0.107207"; conf_lo "0.087730"; conf_hi "0.640830"; cov "2.139062";
Chr5	Cufflinks	transcript	13235829	13238457	1	-	.	gene_id "CUFF.6301"; transcript_id "AT5G34940.1"; FPKM "0.0000000000"; frac "0.000000"; conf_lo "0.000000"; conf_hi "0.061070"; cov "0.000000"; full_read_support "yes";
Chr5	Cufflinks	exon	13235829	13236277	1	-	.	gene_id "CUFF.6301"; transcript_id "AT5G34940.1"; exon_number "1"; FPKM "0.0000000000"; frac "0.000000"; conf_lo "0.000000"; conf_hi "0.061070"; cov "0.000000";
Chr5	Cufflinks	exon	13236362	13236461	1	-	.	gene_id "CUFF.6301"; transcript_id "AT5G34940.1"; exon_number "2"; FPKM "0.0000000000"; frac "0.000000"; conf_lo "0.000000"; conf_hi "0.061070"; cov "0.000000";
Chr5	Cufflinks	exon	13236570	13236695	1	-	.	gene_id "CUFF.6301"; transcript_id "AT5G34940.1"; exon_number "3"; FPKM "0.0000000000"; frac "0.000000"; conf_lo "0.000000"; conf_hi "0.061070"; cov "0.000000";
Chr5	Cufflinks	exon	13236787	13236976	1	-	.	gene_id "CUFF.6301"; transcript_id "AT5G34940.1"; exon_number "4"; FPKM "0.0000000000"; frac "0.000000"; conf_lo "0.000000"; conf_hi "0.061070"; cov "0.000000";
Chr5	Cufflinks	exon	13237072	13237302	1	-	.	gene_id "CUFF.6301"; transcript_id "AT5G34940.1"; exon_number "5"; FPKM "0.0000000000"; frac "0.000000"; conf_lo "0.000000"; conf_hi "0.061070"; cov "0.000000";
Chr5	Cufflinks	exon	13237393	13237541	1	-	.	gene_id "CUFF.6301"; transcript_id "AT5G34940.1"; exon_number "6"; FPKM "0.0000000000"; frac "0.000000"; conf_lo "0.000000"; conf_hi "0.061070"; cov "0.000000";
Chr5	Cufflinks	exon	13237756	13237939	1	-	.	gene_id "CUFF.6301"; transcript_id "AT5G34940.1"; exon_number "7"; FPKM "0.0000000000"; frac "0.000000"; conf_lo "0.000000"; conf_hi "0.061070"; cov "0.000000";
Chr5	Cufflinks	exon	13238016	13238457	1	-	.	gene_id "CUFF.6301"; transcript_id "AT5G34940.1"; exon_number "8"; FPKM "0.0000000000"; frac "0.000000"; conf_lo "0.000000"; conf_hi "0.061070"; cov "0.000000";
Chr5	Cufflinks	transcript	13235829	13238718	1	-	.	gene_id "CUFF.6301"; transcript_id "AT5G34940.3"; FPKM "0.0000000000"; frac "0.000000"; conf_lo "0.000000"; conf_hi "0.060527"; cov "0.000000"; full_read_support "no";
Chr5	Cufflinks	exon	13235829	13236695	1	-	.	gene_id "CUFF.6301"; transcript_id "AT5G34940.3"; exon_number "1"; FPKM "0.0000000000"; frac "0.000000"; conf_lo "0.000000"; conf_hi "0.060527"; cov "0.000000";
Chr5	Cufflinks	exon	13236787	13236976	1	-	.	gene_id "CUFF.6301"; transcript_id "AT5G34940.3"; exon_number "2"; FPKM "0.0000000000"; frac "0.000000"; conf_lo "0.000000"; conf_hi "0.060527"; cov "0.000000";
Chr5	Cufflinks	exon	13237072	13237302	1	-	.	gene_id "CUFF.6301"; transcript_id "AT5G34940.3"; exon_number "3"; FPKM "0.0000000000"; frac "0.000000"; conf_lo "0.000000"; conf_hi "0.060527"; cov "0.000000";
Chr5	Cufflinks	exon	13237393	13237541	1	-	.	gene_id "CUFF.6301"; transcript_id "AT5G34940.3"; exon_number "4"; FPKM "0.0000000000"; frac "0.000000"; conf_lo "0.000000"; conf_hi "0.060527"; cov "0.000000";
Chr5	Cufflinks	exon	13237756	13237976	1	-	.	gene_id "CUFF.6301"; transcript_id "AT5G34940.3"; exon_number "5"; FPKM "0.0000000000"; frac "0.000000"; conf_lo "0.000000"; conf_hi "0.060527"; cov "0.000000";
Chr5	Cufflinks	exon	13238491	13238718	1	-	.	gene_id "CUFF.6301"; transcript_id "AT5G34940.3"; exon_number "6"; FPKM "0.0000000000"; frac "0.000000"; conf_lo "0.000000"; conf_hi "0.060527"; cov "0.000000";
Chr5	Cufflinks	transcript	13235829	13238839	1000	-	.	gene_id "CUFF.6301"; transcript_id "AT5G34940.2"; FPKM "3.3565599533"; frac "0.892793"; conf_lo "2.658638"; conf_hi "4.054481"; cov "19.709816"; full_read_support "yes";
Chr5	Cufflinks	exon	13235829	13236277	1000	-	.	gene_id "CUFF.6301"; transcript_id "AT5G34940.2"; exon_number "1"; FPKM "3.3565599533"; frac "0.892793"; conf_lo "2.658638"; conf_hi "4.054481"; cov "19.709816";
Chr5	Cufflinks	exon	13236362	13236461	1000	-	.	gene_id "CUFF.6301"; transcript_id "AT5G34940.2"; exon_number "2"; FPKM "3.3565599533"; frac "0.892793"; conf_lo "2.658638"; conf_hi "4.054481"; cov "19.709816";
Chr5	Cufflinks	exon	13236570	13236695	1000	-	.	gene_id "CUFF.6301"; transcript_id "AT5G34940.2"; exon_number "3"; FPKM "3.3565599533"; frac "0.892793"; conf_lo "2.658638"; conf_hi "4.054481"; cov "19.709816";
Chr5	Cufflinks	exon	13236787	13236976	1000	-	.	gene_id "CUFF.6301"; transcript_id "AT5G34940.2"; exon_number "4"; FPKM "3.3565599533"; frac "0.892793"; conf_lo "2.658638"; conf_hi "4.054481"; cov "19.709816";
Chr5	Cufflinks	exon	13237072	13237302	1000	-	.	gene_id "CUFF.6301"; transcript_id "AT5G34940.2"; exon_number "5"; FPKM "3.3565599533"; frac "0.892793"; conf_lo "2.658638"; conf_hi "4.054481"; cov "19.709816";
Chr5	Cufflinks	exon	13237393	13237541	1000	-	.	gene_id "CUFF.6301"; transcript_id "AT5G34940.2"; exon_number "6"; FPKM "3.3565599533"; frac "0.892793"; conf_lo "2.658638"; conf_hi "4.054481"; cov "19.709816";
Chr5	Cufflinks	exon	13237756	13237939	1000	-	.	gene_id "CUFF.6301"; transcript_id "AT5G34940.2"; exon_number "7"; FPKM "3.3565599533"; frac "0.892793"; conf_lo "2.658638"; conf_hi "4.054481"; cov "19.709816";
Chr5	Cufflinks	exon	13238016	13238052	1000	-	.	gene_id "CUFF.6301"; transcript_id "AT5G34940.2"; exon_number "8"; FPKM "3.3565599533"; frac "0.892793"; conf_lo "2.658638"; conf_hi "4.054481"; cov "19.709816";
Chr5	Cufflinks	exon	13238491	13238839	1000	-	.	gene_id "CUFF.6301"; transcript_id "AT5G34940.2"; exon_number "9"; FPKM "3.3565599533"; frac "0.892793"; conf_lo "2.658638"; conf_hi "4.054481"; cov "19.709816";
Chr5	Cufflinks	transcript	13241999	13242745	1	-	.	gene_id "AT5G34945"; transcript_id "AT5G34945.1"; FPKM "0.0000000000"; frac "0.000000"; conf_lo "0.000000"; conf_hi "0.000000"; cov "0.000000"; full_read_support "no";
Chr5	Cufflinks	exon	13241999	13242745	1	-	.	gene_id "AT5G34945"; transcript_id "AT5G34945.1"; exon_number "1"; FPKM "0.0000000000"; frac "0.000000"; conf_lo "0.000000"; conf_hi "0.000000"; cov "0.000000";
Chr5	Cufflinks	transcript	13244557	13245839	1	-	.	gene_id "AT5G34950"; transcript_id "AT5G34950.1"; FPKM "0.0000000000"; frac "0.000000"; conf_lo "0.000000"; conf_hi "0.000000"; cov "0.000000"; full_read_support "no";
Chr5	Cufflinks	exon	13244557	13244609	1	-	.	gene_id "AT5G34950"; transcript_id "AT5G34950.1"; exon_number "1"; FPKM "0.0000000000"; frac "0.000000"; conf_lo "0.000000"; conf_hi "0.000000"; cov "0.000000";
Chr5	Cufflinks	exon	13244720	13244797	1	-	.	gene_id "AT5G34950"; transcript_id "AT5G34950.1"; exon_number "2"; FPKM "0.0000000000"; frac "0.000000"; conf_lo "0.000000"; conf_hi "0.000000"; cov "0.000000";
Chr5	Cufflinks	exon	13244893	13244951	1	-	.	gene_id "AT5G34950"; transcript_id "AT5G34950.1"; exon_number "3"; FPKM "0.0000000000"; frac "0.000000"; conf_lo "0.000000"; conf_hi "0.000000"; cov "0.000000";
Chr5	Cufflinks	exon	13245132	13245246	1	-	.	gene_id "AT5G34950"; transcript_id "AT5G34950.1"; exon_number "4"; FPKM "0.0000000000"; frac "0.000000"; conf_lo "0.000000"; conf_hi "0.000000"; cov "0.000000";
Chr5	Cufflinks	exon	13245348	13245609	1	-	.	gene_id "AT5G34950"; transcript_id "AT5G34950.1"; exon_number "5"; FPKM "0.0000000000"; frac "0.000000"; conf_lo "0.000000"; conf_hi "0.000000"; cov "0.000000";
Chr5	Cufflinks	exon	13245702	13245839	1	-	.	gene_id "AT5G34950"; transcript_id "AT5G34950.1"; exon_number "6"; FPKM "0.0000000000"; frac "0.000000"; conf_lo "0.000000"; conf_hi "0.000000"; cov "0.000000";
Chr5	Cufflinks	transcript	13246527	13251225	1	-	.	gene_id "AT5G34960"; transcript_id "AT5G34960.1"; FPKM "0.0000000000"; frac "0.000000"; conf_lo "0.000000"; conf_hi "0.000000"; cov "0.000000"; full_read_support "no";
Chr5	Cufflinks	exon	13246527	13247104	1	-	.	gene_id "AT5G34960"; transcript_id "AT5G34960.1"; exon_number "1"; FPKM "0.0000000000"; frac "0.000000"; conf_lo "0.000000"; conf_hi "0.000000"; cov "0.000000";
Chr5	Cufflinks	exon	13247211	13247434	1	-	.	gene_id "AT5G34960"; transcript_id "AT5G34960.1"; exon_number "2"; FPKM "0.0000000000"; frac "0.000000"; conf_lo "0.000000"; conf_hi "0.000000"; cov "0.000000";
Chr5	Cufflinks	exon	13247536	13247631	1	-	.	gene_id "AT5G34960"; transcript_id "AT5G34960.1"; exon_number "3"; FPKM "0.0000000000"; frac "0.000000"; conf_lo "0.000000"; conf_hi "0.000000"; cov "0.000000";
Chr5	Cufflinks	exon	13247734	13247932	1	-	.	gene_id "AT5G34960"; transcript_id "AT5G34960.1"; exon_number "4"; FPKM "0.0000000000"; frac "0.000000"; conf_lo "0.000000"; conf_hi "0.000000"; cov "0.000000";
Chr5	Cufflinks	exon	13248018	13248338	1	-	.	gene_id "AT5G34960"; transcript_id "AT5G34960.1"; exon_number "5"; FPKM "0.0000000000"; frac "0.000000"; conf_lo "0.000000"; conf_hi "0.000000"; cov "0.000000";
Chr5	Cufflinks	exon	13248440	13248531	1	-	.	gene_id "AT5G34960"; transcript_id "AT5G34960.1"; exon_number "6"; FPKM "0.0000000000"; frac "0.000000"; conf_lo "0.000000"; conf_hi "0.000000"; cov "0.000000";
Chr5	Cufflinks	exon	13248929	13249101	1	-	.	gene_id "AT5G34960"; transcript_id "AT5G34960.1"; exon_number "7"; FPKM "0.0000000000"; frac "0.000000"; conf_lo "0.000000"; conf_hi "0.000000"; cov "0.000000";
Chr5	Cufflinks	exon	13249177	13249290	1	-	.	gene_id "AT5G34960"; transcript_id "AT5G34960.1"; exon_number "8"; FPKM "0.0000000000"; frac "0.000000"; conf_lo "0.000000"; conf_hi "0.000000"; cov "0.000000";
Chr5	Cufflinks	exon	13249380	13249592	1	-	.	gene_id "AT5G34960"; transcript_id "AT5G34960.1"; exon_number "9"; FPKM "0.0000000000"; frac "0.000000"; conf_lo "0.000000"; conf_hi "0.000000"; cov "0.000000";
Chr5	Cufflinks	exon	13249683	13249806	1	-	.	gene_id "AT5G34960"; transcript_id "AT5G34960.1"; exon_number "10"; FPKM "0.0000000000"; frac "0.000000"; conf_lo "0.000000"; conf_hi "0.000000"; cov "0.000000";
Chr5	Cufflinks	exon	13249920	13250113	1	-	.	gene_id "AT5G34960"; transcript_id "AT5G34960.1"; exon_number "11"; FPKM "0.0000000000"; frac "0.000000"; conf_lo "0.000000"; conf_hi "0.000000"; cov "0.000000";
Chr5	Cufflinks	exon	13250193	13250322	1	-	.	gene_id "AT5G34960"; transcript_id "AT5G34960.1"; exon_number "12"; FPKM "0.0000000000"; frac "0.000000"; conf_lo "0.000000"; conf_hi "0.000000"; cov "0.000000";
Chr5	Cufflinks	exon	13250404	13250694	1	-	.	gene_id "AT5G34960"; transcript_id "AT5G34960.1"; exon_number "13"; FPKM "0.0000000000"; frac "0.000000"; conf_lo "0.000000"; conf_hi "0.000000"; cov "0.000000";
Chr5	Cufflinks	exon	13250785	13250881	1	-	.	gene_id "AT5G34960"; transcript_id "AT5G34960.1"; exon_number "14"; FPKM "0.0000000000"; frac "0.000000"; conf_lo "0.000000"; conf_hi "0.000000"; cov "0.000000";
Chr5	Cufflinks	exon	13250970	13251225	1	-	.	gene_id "AT5G34960"; transcript_id "AT5G34960.1"; exon_number "15"; FPKM "0.0000000000"; frac "0.000000"; conf_lo "0.000000"; conf_hi "0.000000"; cov "0.000000";
Chr5	Cufflinks	transcript	13253349	13258229	1	-	.	gene_id "AT5G34965"; transcript_id "AT5G34965.1"; FPKM "0.0000000000"; frac "0.000000"; conf_lo "0.000000"; conf_hi "0.000000"; cov "0.000000"; full_read_support "no";
Chr5	Cufflinks	exon	13253349	13258229	1	-	.	gene_id "AT5G34965"; transcript_id "AT5G34965.1"; exon_number "1"; FPKM "0.0000000000"; frac "0.000000"; conf_lo "0.000000"; conf_hi "0.000000"; cov "0.000000";
Chr5	Cufflinks	transcript	13259324	13261366	1	+	.	gene_id "AT5G34970"; transcript_id "AT5G34970.1"; FPKM "0.0000000000"; frac "0.000000"; conf_lo "0.000000"; conf_hi "0.000000"; cov "0.000000"; full_read_support "no";
Chr5	Cufflinks	exon	13259324	13259447	1	+	.	gene_id "AT5G34970"; transcript_id "AT5G34970.1"; exon_number "1"; FPKM "0.0000000000"; frac "0.000000"; conf_lo "0.000000"; conf_hi "0.000000"; cov "0.000000";
Chr5	Cufflinks	exon	13259683	13260611	1	+	.	gene_id "AT5G34970"; transcript_id "AT5G34970.1"; exon_number "2"; FPKM "0.0000000000"; frac "0.000000"; conf_lo "0.000000"; conf_hi "0.000000"; cov "0.000000";
Chr5	Cufflinks	exon	13260693	13260885	1	+	.	gene_id "AT5G34970"; transcript_id "AT5G34970.1"; exon_number "3"; FPKM "0.0000000000"; frac "0.000000"; conf_lo "0.000000"; conf_hi "0.000000"; cov "0.000000";
Chr5	Cufflinks	exon	13261176	13261366	1	+	.	gene_id "AT5G34970"; transcript_id "AT5G34970.1"; exon_number "4"; FPKM "0.0000000000"; frac "0.000000"; conf_lo "0.000000"; conf_hi "0.000000"; cov "0.000000";
Chr5	Cufflinks	transcript	13262204	13262687	1	+	.	gene_id "AT5G34980"; transcript_id "AT5G34980.1"; FPKM "0.0000000000"; frac "0.000000"; conf_lo "0.000000"; conf_hi "0.000000"; cov "0.000000"; full_read_support "no";
Chr5	Cufflinks	exon	13262204	13262322	1	+	.	gene_id "AT5G34980"; transcript_id "AT5G34980.1"; exon_number "1"; FPKM "0.0000000000"; frac "0.000000"; conf_lo "0.000000"; conf_hi "0.000000"; cov "0.000000";
Chr5	Cufflinks	exon	13262459	13262687	1	+	.	gene_id "AT5G34980"; transcript_id "AT5G34980.1"; exon_number "2"; FPKM "0.0000000000"; frac "0.000000"; conf_lo "0.000000"; conf_hi "0.000000"; cov "0.000000";
Chr5	Cufflinks	transcript	13264941	13270577	1	-	.	gene_id "AT5G34985"; transcript_id "AT5G34985.1"; FPKM "0.0000000000"; frac "0.000000"; conf_lo "0.000000"; conf_hi "0.000000"; cov "0.000000"; full_read_support "no";
Chr5	Cufflinks	exon	13264941	13270577	1	-	.	gene_id "AT5G34985"; transcript_id "AT5G34985.1"; exon_number "1"; FPKM "0.0000000000"; frac "0.000000"; conf_lo "0.000000"; conf_hi "0.000000"; cov "0.000000";
Chr5	Cufflinks	transcript	13271933	13274842	1	+	.	gene_id "AT5G34990"; transcript_id "AT5G34990.1"; FPKM "0.0000000000"; frac "0.000000"; conf_lo "0.000000"; conf_hi "0.000000"; cov "0.000000"; full_read_support "no";
Chr5	Cufflinks	exon	13271933	13274842	1	+	.	gene_id "AT5G34990"; transcript_id "AT5G34990.1"; exon_number "1"; FPKM "0.0000000000"; frac "0.000000"; conf_lo "0.000000"; conf_hi "0.000000"; cov "0.000000";
Chr5	Cufflinks	transcript	13275208	13275881	1	+	.	gene_id "AT5G35000"; transcript_id "AT5G35000.1"; FPKM "0.0000000000"; frac "0.000000"; conf_lo "0.000000"; conf_hi "0.000000"; cov "0.000000"; full_read_support "no";
Chr5	Cufflinks	exon	13275208	13275881	1	+	.	gene_id "AT5G35000"; transcript_id "AT5G35000.1"; exon_number "1"; FPKM "0.0000000000"; frac "0.000000"; conf_lo "0.000000"; conf_hi "0.000000"; cov "0.000000";
Chr5	Cufflinks	transcript	13276671	13277363	1	+	.	gene_id "AT5G35010"; transcript_id "AT5G35010.1"; FPKM "0.0000000000"; frac "0.000000"; conf_lo "0.000000"; conf_hi "0.000000"; cov "0.000000"; full_read_support "no";
Chr5	Cufflinks	exon	13276671	13277363	1	+	.	gene_id "AT5G35010"; transcript_id "AT5G35010.1"; exon_number "1"; FPKM "0.0000000000"; frac "0.000000"; conf_lo "0.000000"; conf_hi "0.000000"; cov "0.000000";
Chr5	Cufflinks	transcript	13278167	13278445	1	+	.	gene_id "AT5G35020"; transcript_id "AT5G35020.1"; FPKM "0.0000000000"; frac "0.000000"; conf_lo "0.000000"; conf_hi "0.000000"; cov "0.000000"; full_read_support "no";
Chr5	Cufflinks	exon	13278167	13278445	1	+	.	gene_id "AT5G35020"; transcript_id "AT5G35020.1"; exon_number "1"; FPKM "0.0000000000"; frac "0.000000"; conf_lo "0.000000"; conf_hi "0.000000"; cov "0.000000";
Chr5	Cufflinks	transcript	13278855	13279796	1	-	.	gene_id "AT5G35021"; transcript_id "AT5G35021.1"; FPKM "0.0000000000"; frac "0.000000"; conf_lo "0.000000"; conf_hi "0.000000"; cov "0.000000"; full_read_support "no";
Chr5	Cufflinks	exon	13278855	13279796	1	-	.	gene_id "AT5G35021"; transcript_id "AT5G35021.1"; exon_number "1"; FPKM "0.0000000000"; frac "0.000000"; conf_lo "0.000000"; conf_hi "0.000000"; cov "0.000000";
Chr5	Cufflinks	transcript	13280387	13283296	1	-	.	gene_id "AT5G35023"; transcript_id "AT5G35023.1"; FPKM "0.0000000000"; frac "0.000000"; conf_lo "0.000000"; conf_hi "0.000000"; cov "0.000000"; full_read_support "no";
Chr5	Cufflinks	exon	13280387	13283296	1	-	.	gene_id "AT5G35023"; transcript_id "AT5G35023.1"; exon_number "1"; FPKM "0.0000000000"; frac "0.000000"; conf_lo "0.000000"; conf_hi "0.000000"; cov "0.000000";
Chr5	Cufflinks	transcript	13285645	13289722	1	+	.	gene_id "AT5G35025"; transcript_id "AT5G35025.1"; FPKM "0.0000000000"; frac "0.000000"; conf_lo "0.000000"; conf_hi "0.000000"; cov "0.000000"; full_read_support "no";
Chr5	Cufflinks	exon	13285645	13289722	1	+	.	gene_id "AT5G35025"; transcript_id "AT5G35025.1"; exon_number "1"; FPKM "0.0000000000"; frac "0.000000"; conf_lo "0.000000"; conf_hi "0.000000"; cov "0.000000";
Chr5	Cufflinks	transcript	13291122	13291848	1	-	.	gene_id "AT5G35030"; transcript_id "AT5G35030.1"; FPKM "0.0000000000"; frac "0.000000"; conf_lo "0.000000"; conf_hi "0.000000"; cov "0.000000"; full_read_support "no";
Chr5	Cufflinks	exon	13291122	13291417	1	-	.	gene_id "AT5G35030"; transcript_id "AT5G35030.1"; exon_number "1"; FPKM "0.0000000000"; frac "0.000000"; conf_lo "0.000000"; conf_hi "0.000000"; cov "0.000000";
Chr5	Cufflinks	exon	13291504	13291674	1	-	.	gene_id "AT5G35030"; transcript_id "AT5G35030.1"; exon_number "2"; FPKM "0.0000000000"; frac "0.000000"; conf_lo "0.000000"; conf_hi "0.000000"; cov "0.000000";
Chr5	Cufflinks	exon	13291751	13291848	1	-	.	gene_id "AT5G35030"; transcript_id "AT5G35030.1"; exon_number "3"; FPKM "0.0000000000"; frac "0.000000"; conf_lo "0.000000"; conf_hi "0.000000"; cov "0.000000";
Chr5	Cufflinks	transcript	13293160	13293678	1	-	.	gene_id "AT5G35035"; transcript_id "AT5G35035.1"; FPKM "0.0000000000"; frac "0.000000"; conf_lo "0.000000"; conf_hi "0.000000"; cov "0.000000"; full_read_support "no";
Chr5	Cufflinks	exon	13293160	13293372	1	-	.	gene_id "AT5G35035"; transcript_id "AT5G35035.1"; exon_number "1"; FPKM "0.0000000000"; frac "0.000000"; conf_lo "0.000000"; conf_hi "0.000000"; cov "0.000000";
Chr5	Cufflinks	exon	13293448	13293678	1	-	.	gene_id "AT5G35035"; transcript_id "AT5G35035.1"; exon_number "2"; FPKM "0.0000000000"; frac "0.000000"; conf_lo "0.000000"; conf_hi "0.000000"; cov "0.000000";
Chr5	Cufflinks	transcript	13294026	13295042	1	+	.	gene_id "AT5G35040"; transcript_id "AT5G35040.1"; FPKM "0.0000000000"; frac "0.000000"; conf_lo "0.000000"; conf_hi "0.000000"; cov "0.000000"; full_read_support "no";
Chr5	Cufflinks	exon	13294026	13294160	1	+	.	gene_id "AT5G35040"; transcript_id "AT5G35040.1"; exon_number "1"; FPKM "0.0000000000"; frac "0.000000"; conf_lo "0.000000"; conf_hi "0.000000"; cov "0.000000";
Chr5	Cufflinks	exon	13294253	13294517	1	+	.	gene_id "AT5G35040"; transcript_id "AT5G35040.1"; exon_number "2"; FPKM "0.0000000000"; frac "0.000000"; conf_lo "0.000000"; conf_hi "0.000000"; cov "0.000000";
Chr5	Cufflinks	exon	13294621	13294687	1	+	.	gene_id "AT5G35040"; transcript_id "AT5G35040.1"; exon_number "3"; FPKM "0.0000000000"; frac "0.000000"; conf_lo "0.000000"; conf_hi "0.000000"; cov "0.000000";
Chr5	Cufflinks	exon	13294799	13295042	1	+	.	gene_id "AT5G35040"; transcript_id "AT5G35040.1"; exon_number "4"; FPKM "0.0000000000"; frac "0.000000"; conf_lo "0.000000"; conf_hi "0.000000"; cov "0.000000";
Chr5	Cufflinks	transcript	13295472	13298304	1	-	.	gene_id "AT5G35045"; transcript_id "AT5G35045.1"; FPKM "0.0000000000"; frac "0.000000"; conf_lo "0.000000"; conf_hi "0.000000"; cov "0.000000"; full_read_support "no";
Chr5	Cufflinks	exon	13295472	13298304	1	-	.	gene_id "AT5G35045"; transcript_id "AT5G35045.1"; exon_number "1"; FPKM "0.0000000000"; frac "0.000000"; conf_lo "0.000000"; conf_hi "0.000000"; cov "0.000000";
Chr5	Cufflinks	transcript	13301420	13304806	1	+	.	gene_id "AT5G35046"; transcript_id "AT5G35046.1"; FPKM "0.0000000000"; frac "0.000000"; conf_lo "0.000000"; conf_hi "0.000000"; cov "0.000000"; full_read_support "no";
Chr5	Cufflinks	exon	13301420	13304806	1	+	.	gene_id "AT5G35046"; transcript_id "AT5G35046.1"; exon_number "1"; FPKM "0.0000000000"; frac "0.000000"; conf_lo "0.000000"; conf_hi "0.000000"; cov "0.000000";
Chr5	Cufflinks	transcript	13305469	13306464	1	+	.	gene_id "AT5G35048"; transcript_id "AT5G35048.1"; FPKM "0.0000000000"; frac "0.000000"; conf_lo "0.000000"; conf_hi "0.000000"; cov "0.000000"; full_read_support "no";
Chr5	Cufflinks	exon	13305469	13306464	1	+	.	gene_id "AT5G35048"; transcript_id "AT5G35048.1"; exon_number "1"; FPKM "0.0000000000"; frac "0.000000"; conf_lo "0.000000"; conf_hi "0.000000"; cov "0.000000";
Chr5	Cufflinks	transcript	13311036	13311854	1000	-	.	gene_id "AT5G35050"; transcript_id "AT5G35050.1"; FPKM "0.0823634553"; frac "1.000000"; conf_lo "0.000000"; conf_hi "0.247090"; cov "0.484030"; full_read_support "yes";
Chr5	Cufflinks	exon	13311036	13311854	1000	-	.	gene_id "AT5G35050"; transcript_id "AT5G35050.1"; exon_number "1"; FPKM "0.0823634553"; frac "1.000000"; conf_lo "0.000000"; conf_hi "0.247090"; cov "0.484030";
Chr5	Cufflinks	transcript	13315155	13318790	1	-	.	gene_id "AT5G35052"; transcript_id "AT5G35052.1"; FPKM "0.0000000000"; frac "0.000000"; conf_lo "0.000000"; conf_hi "0.000000"; cov "0.000000"; full_read_support "no";
Chr5	Cufflinks	exon	13315155	13318790	1	-	.	gene_id "AT5G35052"; transcript_id "AT5G35052.1"; exon_number "1"; FPKM "0.0000000000"; frac "0.000000"; conf_lo "0.000000"; conf_hi "0.000000"; cov "0.000000";
Chr5	Cufflinks	transcript	13320517	13326651	1	-	.	gene_id "AT5G35057"; transcript_id "AT5G35057.1"; FPKM "0.0000000000"; frac "0.000000"; conf_lo "0.000000"; conf_hi "0.000000"; cov "0.000000"; full_read_support "no";
Chr5	Cufflinks	exon	13320517	13326651	1	-	.	gene_id "AT5G35057"; transcript_id "AT5G35057.1"; exon_number "1"; FPKM "0.0000000000"; frac "0.000000"; conf_lo "0.000000"; conf_hi "0.000000"; cov "0.000000";
Chr5	Cufflinks	transcript	13327814	13328383	1	-	.	gene_id "AT5G35061"; transcript_id "AT5G35061.1"; FPKM "0.0000000000"; frac "0.000000"; conf_lo "0.000000"; conf_hi "0.000000"; cov "0.000000"; full_read_support "no";
Chr5	Cufflinks	exon	13327814	13328383	1	-	.	gene_id "AT5G35061"; transcript_id "AT5G35061.1"; exon_number "1"; FPKM "0.0000000000"; frac "0.000000"; conf_lo "0.000000"; conf_hi "0.000000"; cov "0.000000";
Chr5	Cufflinks	transcript	13328413	13330548	1	-	.	gene_id "AT5G35065"; transcript_id "AT5G35065.1"; FPKM "0.0000000000"; frac "0.000000"; conf_lo "0.000000"; conf_hi "0.000000"; cov "0.000000"; full_read_support "no";
Chr5	Cufflinks	exon	13328413	13330548	1	-	.	gene_id "AT5G35065"; transcript_id "AT5G35065.1"; exon_number "1"; FPKM "0.0000000000"; frac "0.000000"; conf_lo "0.000000"; conf_hi "0.000000"; cov "0.000000";
Chr5	Cufflinks	transcript	13332537	13332650	1	-	.	gene_id "AT5G35066"; transcript_id "AT5G35066.1"; FPKM "0.0000000000"; frac "0.000000"; conf_lo "0.000000"; conf_hi "0.000000"; cov "0.000000"; full_read_support "no";
Chr5	Cufflinks	exon	13332537	13332650	1	-	.	gene_id "AT5G35066"; transcript_id "AT5G35066.1"; exon_number "1"; FPKM "0.0000000000"; frac "0.000000"; conf_lo "0.000000"; conf_hi "0.000000"; cov "0.000000";
Chr5	Cufflinks	transcript	13336475	13336657	1	+	.	gene_id "AT5G35069"; transcript_id "AT5G35069.1"; FPKM "0.0000000000"; frac "0.000000"; conf_lo "0.000000"; conf_hi "0.000000"; cov "0.000000"; full_read_support "no";
Chr5	Cufflinks	exon	13336475	13336657	1	+	.	gene_id "AT5G35069"; transcript_id "AT5G35069.1"; exon_number "1"; FPKM "0.0000000000"; frac "0.000000"; conf_lo "0.000000"; conf_hi "0.000000"; cov "0.000000";
Chr5	Cufflinks	transcript	13336981	13338990	1	-	.	gene_id "AT5G35070"; transcript_id "AT5G35070.2"; FPKM "0.0000000000"; frac "0.000000"; conf_lo "0.000000"; conf_hi "0.000000"; cov "0.000000"; full_read_support "no";
Chr5	Cufflinks	exon	13336981	13338990	1	-	.	gene_id "AT5G35070"; transcript_id "AT5G35070.2"; exon_number "1"; FPKM "0.0000000000"; frac "0.000000"; conf_lo "0.000000"; conf_hi "0.000000"; cov "0.000000";
Chr5	Cufflinks	transcript	13340657	13341994	1	-	.	gene_id "AT5G35073"; transcript_id "AT5G35073.1"; FPKM "0.0000000000"; frac "0.000000"; conf_lo "0.000000"; conf_hi "0.000000"; cov "0.000000"; full_read_support "no";
Chr5	Cufflinks	exon	13340657	13341994	1	-	.	gene_id "AT5G35073"; transcript_id "AT5G35073.1"; exon_number "1"; FPKM "0.0000000000"; frac "0.000000"; conf_lo "0.000000"; conf_hi "0.000000"; cov "0.000000";
Chr5	Cufflinks	transcript	13348106	13353283	1	+	.	gene_id "AT5G35076"; transcript_id "AT5G35076.1"; FPKM "0.0000000000"; frac "0.000000"; conf_lo "0.000000"; conf_hi "0.000000"; cov "0.000000"; full_read_support "no";
Chr5	Cufflinks	exon	13348106	13353283	1	+	.	gene_id "AT5G35076"; transcript_id "AT5G35076.1"; exon_number "1"; FPKM "0.0000000000"; frac "0.000000"; conf_lo "0.000000"; conf_hi "0.000000"; cov "0.000000";
Chr5	Cufflinks	transcript	13354273	13356817	1000	-	.	gene_id "CUFF.6302"; transcript_id "AT5G35080.1"; FPKM "6.6147239522"; frac "0.870210"; conf_lo "5.393860"; conf_hi "7.835588"; cov "38.864638"; full_read_support "yes";
Chr5	Cufflinks	exon	13354273	13354681	1000	-	.	gene_id "CUFF.6302"; transcript_id "AT5G35080.1"; exon_number "1"; FPKM "6.6147239522"; frac "0.870210"; conf_lo "5.393860"; conf_hi "7.835588"; cov "38.864638";
Chr5	Cufflinks	exon	13354881	13354987	1000	-	.	gene_id "CUFF.6302"; transcript_id "AT5G35080.1"; exon_number "2"; FPKM "6.6147239522"; frac "0.870210"; conf_lo "5.393860"; conf_hi "7.835588"; cov "38.864638";
Chr5	Cufflinks	exon	13355065	13355131	1000	-	.	gene_id "CUFF.6302"; transcript_id "AT5G35080.1"; exon_number "3"; FPKM "6.6147239522"; frac "0.870210"; conf_lo "5.393860"; conf_hi "7.835588"; cov "38.864638";
Chr5	Cufflinks	exon	13355213	13355307	1000	-	.	gene_id "CUFF.6302"; transcript_id "AT5G35080.1"; exon_number "4"; FPKM "6.6147239522"; frac "0.870210"; conf_lo "5.393860"; conf_hi "7.835588"; cov "38.864638";
Chr5	Cufflinks	exon	13355400	13355474	1000	-	.	gene_id "CUFF.6302"; transcript_id "AT5G35080.1"; exon_number "5"; FPKM "6.6147239522"; frac "0.870210"; conf_lo "5.393860"; conf_hi "7.835588"; cov "38.864638";
Chr5	Cufflinks	exon	13355552	13355755	1000	-	.	gene_id "CUFF.6302"; transcript_id "AT5G35080.1"; exon_number "6"; FPKM "6.6147239522"; frac "0.870210"; conf_lo "5.393860"; conf_hi "7.835588"; cov "38.864638";
Chr5	Cufflinks	exon	13356478	13356554	1000	-	.	gene_id "CUFF.6302"; transcript_id "AT5G35080.1"; exon_number "7"; FPKM "6.6147239522"; frac "0.870210"; conf_lo "5.393860"; conf_hi "7.835588"; cov "38.864638";
Chr5	Cufflinks	exon	13356632	13356817	1000	-	.	gene_id "CUFF.6302"; transcript_id "AT5G35080.1"; exon_number "8"; FPKM "6.6147239522"; frac "0.870210"; conf_lo "5.393860"; conf_hi "7.835588"; cov "38.864638";
Chr5	Cufflinks	transcript	13354280	13356854	125	-	.	gene_id "CUFF.6302"; transcript_id "CUFF.6302.2"; FPKM "0.8331370280"; frac "0.129790"; conf_lo "0.394261"; conf_hi "1.272013"; cov "4.895075"; full_read_support "yes";
Chr5	Cufflinks	exon	13354280	13354681	125	-	.	gene_id "CUFF.6302"; transcript_id "CUFF.6302.2"; exon_number "1"; FPKM "0.8331370280"; frac "0.129790"; conf_lo "0.394261"; conf_hi "1.272013"; cov "4.895075";
Chr5	Cufflinks	exon	13354881	13354987	125	-	.	gene_id "CUFF.6302"; transcript_id "CUFF.6302.2"; exon_number "2"; FPKM "0.8331370280"; frac "0.129790"; conf_lo "0.394261"; conf_hi "1.272013"; cov "4.895075";
Chr5	Cufflinks	exon	13355065	13355307	125	-	.	gene_id "CUFF.6302"; transcript_id "CUFF.6302.2"; exon_number "3"; FPKM "0.8331370280"; frac "0.129790"; conf_lo "0.394261"; conf_hi "1.272013"; cov "4.895075";
Chr5	Cufflinks	exon	13355400	13355474	125	-	.	gene_id "CUFF.6302"; transcript_id "CUFF.6302.2"; exon_number "4"; FPKM "0.8331370280"; frac "0.129790"; conf_lo "0.394261"; conf_hi "1.272013"; cov "4.895075";
Chr5	Cufflinks	exon	13355552	13355755	125	-	.	gene_id "CUFF.6302"; transcript_id "CUFF.6302.2"; exon_number "5"; FPKM "0.8331370280"; frac "0.129790"; conf_lo "0.394261"; conf_hi "1.272013"; cov "4.895075";
Chr5	Cufflinks	exon	13356478	13356854	125	-	.	gene_id "CUFF.6302"; transcript_id "CUFF.6302.2"; exon_number "6"; FPKM "0.8331370280"; frac "0.129790"; conf_lo "0.394261"; conf_hi "1.272013"; cov "4.895075";
Chr5	Cufflinks	transcript	13358414	13359088	1	+	.	gene_id "AT5G35090"; transcript_id "AT5G35090.1"; FPKM "0.0000000000"; frac "0.000000"; conf_lo "0.000000"; conf_hi "0.000000"; cov "0.000000"; full_read_support "no";
Chr5	Cufflinks	exon	13358414	13359088	1	+	.	gene_id "AT5G35090"; transcript_id "AT5G35090.1"; exon_number "1"; FPKM "0.0000000000"; frac "0.000000"; conf_lo "0.000000"; conf_hi "0.000000"; cov "0.000000";
Chr5	Cufflinks	transcript	13360283	13361389	1000	-	.	gene_id "CUFF.6303"; transcript_id "AT5G35100.1"; FPKM "15.0431233280"; frac "1.000000"; conf_lo "13.007615"; conf_hi "17.078631"; cov "88.355752"; full_read_support "yes";
Chr5	Cufflinks	exon	13360283	13360667	1000	-	.	gene_id "CUFF.6303"; transcript_id "AT5G35100.1"; exon_number "1"; FPKM "15.0431233280"; frac "1.000000"; conf_lo "13.007615"; conf_hi "17.078631"; cov "88.355752";
Chr5	Cufflinks	exon	13360741	13361389	1000	-	.	gene_id "CUFF.6303"; transcript_id "AT5G35100.1"; exon_number "2"; FPKM "15.0431233280"; frac "1.000000"; conf_lo "13.007615"; conf_hi "17.078631"; cov "88.355752";
Chr5	Cufflinks	transcript	13360283	13361390	1	-	.	gene_id "CUFF.6303"; transcript_id "AT5G35100.2"; FPKM "0.0000000000"; frac "0.000000"; conf_lo "0.000000"; conf_hi "0.140283"; cov "0.000000"; full_read_support "yes";
Chr5	Cufflinks	exon	13360283	13360667	1	-	.	gene_id "CUFF.6303"; transcript_id "AT5G35100.2"; exon_number "1"; FPKM "0.0000000000"; frac "0.000000"; conf_lo "0.000000"; conf_hi "0.140283"; cov "0.000000";
Chr5	Cufflinks	exon	13360741	13360867	1	-	.	gene_id "CUFF.6303"; transcript_id "AT5G35100.2"; exon_number "2"; FPKM "0.0000000000"; frac "0.000000"; conf_lo "0.000000"; conf_hi "0.140283"; cov "0.000000";
Chr5	Cufflinks	exon	13360976	13361390	1	-	.	gene_id "CUFF.6303"; transcript_id "AT5G35100.2"; exon_number "3"; FPKM "0.0000000000"; frac "0.000000"; conf_lo "0.000000"; conf_hi "0.140283"; cov "0.000000";
Chr5	Cufflinks	transcript	13363937	13364275	1000	-	.	gene_id "AT5G35110"; transcript_id "AT5G35110.1"; FPKM "1.4559654778"; frac "1.000000"; conf_lo "0.000000"; conf_hi "2.912635"; cov "8.556364"; full_read_support "yes";
Chr5	Cufflinks	exon	13363937	13364275	1000	-	.	gene_id "AT5G35110"; transcript_id "AT5G35110.1"; exon_number "1"; FPKM "1.4559654778"; frac "1.000000"; conf_lo "0.000000"; conf_hi "2.912635"; cov "8.556364";
Chr5	Cufflinks	transcript	13366072	13367241	1	-	.	gene_id "AT5G35111"; transcript_id "AT5G35111.1"; FPKM "0.0000000000"; frac "0.000000"; conf_lo "0.000000"; conf_hi "0.000000"; cov "0.000000"; full_read_support "no";
Chr5	Cufflinks	exon	13366072	13367241	1	-	.	gene_id "AT5G35111"; transcript_id "AT5G35111.1"; exon_number "1"; FPKM "0.0000000000"; frac "0.000000"; conf_lo "0.000000"; conf_hi "0.000000"; cov "0.000000";
Chr5	Cufflinks	transcript	13373579	13378239	1	-	.	gene_id "AT5G35113"; transcript_id "AT5G35113.1"; FPKM "0.0000000000"; frac "0.000000"; conf_lo "0.000000"; conf_hi "0.000000"; cov "0.000000"; full_read_support "no";
Chr5	Cufflinks	exon	13373579	13378239	1	-	.	gene_id "AT5G35113"; transcript_id "AT5G35113.1"; exon_number "1"; FPKM "0.0000000000"; frac "0.000000"; conf_lo "0.000000"; conf_hi "0.000000"; cov "0.000000";
Chr5	Cufflinks	transcript	13379836	13381935	1	+	.	gene_id "AT5G35116"; transcript_id "AT5G35116.1"; FPKM "0.0000000000"; frac "0.000000"; conf_lo "0.000000"; conf_hi "0.000000"; cov "0.000000"; full_read_support "no";
Chr5	Cufflinks	exon	13379836	13381935	1	+	.	gene_id "AT5G35116"; transcript_id "AT5G35116.1"; exon_number "1"; FPKM "0.0000000000"; frac "0.000000"; conf_lo "0.000000"; conf_hi "0.000000"; cov "0.000000";
Chr5	Cufflinks	transcript	13384737	13385442	1	-	.	gene_id "AT5G35118"; transcript_id "AT5G35118.1"; FPKM "0.0000000000"; frac "0.000000"; conf_lo "0.000000"; conf_hi "0.000000"; cov "0.000000"; full_read_support "no";
Chr5	Cufflinks	exon	13384737	13385442	1	-	.	gene_id "AT5G35118"; transcript_id "AT5G35118.1"; exon_number "1"; FPKM "0.0000000000"; frac "0.000000"; conf_lo "0.000000"; conf_hi "0.000000"; cov "0.000000";
Chr5	Cufflinks	transcript	13386852	13387175	1000	-	.	gene_id "AT5G35120"; transcript_id "AT5G35120.1"; FPKM "0.4072003479"; frac "1.000000"; conf_lo "0.000000"; conf_hi "1.221601"; cov "2.393020"; full_read_support "yes";
Chr5	Cufflinks	exon	13386852	13387175	1000	-	.	gene_id "AT5G35120"; transcript_id "AT5G35120.1"; exon_number "1"; FPKM "0.4072003479"; frac "1.000000"; conf_lo "0.000000"; conf_hi "1.221601"; cov "2.393020";
Chr5	Cufflinks	transcript	13390729	13392273	1	-	.	gene_id "AT5G35130"; transcript_id "AT5G35130.1"; FPKM "0.0000000000"; frac "0.000000"; conf_lo "0.000000"; conf_hi "0.000000"; cov "0.000000"; full_read_support "no";
Chr5	Cufflinks	exon	13390729	13392273	1	-	.	gene_id "AT5G35130"; transcript_id "AT5G35130.1"; exon_number "1"; FPKM "0.0000000000"; frac "0.000000"; conf_lo "0.000000"; conf_hi "0.000000"; cov "0.000000";
Chr5	Cufflinks	transcript	13394308	13396013	1	+	.	gene_id "AT5G35140"; transcript_id "AT5G35140.1"; FPKM "0.0000000000"; frac "0.000000"; conf_lo "0.000000"; conf_hi "0.000000"; cov "0.000000"; full_read_support "no";
Chr5	Cufflinks	exon	13394308	13396013	1	+	.	gene_id "AT5G35140"; transcript_id "AT5G35140.1"; exon_number "1"; FPKM "0.0000000000"; frac "0.000000"; conf_lo "0.000000"; conf_hi "0.000000"; cov "0.000000";
Chr5	Cufflinks	transcript	13397089	13399881	1	+	.	gene_id "AT5G35142"; transcript_id "AT5G35142.1"; FPKM "0.0000000000"; frac "0.000000"; conf_lo "0.000000"; conf_hi "0.000000"; cov "0.000000"; full_read_support "no";
Chr5	Cufflinks	exon	13397089	13399881	1	+	.	gene_id "AT5G35142"; transcript_id "AT5G35142.1"; exon_number "1"; FPKM "0.0000000000"; frac "0.000000"; conf_lo "0.000000"; conf_hi "0.000000"; cov "0.000000";
Chr5	Cufflinks	transcript	13400552	13402834	1	+	.	gene_id "AT5G35145"; transcript_id "AT5G35145.1"; FPKM "0.0000000000"; frac "0.000000"; conf_lo "0.000000"; conf_hi "0.000000"; cov "0.000000"; full_read_support "no";
Chr5	Cufflinks	exon	13400552	13402834	1	+	.	gene_id "AT5G35145"; transcript_id "AT5G35145.1"; exon_number "1"; FPKM "0.0000000000"; frac "0.000000"; conf_lo "0.000000"; conf_hi "0.000000"; cov "0.000000";
Chr5	Cufflinks	transcript	13404008	13404991	1	+	.	gene_id "AT5G35146"; transcript_id "AT5G35146.1"; FPKM "0.0000000000"; frac "0.000000"; conf_lo "0.000000"; conf_hi "0.000000"; cov "0.000000"; full_read_support "no";
Chr5	Cufflinks	exon	13404008	13404991	1	+	.	gene_id "AT5G35146"; transcript_id "AT5G35146.1"; exon_number "1"; FPKM "0.0000000000"; frac "0.000000"; conf_lo "0.000000"; conf_hi "0.000000"; cov "0.000000";
Chr5	Cufflinks	transcript	13405610	13407178	1	+	.	gene_id "AT5G35148"; transcript_id "AT5G35148.1"; FPKM "0.0000000000"; frac "0.000000"; conf_lo "0.000000"; conf_hi "0.000000"; cov "0.000000"; full_read_support "no";
Chr5	Cufflinks	exon	13405610	13407178	1	+	.	gene_id "AT5G35148"; transcript_id "AT5G35148.1"; exon_number "1"; FPKM "0.0000000000"; frac "0.000000"; conf_lo "0.000000"; conf_hi "0.000000"; cov "0.000000";
Chr5	Cufflinks	transcript	13410611	13412704	1	+	.	gene_id "AT5G35150"; transcript_id "AT5G35150.1"; FPKM "0.0000000000"; frac "0.000000"; conf_lo "0.000000"; conf_hi "0.000000"; cov "0.000000"; full_read_support "no";
Chr5	Cufflinks	exon	13410611	13412704	1	+	.	gene_id "AT5G35150"; transcript_id "AT5G35150.1"; exon_number "1"; FPKM "0.0000000000"; frac "0.000000"; conf_lo "0.000000"; conf_hi "0.000000"; cov "0.000000";
Chr5	Cufflinks	transcript	13414751	13417265	1	+	.	gene_id "CUFF.6304"; transcript_id "AT5G35160.1"; FPKM "0.0000000000"; frac "0.000000"; conf_lo "0.000000"; conf_hi "0.049256"; cov "0.000000"; full_read_support "no";
Chr5	Cufflinks	exon	13414751	13414783	1	+	.	gene_id "CUFF.6304"; transcript_id "AT5G35160.1"; exon_number "1"; FPKM "0.0000000000"; frac "0.000000"; conf_lo "0.000000"; conf_hi "0.049256"; cov "0.000000";
Chr5	Cufflinks	exon	13414943	13415073	1	+	.	gene_id "CUFF.6304"; transcript_id "AT5G35160.1"; exon_number "2"; FPKM "0.0000000000"; frac "0.000000"; conf_lo "0.000000"; conf_hi "0.049256"; cov "0.000000";
Chr5	Cufflinks	exon	13415158	13417265	1	+	.	gene_id "CUFF.6304"; transcript_id "AT5G35160.1"; exon_number "3"; FPKM "0.0000000000"; frac "0.000000"; conf_lo "0.000000"; conf_hi "0.049256"; cov "0.000000";
Chr5	Cufflinks	transcript	13414945	13417265	1000	+	.	gene_id "CUFF.6304"; transcript_id "AT5G35160.2"; FPKM "22.9042717821"; frac "1.000000"; conf_lo "21.131718"; conf_hi "24.676826"; cov "134.455608"; full_read_support "yes";
Chr5	Cufflinks	exon	13414945	13417265	1000	+	.	gene_id "CUFF.6304"; transcript_id "AT5G35160.2"; exon_number "1"; FPKM "22.9042717821"; frac "1.000000"; conf_lo "21.131718"; conf_hi "24.676826"; cov "134.455608";
Chr5	Cufflinks	transcript	13419163	13423676	942	+	.	gene_id "CUFF.6305"; transcript_id "CUFF.6305.1"; FPKM "6.7837484980"; frac "0.527382"; conf_lo "5.831398"; conf_hi "7.736099"; cov "39.820198"; full_read_support "yes";
Chr5	Cufflinks	exon	13419163	13419490	942	+	.	gene_id "CUFF.6305"; transcript_id "CUFF.6305.1"; exon_number "1"; FPKM "6.7837484980"; frac "0.527382"; conf_lo "5.831398"; conf_hi "7.736099"; cov "39.820198";
Chr5	Cufflinks	exon	13419648	13419740	942	+	.	gene_id "CUFF.6305"; transcript_id "CUFF.6305.1"; exon_number "2"; FPKM "6.7837484980"; frac "0.527382"; conf_lo "5.831398"; conf_hi "7.736099"; cov "39.820198";
Chr5	Cufflinks	exon	13420124	13420252	942	+	.	gene_id "CUFF.6305"; transcript_id "CUFF.6305.1"; exon_number "3"; FPKM "6.7837484980"; frac "0.527382"; conf_lo "5.831398"; conf_hi "7.736099"; cov "39.820198";
Chr5	Cufflinks	exon	13420322	13420456	942	+	.	gene_id "CUFF.6305"; transcript_id "CUFF.6305.1"; exon_number "4"; FPKM "6.7837484980"; frac "0.527382"; conf_lo "5.831398"; conf_hi "7.736099"; cov "39.820198";
Chr5	Cufflinks	exon	13420571	13420717	942	+	.	gene_id "CUFF.6305"; transcript_id "CUFF.6305.1"; exon_number "5"; FPKM "6.7837484980"; frac "0.527382"; conf_lo "5.831398"; conf_hi "7.736099"; cov "39.820198";
Chr5	Cufflinks	exon	13420798	13420872	942	+	.	gene_id "CUFF.6305"; transcript_id "CUFF.6305.1"; exon_number "6"; FPKM "6.7837484980"; frac "0.527382"; conf_lo "5.831398"; conf_hi "7.736099"; cov "39.820198";
Chr5	Cufflinks	exon	13420976	13421508	942	+	.	gene_id "CUFF.6305"; transcript_id "CUFF.6305.1"; exon_number "7"; FPKM "6.7837484980"; frac "0.527382"; conf_lo "5.831398"; conf_hi "7.736099"; cov "39.820198";
Chr5	Cufflinks	exon	13421600	13421728	942	+	.	gene_id "CUFF.6305"; transcript_id "CUFF.6305.1"; exon_number "8"; FPKM "6.7837484980"; frac "0.527382"; conf_lo "5.831398"; conf_hi "7.736099"; cov "39.820198";
Chr5	Cufflinks	exon	13421838	13421873	942	+	.	gene_id "CUFF.6305"; transcript_id "CUFF.6305.1"; exon_number "9"; FPKM "6.7837484980"; frac "0.527382"; conf_lo "5.831398"; conf_hi "7.736099"; cov "39.820198";
Chr5	Cufflinks	exon	13421959	13422039	942	+	.	gene_id "CUFF.6305"; transcript_id "CUFF.6305.1"; exon_number "10"; FPKM "6.7837484980"; frac "0.527382"; conf_lo "5.831398"; conf_hi "7.736099"; cov "39.820198";
Chr5	Cufflinks	exon	13422124	13422262	942	+	.	gene_id "CUFF.6305"; transcript_id "CUFF.6305.1"; exon_number "11"; FPKM "6.7837484980"; frac "0.527382"; conf_lo "5.831398"; conf_hi "7.736099"; cov "39.820198";
Chr5	Cufflinks	exon	13422511	13422590	942	+	.	gene_id "CUFF.6305"; transcript_id "CUFF.6305.1"; exon_number "12"; FPKM "6.7837484980"; frac "0.527382"; conf_lo "5.831398"; conf_hi "7.736099"; cov "39.820198";
Chr5	Cufflinks	exon	13422675	13422740	942	+	.	gene_id "CUFF.6305"; transcript_id "CUFF.6305.1"; exon_number "13"; FPKM "6.7837484980"; frac "0.527382"; conf_lo "5.831398"; conf_hi "7.736099"; cov "39.820198";
Chr5	Cufflinks	exon	13422836	13422865	942	+	.	gene_id "CUFF.6305"; transcript_id "CUFF.6305.1"; exon_number "14"; FPKM "6.7837484980"; frac "0.527382"; conf_lo "5.831398"; conf_hi "7.736099"; cov "39.820198";
Chr5	Cufflinks	exon	13422939	13423048	942	+	.	gene_id "CUFF.6305"; transcript_id "CUFF.6305.1"; exon_number "15"; FPKM "6.7837484980"; frac "0.527382"; conf_lo "5.831398"; conf_hi "7.736099"; cov "39.820198";
Chr5	Cufflinks	exon	13423128	13423265	942	+	.	gene_id "CUFF.6305"; transcript_id "CUFF.6305.1"; exon_number "16"; FPKM "6.7837484980"; frac "0.527382"; conf_lo "5.831398"; conf_hi "7.736099"; cov "39.820198";
Chr5	Cufflinks	exon	13423348	13423377	942	+	.	gene_id "CUFF.6305"; transcript_id "CUFF.6305.1"; exon_number "17"; FPKM "6.7837484980"; frac "0.527382"; conf_lo "5.831398"; conf_hi "7.736099"; cov "39.820198";
Chr5	Cufflinks	exon	13423455	13423676	942	+	.	gene_id "CUFF.6305"; transcript_id "CUFF.6305.1"; exon_number "18"; FPKM "6.7837484980"; frac "0.527382"; conf_lo "5.831398"; conf_hi "7.736099"; cov "39.820198";
Chr5	Cufflinks	transcript	13419166	13423676	1	+	.	gene_id "CUFF.6305"; transcript_id "AT5G35170.2"; FPKM "0.0000000000"; frac "0.000000"; conf_lo "0.000000"; conf_hi "0.052336"; cov "0.000000"; full_read_support "yes";
Chr5	Cufflinks	exon	13419166	13419490	1	+	.	gene_id "CUFF.6305"; transcript_id "AT5G35170.2"; exon_number "1"; FPKM "0.0000000000"; frac "0.000000"; conf_lo "0.000000"; conf_hi "0.052336"; cov "0.000000";
Chr5	Cufflinks	exon	13419648	13419740	1	+	.	gene_id "CUFF.6305"; transcript_id "AT5G35170.2"; exon_number "2"; FPKM "0.0000000000"; frac "0.000000"; conf_lo "0.000000"; conf_hi "0.052336"; cov "0.000000";
Chr5	Cufflinks	exon	13420124	13420252	1	+	.	gene_id "CUFF.6305"; transcript_id "AT5G35170.2"; exon_number "3"; FPKM "0.0000000000"; frac "0.000000"; conf_lo "0.000000"; conf_hi "0.052336"; cov "0.000000";
Chr5	Cufflinks	exon	13420322	13420456	1	+	.	gene_id "CUFF.6305"; transcript_id "AT5G35170.2"; exon_number "4"; FPKM "0.0000000000"; frac "0.000000"; conf_lo "0.000000"; conf_hi "0.052336"; cov "0.000000";
Chr5	Cufflinks	exon	13420571	13420717	1	+	.	gene_id "CUFF.6305"; transcript_id "AT5G35170.2"; exon_number "5"; FPKM "0.0000000000"; frac "0.000000"; conf_lo "0.000000"; conf_hi "0.052336"; cov "0.000000";
Chr5	Cufflinks	exon	13420798	13420872	1	+	.	gene_id "CUFF.6305"; transcript_id "AT5G35170.2"; exon_number "6"; FPKM "0.0000000000"; frac "0.000000"; conf_lo "0.000000"; conf_hi "0.052336"; cov "0.000000";
Chr5	Cufflinks	exon	13420976	13421063	1	+	.	gene_id "CUFF.6305"; transcript_id "AT5G35170.2"; exon_number "7"; FPKM "0.0000000000"; frac "0.000000"; conf_lo "0.000000"; conf_hi "0.052336"; cov "0.000000";
Chr5	Cufflinks	exon	13421489	13421508	1	+	.	gene_id "CUFF.6305"; transcript_id "AT5G35170.2"; exon_number "8"; FPKM "0.0000000000"; frac "0.000000"; conf_lo "0.000000"; conf_hi "0.052336"; cov "0.000000";
Chr5	Cufflinks	exon	13421600	13421728	1	+	.	gene_id "CUFF.6305"; transcript_id "AT5G35170.2"; exon_number "9"; FPKM "0.0000000000"; frac "0.000000"; conf_lo "0.000000"; conf_hi "0.052336"; cov "0.000000";
Chr5	Cufflinks	exon	13421838	13421873	1	+	.	gene_id "CUFF.6305"; transcript_id "AT5G35170.2"; exon_number "10"; FPKM "0.0000000000"; frac "0.000000"; conf_lo "0.000000"; conf_hi "0.052336"; cov "0.000000";
Chr5	Cufflinks	exon	13421959	13422039	1	+	.	gene_id "CUFF.6305"; transcript_id "AT5G35170.2"; exon_number "11"; FPKM "0.0000000000"; frac "0.000000"; conf_lo "0.000000"; conf_hi "0.052336"; cov "0.000000";
Chr5	Cufflinks	exon	13422124	13422262	1	+	.	gene_id "CUFF.6305"; transcript_id "AT5G35170.2"; exon_number "12"; FPKM "0.0000000000"; frac "0.000000"; conf_lo "0.000000"; conf_hi "0.052336"; cov "0.000000";
Chr5	Cufflinks	exon	13422511	13422590	1	+	.	gene_id "CUFF.6305"; transcript_id "AT5G35170.2"; exon_number "13"; FPKM "0.0000000000"; frac "0.000000"; conf_lo "0.000000"; conf_hi "0.052336"; cov "0.000000";
Chr5	Cufflinks	exon	13422675	13422740	1	+	.	gene_id "CUFF.6305"; transcript_id "AT5G35170.2"; exon_number "14"; FPKM "0.0000000000"; frac "0.000000"; conf_lo "0.000000"; conf_hi "0.052336"; cov "0.000000";
Chr5	Cufflinks	exon	13422836	13422865	1	+	.	gene_id "CUFF.6305"; transcript_id "AT5G35170.2"; exon_number "15"; FPKM "0.0000000000"; frac "0.000000"; conf_lo "0.000000"; conf_hi "0.052336"; cov "0.000000";
Chr5	Cufflinks	exon	13422939	13423048	1	+	.	gene_id "CUFF.6305"; transcript_id "AT5G35170.2"; exon_number "16"; FPKM "0.0000000000"; frac "0.000000"; conf_lo "0.000000"; conf_hi "0.052336"; cov "0.000000";
Chr5	Cufflinks	exon	13423128	13423265	1	+	.	gene_id "CUFF.6305"; transcript_id "AT5G35170.2"; exon_number "17"; FPKM "0.0000000000"; frac "0.000000"; conf_lo "0.000000"; conf_hi "0.052336"; cov "0.000000";
Chr5	Cufflinks	exon	13423348	13423676	1	+	.	gene_id "CUFF.6305"; transcript_id "AT5G35170.2"; exon_number "18"; FPKM "0.0000000000"; frac "0.000000"; conf_lo "0.000000"; conf_hi "0.052336"; cov "0.000000";
Chr5	Cufflinks	transcript	13419166	13423746	1000	+	.	gene_id "CUFF.6305"; transcript_id "AT5G35170.1"; FPKM "7.1989741664"; frac "0.472618"; conf_lo "6.135433"; conf_hi "8.262516"; cov "42.257548"; full_read_support "yes";
Chr5	Cufflinks	exon	13419166	13419490	1000	+	.	gene_id "CUFF.6305"; transcript_id "AT5G35170.1"; exon_number "1"; FPKM "7.1989741664"; frac "0.472618"; conf_lo "6.135433"; conf_hi "8.262516"; cov "42.257548";
Chr5	Cufflinks	exon	13419648	13419740	1000	+	.	gene_id "CUFF.6305"; transcript_id "AT5G35170.1"; exon_number "2"; FPKM "7.1989741664"; frac "0.472618"; conf_lo "6.135433"; conf_hi "8.262516"; cov "42.257548";
Chr5	Cufflinks	exon	13420124	13420252	1000	+	.	gene_id "CUFF.6305"; transcript_id "AT5G35170.1"; exon_number "3"; FPKM "7.1989741664"; frac "0.472618"; conf_lo "6.135433"; conf_hi "8.262516"; cov "42.257548";
Chr5	Cufflinks	exon	13420322	13420456	1000	+	.	gene_id "CUFF.6305"; transcript_id "AT5G35170.1"; exon_number "4"; FPKM "7.1989741664"; frac "0.472618"; conf_lo "6.135433"; conf_hi "8.262516"; cov "42.257548";
Chr5	Cufflinks	exon	13420571	13420717	1000	+	.	gene_id "CUFF.6305"; transcript_id "AT5G35170.1"; exon_number "5"; FPKM "7.1989741664"; frac "0.472618"; conf_lo "6.135433"; conf_hi "8.262516"; cov "42.257548";
Chr5	Cufflinks	exon	13420798	13420872	1000	+	.	gene_id "CUFF.6305"; transcript_id "AT5G35170.1"; exon_number "6"; FPKM "7.1989741664"; frac "0.472618"; conf_lo "6.135433"; conf_hi "8.262516"; cov "42.257548";
Chr5	Cufflinks	exon	13420976	13421063	1000	+	.	gene_id "CUFF.6305"; transcript_id "AT5G35170.1"; exon_number "7"; FPKM "7.1989741664"; frac "0.472618"; conf_lo "6.135433"; conf_hi "8.262516"; cov "42.257548";
Chr5	Cufflinks	exon	13421489	13421508	1000	+	.	gene_id "CUFF.6305"; transcript_id "AT5G35170.1"; exon_number "8"; FPKM "7.1989741664"; frac "0.472618"; conf_lo "6.135433"; conf_hi "8.262516"; cov "42.257548";
Chr5	Cufflinks	exon	13421600	13421728	1000	+	.	gene_id "CUFF.6305"; transcript_id "AT5G35170.1"; exon_number "9"; FPKM "7.1989741664"; frac "0.472618"; conf_lo "6.135433"; conf_hi "8.262516"; cov "42.257548";
Chr5	Cufflinks	exon	13421838	13421873	1000	+	.	gene_id "CUFF.6305"; transcript_id "AT5G35170.1"; exon_number "10"; FPKM "7.1989741664"; frac "0.472618"; conf_lo "6.135433"; conf_hi "8.262516"; cov "42.257548";
Chr5	Cufflinks	exon	13421959	13422039	1000	+	.	gene_id "CUFF.6305"; transcript_id "AT5G35170.1"; exon_number "11"; FPKM "7.1989741664"; frac "0.472618"; conf_lo "6.135433"; conf_hi "8.262516"; cov "42.257548";
Chr5	Cufflinks	exon	13422124	13422262	1000	+	.	gene_id "CUFF.6305"; transcript_id "AT5G35170.1"; exon_number "12"; FPKM "7.1989741664"; frac "0.472618"; conf_lo "6.135433"; conf_hi "8.262516"; cov "42.257548";
Chr5	Cufflinks	exon	13422511	13422590	1000	+	.	gene_id "CUFF.6305"; transcript_id "AT5G35170.1"; exon_number "13"; FPKM "7.1989741664"; frac "0.472618"; conf_lo "6.135433"; conf_hi "8.262516"; cov "42.257548";
Chr5	Cufflinks	exon	13422675	13422740	1000	+	.	gene_id "CUFF.6305"; transcript_id "AT5G35170.1"; exon_number "14"; FPKM "7.1989741664"; frac "0.472618"; conf_lo "6.135433"; conf_hi "8.262516"; cov "42.257548";
Chr5	Cufflinks	exon	13422836	13422865	1000	+	.	gene_id "CUFF.6305"; transcript_id "AT5G35170.1"; exon_number "15"; FPKM "7.1989741664"; frac "0.472618"; conf_lo "6.135433"; conf_hi "8.262516"; cov "42.257548";
Chr5	Cufflinks	exon	13422939	13423048	1000	+	.	gene_id "CUFF.6305"; transcript_id "AT5G35170.1"; exon_number "16"; FPKM "7.1989741664"; frac "0.472618"; conf_lo "6.135433"; conf_hi "8.262516"; cov "42.257548";
Chr5	Cufflinks	exon	13423128	13423265	1000	+	.	gene_id "CUFF.6305"; transcript_id "AT5G35170.1"; exon_number "17"; FPKM "7.1989741664"; frac "0.472618"; conf_lo "6.135433"; conf_hi "8.262516"; cov "42.257548";
Chr5	Cufflinks	exon	13423348	13423377	1000	+	.	gene_id "CUFF.6305"; transcript_id "AT5G35170.1"; exon_number "18"; FPKM "7.1989741664"; frac "0.472618"; conf_lo "6.135433"; conf_hi "8.262516"; cov "42.257548";
Chr5	Cufflinks	exon	13423455	13423746	1000	+	.	gene_id "CUFF.6305"; transcript_id "AT5G35170.1"; exon_number "19"; FPKM "7.1989741664"; frac "0.472618"; conf_lo "6.135433"; conf_hi "8.262516"; cov "42.257548";
Chr5	Cufflinks	transcript	13424418	13430845	247	+	.	gene_id "CUFF.6306"; transcript_id "AT5G35180.3"; FPKM "3.1304332400"; frac "0.145815"; conf_lo "2.300953"; conf_hi "3.959914"; cov "18.380551"; full_read_support "yes";
Chr5	Cufflinks	exon	13424418	13424843	247	+	.	gene_id "CUFF.6306"; transcript_id "AT5G35180.3"; exon_number "1"; FPKM "3.1304332400"; frac "0.145815"; conf_lo "2.300953"; conf_hi "3.959914"; cov "18.380551";
Chr5	Cufflinks	exon	13424966	13425040	247	+	.	gene_id "CUFF.6306"; transcript_id "AT5G35180.3"; exon_number "2"; FPKM "3.1304332400"; frac "0.145815"; conf_lo "2.300953"; conf_hi "3.959914"; cov "18.380551";
Chr5	Cufflinks	exon	13425139	13425192	247	+	.	gene_id "CUFF.6306"; transcript_id "AT5G35180.3"; exon_number "3"; FPKM "3.1304332400"; frac "0.145815"; conf_lo "2.300953"; conf_hi "3.959914"; cov "18.380551";
Chr5	Cufflinks	exon	13425404	13425469	247	+	.	gene_id "CUFF.6306"; transcript_id "AT5G35180.3"; exon_number "4"; FPKM "3.1304332400"; frac "0.145815"; conf_lo "2.300953"; conf_hi "3.959914"; cov "18.380551";
Chr5	Cufflinks	exon	13425638	13425696	247	+	.	gene_id "CUFF.6306"; transcript_id "AT5G35180.3"; exon_number "5"; FPKM "3.1304332400"; frac "0.145815"; conf_lo "2.300953"; conf_hi "3.959914"; cov "18.380551";
Chr5	Cufflinks	exon	13425917	13425993	247	+	.	gene_id "CUFF.6306"; transcript_id "AT5G35180.3"; exon_number "6"; FPKM "3.1304332400"; frac "0.145815"; conf_lo "2.300953"; conf_hi "3.959914"; cov "18.380551";
Chr5	Cufflinks	exon	13426481	13426609	247	+	.	gene_id "CUFF.6306"; transcript_id "AT5G35180.3"; exon_number "7"; FPKM "3.1304332400"; frac "0.145815"; conf_lo "2.300953"; conf_hi "3.959914"; cov "18.380551";
Chr5	Cufflinks	exon	13426943	13426977	247	+	.	gene_id "CUFF.6306"; transcript_id "AT5G35180.3"; exon_number "8"; FPKM "3.1304332400"; frac "0.145815"; conf_lo "2.300953"; conf_hi "3.959914"; cov "18.380551";
Chr5	Cufflinks	exon	13427333	13427433	247	+	.	gene_id "CUFF.6306"; transcript_id "AT5G35180.3"; exon_number "9"; FPKM "3.1304332400"; frac "0.145815"; conf_lo "2.300953"; conf_hi "3.959914"; cov "18.380551";
Chr5	Cufflinks	exon	13427499	13427594	247	+	.	gene_id "CUFF.6306"; transcript_id "AT5G35180.3"; exon_number "10"; FPKM "3.1304332400"; frac "0.145815"; conf_lo "2.300953"; conf_hi "3.959914"; cov "18.380551";
Chr5	Cufflinks	exon	13427832	13427896	247	+	.	gene_id "CUFF.6306"; transcript_id "AT5G35180.3"; exon_number "11"; FPKM "3.1304332400"; frac "0.145815"; conf_lo "2.300953"; conf_hi "3.959914"; cov "18.380551";
Chr5	Cufflinks	exon	13428504	13428575	247	+	.	gene_id "CUFF.6306"; transcript_id "AT5G35180.3"; exon_number "12"; FPKM "3.1304332400"; frac "0.145815"; conf_lo "2.300953"; conf_hi "3.959914"; cov "18.380551";
Chr5	Cufflinks	exon	13429002	13429172	247	+	.	gene_id "CUFF.6306"; transcript_id "AT5G35180.3"; exon_number "13"; FPKM "3.1304332400"; frac "0.145815"; conf_lo "2.300953"; conf_hi "3.959914"; cov "18.380551";
Chr5	Cufflinks	exon	13429521	13429723	247	+	.	gene_id "CUFF.6306"; transcript_id "AT5G35180.3"; exon_number "14"; FPKM "3.1304332400"; frac "0.145815"; conf_lo "2.300953"; conf_hi "3.959914"; cov "18.380551";
Chr5	Cufflinks	exon	13430158	13430224	247	+	.	gene_id "CUFF.6306"; transcript_id "AT5G35180.3"; exon_number "15"; FPKM "3.1304332400"; frac "0.145815"; conf_lo "2.300953"; conf_hi "3.959914"; cov "18.380551";
Chr5	Cufflinks	exon	13430626	13430845	247	+	.	gene_id "CUFF.6306"; transcript_id "AT5G35180.3"; exon_number "16"; FPKM "3.1304332400"; frac "0.145815"; conf_lo "2.300953"; conf_hi "3.959914"; cov "18.380551";
Chr5	Cufflinks	transcript	13424418	13433018	1	+	.	gene_id "CUFF.6306"; transcript_id "AT5G35180.2"; FPKM "0.0000000000"; frac "0.000000"; conf_lo "0.000000"; conf_hi "0.039622"; cov "0.000000"; full_read_support "yes";
Chr5	Cufflinks	exon	13424418	13424843	1	+	.	gene_id "CUFF.6306"; transcript_id "AT5G35180.2"; exon_number "1"; FPKM "0.0000000000"; frac "0.000000"; conf_lo "0.000000"; conf_hi "0.039622"; cov "0.000000";
Chr5	Cufflinks	exon	13424966	13425040	1	+	.	gene_id "CUFF.6306"; transcript_id "AT5G35180.2"; exon_number "2"; FPKM "0.0000000000"; frac "0.000000"; conf_lo "0.000000"; conf_hi "0.039622"; cov "0.000000";
Chr5	Cufflinks	exon	13425139	13425192	1	+	.	gene_id "CUFF.6306"; transcript_id "AT5G35180.2"; exon_number "3"; FPKM "0.0000000000"; frac "0.000000"; conf_lo "0.000000"; conf_hi "0.039622"; cov "0.000000";
Chr5	Cufflinks	exon	13425404	13425469	1	+	.	gene_id "CUFF.6306"; transcript_id "AT5G35180.2"; exon_number "4"; FPKM "0.0000000000"; frac "0.000000"; conf_lo "0.000000"; conf_hi "0.039622"; cov "0.000000";
Chr5	Cufflinks	exon	13425638	13425696	1	+	.	gene_id "CUFF.6306"; transcript_id "AT5G35180.2"; exon_number "5"; FPKM "0.0000000000"; frac "0.000000"; conf_lo "0.000000"; conf_hi "0.039622"; cov "0.000000";
Chr5	Cufflinks	exon	13425917	13425993	1	+	.	gene_id "CUFF.6306"; transcript_id "AT5G35180.2"; exon_number "6"; FPKM "0.0000000000"; frac "0.000000"; conf_lo "0.000000"; conf_hi "0.039622"; cov "0.000000";
Chr5	Cufflinks	exon	13426481	13426609	1	+	.	gene_id "CUFF.6306"; transcript_id "AT5G35180.2"; exon_number "7"; FPKM "0.0000000000"; frac "0.000000"; conf_lo "0.000000"; conf_hi "0.039622"; cov "0.000000";
Chr5	Cufflinks	exon	13426943	13426977	1	+	.	gene_id "CUFF.6306"; transcript_id "AT5G35180.2"; exon_number "8"; FPKM "0.0000000000"; frac "0.000000"; conf_lo "0.000000"; conf_hi "0.039622"; cov "0.000000";
Chr5	Cufflinks	exon	13427333	13427433	1	+	.	gene_id "CUFF.6306"; transcript_id "AT5G35180.2"; exon_number "9"; FPKM "0.0000000000"; frac "0.000000"; conf_lo "0.000000"; conf_hi "0.039622"; cov "0.000000";
Chr5	Cufflinks	exon	13427499	13427594	1	+	.	gene_id "CUFF.6306"; transcript_id "AT5G35180.2"; exon_number "10"; FPKM "0.0000000000"; frac "0.000000"; conf_lo "0.000000"; conf_hi "0.039622"; cov "0.000000";
Chr5	Cufflinks	exon	13427832	13427896	1	+	.	gene_id "CUFF.6306"; transcript_id "AT5G35180.2"; exon_number "11"; FPKM "0.0000000000"; frac "0.000000"; conf_lo "0.000000"; conf_hi "0.039622"; cov "0.000000";
Chr5	Cufflinks	exon	13428504	13428575	1	+	.	gene_id "CUFF.6306"; transcript_id "AT5G35180.2"; exon_number "12"; FPKM "0.0000000000"; frac "0.000000"; conf_lo "0.000000"; conf_hi "0.039622"; cov "0.000000";
Chr5	Cufflinks	exon	13429002	13429172	1	+	.	gene_id "CUFF.6306"; transcript_id "AT5G35180.2"; exon_number "13"; FPKM "0.0000000000"; frac "0.000000"; conf_lo "0.000000"; conf_hi "0.039622"; cov "0.000000";
Chr5	Cufflinks	exon	13429521	13429723	1	+	.	gene_id "CUFF.6306"; transcript_id "AT5G35180.2"; exon_number "14"; FPKM "0.0000000000"; frac "0.000000"; conf_lo "0.000000"; conf_hi "0.039622"; cov "0.000000";
Chr5	Cufflinks	exon	13430158	13430224	1	+	.	gene_id "CUFF.6306"; transcript_id "AT5G35180.2"; exon_number "15"; FPKM "0.0000000000"; frac "0.000000"; conf_lo "0.000000"; conf_hi "0.039622"; cov "0.000000";
Chr5	Cufflinks	exon	13430626	13430801	1	+	.	gene_id "CUFF.6306"; transcript_id "AT5G35180.2"; exon_number "16"; FPKM "0.0000000000"; frac "0.000000"; conf_lo "0.000000"; conf_hi "0.039622"; cov "0.000000";
Chr5	Cufflinks	exon	13431120	13431221	1	+	.	gene_id "CUFF.6306"; transcript_id "AT5G35180.2"; exon_number "17"; FPKM "0.0000000000"; frac "0.000000"; conf_lo "0.000000"; conf_hi "0.039622"; cov "0.000000";
Chr5	Cufflinks	exon	13431485	13431532	1	+	.	gene_id "CUFF.6306"; transcript_id "AT5G35180.2"; exon_number "18"; FPKM "0.0000000000"; frac "0.000000"; conf_lo "0.000000"; conf_hi "0.039622"; cov "0.000000";
Chr5	Cufflinks	exon	13431893	13432036	1	+	.	gene_id "CUFF.6306"; transcript_id "AT5G35180.2"; exon_number "19"; FPKM "0.0000000000"; frac "0.000000"; conf_lo "0.000000"; conf_hi "0.039622"; cov "0.000000";
Chr5	Cufflinks	exon	13432116	13432211	1	+	.	gene_id "CUFF.6306"; transcript_id "AT5G35180.2"; exon_number "20"; FPKM "0.0000000000"; frac "0.000000"; conf_lo "0.000000"; conf_hi "0.039622"; cov "0.000000";
Chr5	Cufflinks	exon	13432403	13432504	1	+	.	gene_id "CUFF.6306"; transcript_id "AT5G35180.2"; exon_number "21"; FPKM "0.0000000000"; frac "0.000000"; conf_lo "0.000000"; conf_hi "0.039622"; cov "0.000000";
Chr5	Cufflinks	exon	13432607	13433018	1	+	.	gene_id "CUFF.6306"; transcript_id "AT5G35180.2"; exon_number "22"; FPKM "0.0000000000"; frac "0.000000"; conf_lo "0.000000"; conf_hi "0.039622"; cov "0.000000";
Chr5	Cufflinks	transcript	13424418	13433018	1000	+	.	gene_id "CUFF.6306"; transcript_id "AT5G35180.1"; FPKM "12.6497778762"; frac "0.854185"; conf_lo "11.435618"; conf_hi "13.863938"; cov "74.274028"; full_read_support "yes";
Chr5	Cufflinks	exon	13424418	13424843	1000	+	.	gene_id "CUFF.6306"; transcript_id "AT5G35180.1"; exon_number "1"; FPKM "12.6497778762"; frac "0.854185"; conf_lo "11.435618"; conf_hi "13.863938"; cov "74.274028";
Chr5	Cufflinks	exon	13424966	13425040	1000	+	.	gene_id "CUFF.6306"; transcript_id "AT5G35180.1"; exon_number "2"; FPKM "12.6497778762"; frac "0.854185"; conf_lo "11.435618"; conf_hi "13.863938"; cov "74.274028";
Chr5	Cufflinks	exon	13425139	13425192	1000	+	.	gene_id "CUFF.6306"; transcript_id "AT5G35180.1"; exon_number "3"; FPKM "12.6497778762"; frac "0.854185"; conf_lo "11.435618"; conf_hi "13.863938"; cov "74.274028";
Chr5	Cufflinks	exon	13425404	13425469	1000	+	.	gene_id "CUFF.6306"; transcript_id "AT5G35180.1"; exon_number "4"; FPKM "12.6497778762"; frac "0.854185"; conf_lo "11.435618"; conf_hi "13.863938"; cov "74.274028";
Chr5	Cufflinks	exon	13425638	13425696	1000	+	.	gene_id "CUFF.6306"; transcript_id "AT5G35180.1"; exon_number "5"; FPKM "12.6497778762"; frac "0.854185"; conf_lo "11.435618"; conf_hi "13.863938"; cov "74.274028";
Chr5	Cufflinks	exon	13425917	13425993	1000	+	.	gene_id "CUFF.6306"; transcript_id "AT5G35180.1"; exon_number "6"; FPKM "12.6497778762"; frac "0.854185"; conf_lo "11.435618"; conf_hi "13.863938"; cov "74.274028";
Chr5	Cufflinks	exon	13426481	13426609	1000	+	.	gene_id "CUFF.6306"; transcript_id "AT5G35180.1"; exon_number "7"; FPKM "12.6497778762"; frac "0.854185"; conf_lo "11.435618"; conf_hi "13.863938"; cov "74.274028";
Chr5	Cufflinks	exon	13426943	13426977	1000	+	.	gene_id "CUFF.6306"; transcript_id "AT5G35180.1"; exon_number "8"; FPKM "12.6497778762"; frac "0.854185"; conf_lo "11.435618"; conf_hi "13.863938"; cov "74.274028";
Chr5	Cufflinks	exon	13427333	13427433	1000	+	.	gene_id "CUFF.6306"; transcript_id "AT5G35180.1"; exon_number "9"; FPKM "12.6497778762"; frac "0.854185"; conf_lo "11.435618"; conf_hi "13.863938"; cov "74.274028";
Chr5	Cufflinks	exon	13427499	13427594	1000	+	.	gene_id "CUFF.6306"; transcript_id "AT5G35180.1"; exon_number "10"; FPKM "12.6497778762"; frac "0.854185"; conf_lo "11.435618"; conf_hi "13.863938"; cov "74.274028";
Chr5	Cufflinks	exon	13427832	13427896	1000	+	.	gene_id "CUFF.6306"; transcript_id "AT5G35180.1"; exon_number "11"; FPKM "12.6497778762"; frac "0.854185"; conf_lo "11.435618"; conf_hi "13.863938"; cov "74.274028";
Chr5	Cufflinks	exon	13428504	13428575	1000	+	.	gene_id "CUFF.6306"; transcript_id "AT5G35180.1"; exon_number "12"; FPKM "12.6497778762"; frac "0.854185"; conf_lo "11.435618"; conf_hi "13.863938"; cov "74.274028";
Chr5	Cufflinks	exon	13429002	13429172	1000	+	.	gene_id "CUFF.6306"; transcript_id "AT5G35180.1"; exon_number "13"; FPKM "12.6497778762"; frac "0.854185"; conf_lo "11.435618"; conf_hi "13.863938"; cov "74.274028";
Chr5	Cufflinks	exon	13429521	13429723	1000	+	.	gene_id "CUFF.6306"; transcript_id "AT5G35180.1"; exon_number "14"; FPKM "12.6497778762"; frac "0.854185"; conf_lo "11.435618"; conf_hi "13.863938"; cov "74.274028";
Chr5	Cufflinks	exon	13430158	13430224	1000	+	.	gene_id "CUFF.6306"; transcript_id "AT5G35180.1"; exon_number "15"; FPKM "12.6497778762"; frac "0.854185"; conf_lo "11.435618"; conf_hi "13.863938"; cov "74.274028";
Chr5	Cufflinks	exon	13430626	13430801	1000	+	.	gene_id "CUFF.6306"; transcript_id "AT5G35180.1"; exon_number "16"; FPKM "12.6497778762"; frac "0.854185"; conf_lo "11.435618"; conf_hi "13.863938"; cov "74.274028";
Chr5	Cufflinks	exon	13431120	13431221	1000	+	.	gene_id "CUFF.6306"; transcript_id "AT5G35180.1"; exon_number "17"; FPKM "12.6497778762"; frac "0.854185"; conf_lo "11.435618"; conf_hi "13.863938"; cov "74.274028";
Chr5	Cufflinks	exon	13431485	13431532	1000	+	.	gene_id "CUFF.6306"; transcript_id "AT5G35180.1"; exon_number "18"; FPKM "12.6497778762"; frac "0.854185"; conf_lo "11.435618"; conf_hi "13.863938"; cov "74.274028";
Chr5	Cufflinks	exon	13431893	13432036	1000	+	.	gene_id "CUFF.6306"; transcript_id "AT5G35180.1"; exon_number "19"; FPKM "12.6497778762"; frac "0.854185"; conf_lo "11.435618"; conf_hi "13.863938"; cov "74.274028";
Chr5	Cufflinks	exon	13432116	13432211	1000	+	.	gene_id "CUFF.6306"; transcript_id "AT5G35180.1"; exon_number "20"; FPKM "12.6497778762"; frac "0.854185"; conf_lo "11.435618"; conf_hi "13.863938"; cov "74.274028";
Chr5	Cufflinks	exon	13432403	13432504	1000	+	.	gene_id "CUFF.6306"; transcript_id "AT5G35180.1"; exon_number "21"; FPKM "12.6497778762"; frac "0.854185"; conf_lo "11.435618"; conf_hi "13.863938"; cov "74.274028";
Chr5	Cufflinks	exon	13432607	13432693	1000	+	.	gene_id "CUFF.6306"; transcript_id "AT5G35180.1"; exon_number "22"; FPKM "12.6497778762"; frac "0.854185"; conf_lo "11.435618"; conf_hi "13.863938"; cov "74.274028";
Chr5	Cufflinks	exon	13432782	13433018	1000	+	.	gene_id "CUFF.6306"; transcript_id "AT5G35180.1"; exon_number "23"; FPKM "12.6497778762"; frac "0.854185"; conf_lo "11.435618"; conf_hi "13.863938"; cov "74.274028";
Chr5	Cufflinks	transcript	13424418	13433018	1	+	.	gene_id "CUFF.6306"; transcript_id "AT5G35180.4"; FPKM "0.0000000000"; frac "0.000000"; conf_lo "0.000000"; conf_hi "0.039453"; cov "0.000000"; full_read_support "no";
Chr5	Cufflinks	exon	13424418	13424843	1	+	.	gene_id "CUFF.6306"; transcript_id "AT5G35180.4"; exon_number "1"; FPKM "0.0000000000"; frac "0.000000"; conf_lo "0.000000"; conf_hi "0.039453"; cov "0.000000";
Chr5	Cufflinks	exon	13424966	13425040	1	+	.	gene_id "CUFF.6306"; transcript_id "AT5G35180.4"; exon_number "2"; FPKM "0.0000000000"; frac "0.000000"; conf_lo "0.000000"; conf_hi "0.039453"; cov "0.000000";
Chr5	Cufflinks	exon	13425139	13425192	1	+	.	gene_id "CUFF.6306"; transcript_id "AT5G35180.4"; exon_number "3"; FPKM "0.0000000000"; frac "0.000000"; conf_lo "0.000000"; conf_hi "0.039453"; cov "0.000000";
Chr5	Cufflinks	exon	13425404	13425469	1	+	.	gene_id "CUFF.6306"; transcript_id "AT5G35180.4"; exon_number "4"; FPKM "0.0000000000"; frac "0.000000"; conf_lo "0.000000"; conf_hi "0.039453"; cov "0.000000";
Chr5	Cufflinks	exon	13425638	13425696	1	+	.	gene_id "CUFF.6306"; transcript_id "AT5G35180.4"; exon_number "5"; FPKM "0.0000000000"; frac "0.000000"; conf_lo "0.000000"; conf_hi "0.039453"; cov "0.000000";
Chr5	Cufflinks	exon	13425917	13425993	1	+	.	gene_id "CUFF.6306"; transcript_id "AT5G35180.4"; exon_number "6"; FPKM "0.0000000000"; frac "0.000000"; conf_lo "0.000000"; conf_hi "0.039453"; cov "0.000000";
Chr5	Cufflinks	exon	13426481	13426609	1	+	.	gene_id "CUFF.6306"; transcript_id "AT5G35180.4"; exon_number "7"; FPKM "0.0000000000"; frac "0.000000"; conf_lo "0.000000"; conf_hi "0.039453"; cov "0.000000";
Chr5	Cufflinks	exon	13426699	13426708	1	+	.	gene_id "CUFF.6306"; transcript_id "AT5G35180.4"; exon_number "8"; FPKM "0.0000000000"; frac "0.000000"; conf_lo "0.000000"; conf_hi "0.039453"; cov "0.000000";
Chr5	Cufflinks	exon	13426803	13426831	1	+	.	gene_id "CUFF.6306"; transcript_id "AT5G35180.4"; exon_number "9"; FPKM "0.0000000000"; frac "0.000000"; conf_lo "0.000000"; conf_hi "0.039453"; cov "0.000000";
Chr5	Cufflinks	exon	13426943	13426977	1	+	.	gene_id "CUFF.6306"; transcript_id "AT5G35180.4"; exon_number "10"; FPKM "0.0000000000"; frac "0.000000"; conf_lo "0.000000"; conf_hi "0.039453"; cov "0.000000";
Chr5	Cufflinks	exon	13427333	13427433	1	+	.	gene_id "CUFF.6306"; transcript_id "AT5G35180.4"; exon_number "11"; FPKM "0.0000000000"; frac "0.000000"; conf_lo "0.000000"; conf_hi "0.039453"; cov "0.000000";
Chr5	Cufflinks	exon	13427499	13427594	1	+	.	gene_id "CUFF.6306"; transcript_id "AT5G35180.4"; exon_number "12"; FPKM "0.0000000000"; frac "0.000000"; conf_lo "0.000000"; conf_hi "0.039453"; cov "0.000000";
Chr5	Cufflinks	exon	13427832	13427896	1	+	.	gene_id "CUFF.6306"; transcript_id "AT5G35180.4"; exon_number "13"; FPKM "0.0000000000"; frac "0.000000"; conf_lo "0.000000"; conf_hi "0.039453"; cov "0.000000";
Chr5	Cufflinks	exon	13428504	13428575	1	+	.	gene_id "CUFF.6306"; transcript_id "AT5G35180.4"; exon_number "14"; FPKM "0.0000000000"; frac "0.000000"; conf_lo "0.000000"; conf_hi "0.039453"; cov "0.000000";
Chr5	Cufflinks	exon	13428703	13428762	1	+	.	gene_id "CUFF.6306"; transcript_id "AT5G35180.4"; exon_number "15"; FPKM "0.0000000000"; frac "0.000000"; conf_lo "0.000000"; conf_hi "0.039453"; cov "0.000000";
Chr5	Cufflinks	exon	13429002	13429172	1	+	.	gene_id "CUFF.6306"; transcript_id "AT5G35180.4"; exon_number "16"; FPKM "0.0000000000"; frac "0.000000"; conf_lo "0.000000"; conf_hi "0.039453"; cov "0.000000";
Chr5	Cufflinks	exon	13429521	13429723	1	+	.	gene_id "CUFF.6306"; transcript_id "AT5G35180.4"; exon_number "17"; FPKM "0.0000000000"; frac "0.000000"; conf_lo "0.000000"; conf_hi "0.039453"; cov "0.000000";
Chr5	Cufflinks	exon	13430158	13430224	1	+	.	gene_id "CUFF.6306"; transcript_id "AT5G35180.4"; exon_number "18"; FPKM "0.0000000000"; frac "0.000000"; conf_lo "0.000000"; conf_hi "0.039453"; cov "0.000000";
Chr5	Cufflinks	exon	13430626	13430801	1	+	.	gene_id "CUFF.6306"; transcript_id "AT5G35180.4"; exon_number "19"; FPKM "0.0000000000"; frac "0.000000"; conf_lo "0.000000"; conf_hi "0.039453"; cov "0.000000";
Chr5	Cufflinks	exon	13431120	13431221	1	+	.	gene_id "CUFF.6306"; transcript_id "AT5G35180.4"; exon_number "20"; FPKM "0.0000000000"; frac "0.000000"; conf_lo "0.000000"; conf_hi "0.039453"; cov "0.000000";
Chr5	Cufflinks	exon	13431485	13431532	1	+	.	gene_id "CUFF.6306"; transcript_id "AT5G35180.4"; exon_number "21"; FPKM "0.0000000000"; frac "0.000000"; conf_lo "0.000000"; conf_hi "0.039453"; cov "0.000000";
Chr5	Cufflinks	exon	13431893	13432036	1	+	.	gene_id "CUFF.6306"; transcript_id "AT5G35180.4"; exon_number "22"; FPKM "0.0000000000"; frac "0.000000"; conf_lo "0.000000"; conf_hi "0.039453"; cov "0.000000";
Chr5	Cufflinks	exon	13432116	13432211	1	+	.	gene_id "CUFF.6306"; transcript_id "AT5G35180.4"; exon_number "23"; FPKM "0.0000000000"; frac "0.000000"; conf_lo "0.000000"; conf_hi "0.039453"; cov "0.000000";
Chr5	Cufflinks	exon	13432403	13432504	1	+	.	gene_id "CUFF.6306"; transcript_id "AT5G35180.4"; exon_number "24"; FPKM "0.0000000000"; frac "0.000000"; conf_lo "0.000000"; conf_hi "0.039453"; cov "0.000000";
Chr5	Cufflinks	exon	13432607	13432693	1	+	.	gene_id "CUFF.6306"; transcript_id "AT5G35180.4"; exon_number "25"; FPKM "0.0000000000"; frac "0.000000"; conf_lo "0.000000"; conf_hi "0.039453"; cov "0.000000";
Chr5	Cufflinks	exon	13432782	13433018	1	+	.	gene_id "CUFF.6306"; transcript_id "AT5G35180.4"; exon_number "26"; FPKM "0.0000000000"; frac "0.000000"; conf_lo "0.000000"; conf_hi "0.039453"; cov "0.000000";
Chr5	Cufflinks	transcript	13434181	13435167	1000	+	.	gene_id "CUFF.6307"; transcript_id "AT5G35190.1"; FPKM "0.6479917953"; frac "1.000000"; conf_lo "0.218163"; conf_hi "1.077821"; cov "3.808094"; full_read_support "yes";
Chr5	Cufflinks	exon	13434181	13435167	1000	+	.	gene_id "CUFF.6307"; transcript_id "AT5G35190.1"; exon_number "1"; FPKM "0.6479917953"; frac "1.000000"; conf_lo "0.218163"; conf_hi "1.077821"; cov "3.808094";
Chr5	Cufflinks	transcript	13449573	13449749	1	-	.	gene_id "AT5G35195"; transcript_id "AT5G35195.1"; FPKM "0.0000000000"; frac "0.000000"; conf_lo "0.000000"; conf_hi "0.000000"; cov "0.000000"; full_read_support "no";
Chr5	Cufflinks	exon	13449573	13449749	1	-	.	gene_id "AT5G35195"; transcript_id "AT5G35195.1"; exon_number "1"; FPKM "0.0000000000"; frac "0.000000"; conf_lo "0.000000"; conf_hi "0.000000"; cov "0.000000";
Chr5	Cufflinks	transcript	13462162	13466051	1000	-	.	gene_id "CUFF.6308"; transcript_id "AT5G35200.1"; FPKM "10.7694023807"; frac "0.875185"; conf_lo "9.577642"; conf_hi "11.961163"; cov "63.217854"; full_read_support "yes";
Chr5	Cufflinks	exon	13462162	13462822	1000	-	.	gene_id "CUFF.6308"; transcript_id "AT5G35200.1"; exon_number "1"; FPKM "10.7694023807"; frac "0.875185"; conf_lo "9.577642"; conf_hi "11.961163"; cov "63.217854";
Chr5	Cufflinks	exon	13462919	13463031	1000	-	.	gene_id "CUFF.6308"; transcript_id "AT5G35200.1"; exon_number "2"; FPKM "10.7694023807"; frac "0.875185"; conf_lo "9.577642"; conf_hi "11.961163"; cov "63.217854";
Chr5	Cufflinks	exon	13463136	13463214	1000	-	.	gene_id "CUFF.6308"; transcript_id "AT5G35200.1"; exon_number "3"; FPKM "10.7694023807"; frac "0.875185"; conf_lo "9.577642"; conf_hi "11.961163"; cov "63.217854";
Chr5	Cufflinks	exon	13463301	13463444	1000	-	.	gene_id "CUFF.6308"; transcript_id "AT5G35200.1"; exon_number "4"; FPKM "10.7694023807"; frac "0.875185"; conf_lo "9.577642"; conf_hi "11.961163"; cov "63.217854";
Chr5	Cufflinks	exon	13463619	13463696	1000	-	.	gene_id "CUFF.6308"; transcript_id "AT5G35200.1"; exon_number "5"; FPKM "10.7694023807"; frac "0.875185"; conf_lo "9.577642"; conf_hi "11.961163"; cov "63.217854";
Chr5	Cufflinks	exon	13463778	13463858	1000	-	.	gene_id "CUFF.6308"; transcript_id "AT5G35200.1"; exon_number "6"; FPKM "10.7694023807"; frac "0.875185"; conf_lo "9.577642"; conf_hi "11.961163"; cov "63.217854";
Chr5	Cufflinks	exon	13463951	13464016	1000	-	.	gene_id "CUFF.6308"; transcript_id "AT5G35200.1"; exon_number "7"; FPKM "10.7694023807"; frac "0.875185"; conf_lo "9.577642"; conf_hi "11.961163"; cov "63.217854";
Chr5	Cufflinks	exon	13464094	13464159	1000	-	.	gene_id "CUFF.6308"; transcript_id "AT5G35200.1"; exon_number "8"; FPKM "10.7694023807"; frac "0.875185"; conf_lo "9.577642"; conf_hi "11.961163"; cov "63.217854";
Chr5	Cufflinks	exon	13464252	13464302	1000	-	.	gene_id "CUFF.6308"; transcript_id "AT5G35200.1"; exon_number "9"; FPKM "10.7694023807"; frac "0.875185"; conf_lo "9.577642"; conf_hi "11.961163"; cov "63.217854";
Chr5	Cufflinks	exon	13464417	13464500	1000	-	.	gene_id "CUFF.6308"; transcript_id "AT5G35200.1"; exon_number "10"; FPKM "10.7694023807"; frac "0.875185"; conf_lo "9.577642"; conf_hi "11.961163"; cov "63.217854";
Chr5	Cufflinks	exon	13464587	13464687	1000	-	.	gene_id "CUFF.6308"; transcript_id "AT5G35200.1"; exon_number "11"; FPKM "10.7694023807"; frac "0.875185"; conf_lo "9.577642"; conf_hi "11.961163"; cov "63.217854";
Chr5	Cufflinks	exon	13464775	13464916	1000	-	.	gene_id "CUFF.6308"; transcript_id "AT5G35200.1"; exon_number "12"; FPKM "10.7694023807"; frac "0.875185"; conf_lo "9.577642"; conf_hi "11.961163"; cov "63.217854";
Chr5	Cufflinks	exon	13465133	13465230	1000	-	.	gene_id "CUFF.6308"; transcript_id "AT5G35200.1"; exon_number "13"; FPKM "10.7694023807"; frac "0.875185"; conf_lo "9.577642"; conf_hi "11.961163"; cov "63.217854";
Chr5	Cufflinks	exon	13465342	13465411	1000	-	.	gene_id "CUFF.6308"; transcript_id "AT5G35200.1"; exon_number "14"; FPKM "10.7694023807"; frac "0.875185"; conf_lo "9.577642"; conf_hi "11.961163"; cov "63.217854";
Chr5	Cufflinks	exon	13465480	13465612	1000	-	.	gene_id "CUFF.6308"; transcript_id "AT5G35200.1"; exon_number "15"; FPKM "10.7694023807"; frac "0.875185"; conf_lo "9.577642"; conf_hi "11.961163"; cov "63.217854";
Chr5	Cufflinks	exon	13465870	13466051	1000	-	.	gene_id "CUFF.6308"; transcript_id "AT5G35200.1"; exon_number "16"; FPKM "10.7694023807"; frac "0.875185"; conf_lo "9.577642"; conf_hi "11.961163"; cov "63.217854";
Chr5	Cufflinks	transcript	13462612	13466100	153	-	.	gene_id "CUFF.6308"; transcript_id "CUFF.6308.2"; FPKM "1.6583643309"; frac "0.124815"; conf_lo "1.122823"; conf_hi "2.193905"; cov "9.734824"; full_read_support "yes";
Chr5	Cufflinks	exon	13462612	13462822	153	-	.	gene_id "CUFF.6308"; transcript_id "CUFF.6308.2"; exon_number "1"; FPKM "1.6583643309"; frac "0.124815"; conf_lo "1.122823"; conf_hi "2.193905"; cov "9.734824";
Chr5	Cufflinks	exon	13462919	13463031	153	-	.	gene_id "CUFF.6308"; transcript_id "CUFF.6308.2"; exon_number "2"; FPKM "1.6583643309"; frac "0.124815"; conf_lo "1.122823"; conf_hi "2.193905"; cov "9.734824";
Chr5	Cufflinks	exon	13463136	13463214	153	-	.	gene_id "CUFF.6308"; transcript_id "CUFF.6308.2"; exon_number "3"; FPKM "1.6583643309"; frac "0.124815"; conf_lo "1.122823"; conf_hi "2.193905"; cov "9.734824";
Chr5	Cufflinks	exon	13463301	13463444	153	-	.	gene_id "CUFF.6308"; transcript_id "CUFF.6308.2"; exon_number "4"; FPKM "1.6583643309"; frac "0.124815"; conf_lo "1.122823"; conf_hi "2.193905"; cov "9.734824";
Chr5	Cufflinks	exon	13463619	13463696	153	-	.	gene_id "CUFF.6308"; transcript_id "CUFF.6308.2"; exon_number "5"; FPKM "1.6583643309"; frac "0.124815"; conf_lo "1.122823"; conf_hi "2.193905"; cov "9.734824";
Chr5	Cufflinks	exon	13463778	13463858	153	-	.	gene_id "CUFF.6308"; transcript_id "CUFF.6308.2"; exon_number "6"; FPKM "1.6583643309"; frac "0.124815"; conf_lo "1.122823"; conf_hi "2.193905"; cov "9.734824";
Chr5	Cufflinks	exon	13463951	13464016	153	-	.	gene_id "CUFF.6308"; transcript_id "CUFF.6308.2"; exon_number "7"; FPKM "1.6583643309"; frac "0.124815"; conf_lo "1.122823"; conf_hi "2.193905"; cov "9.734824";
Chr5	Cufflinks	exon	13464094	13464159	153	-	.	gene_id "CUFF.6308"; transcript_id "CUFF.6308.2"; exon_number "8"; FPKM "1.6583643309"; frac "0.124815"; conf_lo "1.122823"; conf_hi "2.193905"; cov "9.734824";
Chr5	Cufflinks	exon	13464252	13464302	153	-	.	gene_id "CUFF.6308"; transcript_id "CUFF.6308.2"; exon_number "9"; FPKM "1.6583643309"; frac "0.124815"; conf_lo "1.122823"; conf_hi "2.193905"; cov "9.734824";
Chr5	Cufflinks	exon	13464417	13464500	153	-	.	gene_id "CUFF.6308"; transcript_id "CUFF.6308.2"; exon_number "10"; FPKM "1.6583643309"; frac "0.124815"; conf_lo "1.122823"; conf_hi "2.193905"; cov "9.734824";
Chr5	Cufflinks	exon	13464587	13464687	153	-	.	gene_id "CUFF.6308"; transcript_id "CUFF.6308.2"; exon_number "11"; FPKM "1.6583643309"; frac "0.124815"; conf_lo "1.122823"; conf_hi "2.193905"; cov "9.734824";
Chr5	Cufflinks	exon	13464775	13464916	153	-	.	gene_id "CUFF.6308"; transcript_id "CUFF.6308.2"; exon_number "12"; FPKM "1.6583643309"; frac "0.124815"; conf_lo "1.122823"; conf_hi "2.193905"; cov "9.734824";
Chr5	Cufflinks	exon	13465133	13465230	153	-	.	gene_id "CUFF.6308"; transcript_id "CUFF.6308.2"; exon_number "13"; FPKM "1.6583643309"; frac "0.124815"; conf_lo "1.122823"; conf_hi "2.193905"; cov "9.734824";
Chr5	Cufflinks	exon	13465342	13465411	153	-	.	gene_id "CUFF.6308"; transcript_id "CUFF.6308.2"; exon_number "14"; FPKM "1.6583643309"; frac "0.124815"; conf_lo "1.122823"; conf_hi "2.193905"; cov "9.734824";
Chr5	Cufflinks	exon	13465480	13466100	153	-	.	gene_id "CUFF.6308"; transcript_id "CUFF.6308.2"; exon_number "15"; FPKM "1.6583643309"; frac "0.124815"; conf_lo "1.122823"; conf_hi "2.193905"; cov "9.734824";
Chr5	Cufflinks	transcript	13466904	13471592	1000	-	.	gene_id "AT5G35205"; transcript_id "AT5G35205.1"; FPKM "0.0682193808"; frac "1.000000"; conf_lo "0.005069"; conf_hi "0.131369"; cov "0.400909"; full_read_support "yes";
Chr5	Cufflinks	exon	13466904	13471592	1000	-	.	gene_id "AT5G35205"; transcript_id "AT5G35205.1"; exon_number "1"; FPKM "0.0682193808"; frac "1.000000"; conf_lo "0.005069"; conf_hi "0.131369"; cov "0.400909";
Chr5	Cufflinks	transcript	13471730	13472482	1000	-	.	gene_id "AT5G35207"; transcript_id "AT5G35207.1"; FPKM "0.1843586566"; frac "1.000000"; conf_lo "0.000000"; conf_hi "0.445445"; cov "1.083432"; full_read_support "yes";
Chr5	Cufflinks	exon	13471730	13472482	1000	-	.	gene_id "AT5G35207"; transcript_id "AT5G35207.1"; exon_number "1"; FPKM "0.1843586566"; frac "1.000000"; conf_lo "0.000000"; conf_hi "0.445445"; cov "1.083432";
Chr5	Cufflinks	transcript	13473998	13482622	666	-	.	gene_id "CUFF.6309"; transcript_id "CUFF.6309.1"; FPKM "1.9029534930"; frac "0.192067"; conf_lo "1.577046"; conf_hi "2.228861"; cov "11.170468"; full_read_support "yes";
Chr5	Cufflinks	exon	13473998	13474642	666	-	.	gene_id "CUFF.6309"; transcript_id "CUFF.6309.1"; exon_number "1"; FPKM "1.9029534930"; frac "0.192067"; conf_lo "1.577046"; conf_hi "2.228861"; cov "11.170468";
Chr5	Cufflinks	exon	13474728	13474795	666	-	.	gene_id "CUFF.6309"; transcript_id "CUFF.6309.1"; exon_number "2"; FPKM "1.9029534930"; frac "0.192067"; conf_lo "1.577046"; conf_hi "2.228861"; cov "11.170468";
Chr5	Cufflinks	exon	13475026	13475115	666	-	.	gene_id "CUFF.6309"; transcript_id "CUFF.6309.1"; exon_number "3"; FPKM "1.9029534930"; frac "0.192067"; conf_lo "1.577046"; conf_hi "2.228861"; cov "11.170468";
Chr5	Cufflinks	exon	13475200	13475250	666	-	.	gene_id "CUFF.6309"; transcript_id "CUFF.6309.1"; exon_number "4"; FPKM "1.9029534930"; frac "0.192067"; conf_lo "1.577046"; conf_hi "2.228861"; cov "11.170468";
Chr5	Cufflinks	exon	13475336	13475547	666	-	.	gene_id "CUFF.6309"; transcript_id "CUFF.6309.1"; exon_number "5"; FPKM "1.9029534930"; frac "0.192067"; conf_lo "1.577046"; conf_hi "2.228861"; cov "11.170468";
Chr5	Cufflinks	exon	13475837	13475889	666	-	.	gene_id "CUFF.6309"; transcript_id "CUFF.6309.1"; exon_number "6"; FPKM "1.9029534930"; frac "0.192067"; conf_lo "1.577046"; conf_hi "2.228861"; cov "11.170468";
Chr5	Cufflinks	exon	13476078	13477057	666	-	.	gene_id "CUFF.6309"; transcript_id "CUFF.6309.1"; exon_number "7"; FPKM "1.9029534930"; frac "0.192067"; conf_lo "1.577046"; conf_hi "2.228861"; cov "11.170468";
Chr5	Cufflinks	exon	13477155	13477628	666	-	.	gene_id "CUFF.6309"; transcript_id "CUFF.6309.1"; exon_number "8"; FPKM "1.9029534930"; frac "0.192067"; conf_lo "1.577046"; conf_hi "2.228861"; cov "11.170468";
Chr5	Cufflinks	exon	13477873	13477901	666	-	.	gene_id "CUFF.6309"; transcript_id "CUFF.6309.1"; exon_number "9"; FPKM "1.9029534930"; frac "0.192067"; conf_lo "1.577046"; conf_hi "2.228861"; cov "11.170468";
Chr5	Cufflinks	exon	13477995	13478677	666	-	.	gene_id "CUFF.6309"; transcript_id "CUFF.6309.1"; exon_number "10"; FPKM "1.9029534930"; frac "0.192067"; conf_lo "1.577046"; conf_hi "2.228861"; cov "11.170468";
Chr5	Cufflinks	exon	13478828	13479107	666	-	.	gene_id "CUFF.6309"; transcript_id "CUFF.6309.1"; exon_number "11"; FPKM "1.9029534930"; frac "0.192067"; conf_lo "1.577046"; conf_hi "2.228861"; cov "11.170468";
Chr5	Cufflinks	exon	13479346	13480261	666	-	.	gene_id "CUFF.6309"; transcript_id "CUFF.6309.1"; exon_number "12"; FPKM "1.9029534930"; frac "0.192067"; conf_lo "1.577046"; conf_hi "2.228861"; cov "11.170468";
Chr5	Cufflinks	exon	13480479	13481162	666	-	.	gene_id "CUFF.6309"; transcript_id "CUFF.6309.1"; exon_number "13"; FPKM "1.9029534930"; frac "0.192067"; conf_lo "1.577046"; conf_hi "2.228861"; cov "11.170468";
Chr5	Cufflinks	exon	13481442	13482622	666	-	.	gene_id "CUFF.6309"; transcript_id "CUFF.6309.1"; exon_number "14"; FPKM "1.9029534930"; frac "0.192067"; conf_lo "1.577046"; conf_hi "2.228861"; cov "11.170468";
Chr5	Cufflinks	transcript	13473998	13482622	523	-	.	gene_id "CUFF.6309"; transcript_id "CUFF.6309.2"; FPKM "1.4954526866"; frac "0.157175"; conf_lo "1.196617"; conf_hi "1.794289"; cov "8.778410"; full_read_support "yes";
Chr5	Cufflinks	exon	13473998	13474642	523	-	.	gene_id "CUFF.6309"; transcript_id "CUFF.6309.2"; exon_number "1"; FPKM "1.4954526866"; frac "0.157175"; conf_lo "1.196617"; conf_hi "1.794289"; cov "8.778410";
Chr5	Cufflinks	exon	13474728	13474796	523	-	.	gene_id "CUFF.6309"; transcript_id "CUFF.6309.2"; exon_number "2"; FPKM "1.4954526866"; frac "0.157175"; conf_lo "1.196617"; conf_hi "1.794289"; cov "8.778410";
Chr5	Cufflinks	exon	13475046	13475115	523	-	.	gene_id "CUFF.6309"; transcript_id "CUFF.6309.2"; exon_number "3"; FPKM "1.4954526866"; frac "0.157175"; conf_lo "1.196617"; conf_hi "1.794289"; cov "8.778410";
Chr5	Cufflinks	exon	13475200	13475547	523	-	.	gene_id "CUFF.6309"; transcript_id "CUFF.6309.2"; exon_number "4"; FPKM "1.4954526866"; frac "0.157175"; conf_lo "1.196617"; conf_hi "1.794289"; cov "8.778410";
Chr5	Cufflinks	exon	13475837	13477057	523	-	.	gene_id "CUFF.6309"; transcript_id "CUFF.6309.2"; exon_number "5"; FPKM "1.4954526866"; frac "0.157175"; conf_lo "1.196617"; conf_hi "1.794289"; cov "8.778410";
Chr5	Cufflinks	exon	13477155	13477628	523	-	.	gene_id "CUFF.6309"; transcript_id "CUFF.6309.2"; exon_number "6"; FPKM "1.4954526866"; frac "0.157175"; conf_lo "1.196617"; conf_hi "1.794289"; cov "8.778410";
Chr5	Cufflinks	exon	13477873	13477901	523	-	.	gene_id "CUFF.6309"; transcript_id "CUFF.6309.2"; exon_number "7"; FPKM "1.4954526866"; frac "0.157175"; conf_lo "1.196617"; conf_hi "1.794289"; cov "8.778410";
Chr5	Cufflinks	exon	13477995	13478677	523	-	.	gene_id "CUFF.6309"; transcript_id "CUFF.6309.2"; exon_number "8"; FPKM "1.4954526866"; frac "0.157175"; conf_lo "1.196617"; conf_hi "1.794289"; cov "8.778410";
Chr5	Cufflinks	exon	13478828	13479107	523	-	.	gene_id "CUFF.6309"; transcript_id "CUFF.6309.2"; exon_number "9"; FPKM "1.4954526866"; frac "0.157175"; conf_lo "1.196617"; conf_hi "1.794289"; cov "8.778410";
Chr5	Cufflinks	exon	13479346	13480261	523	-	.	gene_id "CUFF.6309"; transcript_id "CUFF.6309.2"; exon_number "10"; FPKM "1.4954526866"; frac "0.157175"; conf_lo "1.196617"; conf_hi "1.794289"; cov "8.778410";
Chr5	Cufflinks	exon	13480479	13481162	523	-	.	gene_id "CUFF.6309"; transcript_id "CUFF.6309.2"; exon_number "11"; FPKM "1.4954526866"; frac "0.157175"; conf_lo "1.196617"; conf_hi "1.794289"; cov "8.778410";
Chr5	Cufflinks	exon	13481442	13482622	523	-	.	gene_id "CUFF.6309"; transcript_id "CUFF.6309.2"; exon_number "12"; FPKM "1.4954526866"; frac "0.157175"; conf_lo "1.196617"; conf_hi "1.794289"; cov "8.778410";
Chr5	Cufflinks	transcript	13473998	13482622	772	-	.	gene_id "CUFF.6309"; transcript_id "CUFF.6309.3"; FPKM "2.2055866638"; frac "0.222793"; conf_lo "1.833741"; conf_hi "2.577433"; cov "12.946946"; full_read_support "yes";
Chr5	Cufflinks	exon	13473998	13474507	772	-	.	gene_id "CUFF.6309"; transcript_id "CUFF.6309.3"; exon_number "1"; FPKM "2.2055866638"; frac "0.222793"; conf_lo "1.833741"; conf_hi "2.577433"; cov "12.946946";
Chr5	Cufflinks	exon	13474592	13474642	772	-	.	gene_id "CUFF.6309"; transcript_id "CUFF.6309.3"; exon_number "2"; FPKM "2.2055866638"; frac "0.222793"; conf_lo "1.833741"; conf_hi "2.577433"; cov "12.946946";
Chr5	Cufflinks	exon	13474728	13474796	772	-	.	gene_id "CUFF.6309"; transcript_id "CUFF.6309.3"; exon_number "3"; FPKM "2.2055866638"; frac "0.222793"; conf_lo "1.833741"; conf_hi "2.577433"; cov "12.946946";
Chr5	Cufflinks	exon	13475046	13475115	772	-	.	gene_id "CUFF.6309"; transcript_id "CUFF.6309.3"; exon_number "4"; FPKM "2.2055866638"; frac "0.222793"; conf_lo "1.833741"; conf_hi "2.577433"; cov "12.946946";
Chr5	Cufflinks	exon	13475200	13475250	772	-	.	gene_id "CUFF.6309"; transcript_id "CUFF.6309.3"; exon_number "5"; FPKM "2.2055866638"; frac "0.222793"; conf_lo "1.833741"; conf_hi "2.577433"; cov "12.946946";
Chr5	Cufflinks	exon	13475336	13475547	772	-	.	gene_id "CUFF.6309"; transcript_id "CUFF.6309.3"; exon_number "6"; FPKM "2.2055866638"; frac "0.222793"; conf_lo "1.833741"; conf_hi "2.577433"; cov "12.946946";
Chr5	Cufflinks	exon	13475837	13475889	772	-	.	gene_id "CUFF.6309"; transcript_id "CUFF.6309.3"; exon_number "7"; FPKM "2.2055866638"; frac "0.222793"; conf_lo "1.833741"; conf_hi "2.577433"; cov "12.946946";
Chr5	Cufflinks	exon	13475970	13477057	772	-	.	gene_id "CUFF.6309"; transcript_id "CUFF.6309.3"; exon_number "8"; FPKM "2.2055866638"; frac "0.222793"; conf_lo "1.833741"; conf_hi "2.577433"; cov "12.946946";
Chr5	Cufflinks	exon	13477155	13477628	772	-	.	gene_id "CUFF.6309"; transcript_id "CUFF.6309.3"; exon_number "9"; FPKM "2.2055866638"; frac "0.222793"; conf_lo "1.833741"; conf_hi "2.577433"; cov "12.946946";
Chr5	Cufflinks	exon	13477873	13477901	772	-	.	gene_id "CUFF.6309"; transcript_id "CUFF.6309.3"; exon_number "10"; FPKM "2.2055866638"; frac "0.222793"; conf_lo "1.833741"; conf_hi "2.577433"; cov "12.946946";
Chr5	Cufflinks	exon	13477995	13478677	772	-	.	gene_id "CUFF.6309"; transcript_id "CUFF.6309.3"; exon_number "11"; FPKM "2.2055866638"; frac "0.222793"; conf_lo "1.833741"; conf_hi "2.577433"; cov "12.946946";
Chr5	Cufflinks	exon	13478828	13479107	772	-	.	gene_id "CUFF.6309"; transcript_id "CUFF.6309.3"; exon_number "12"; FPKM "2.2055866638"; frac "0.222793"; conf_lo "1.833741"; conf_hi "2.577433"; cov "12.946946";
Chr5	Cufflinks	exon	13479346	13480261	772	-	.	gene_id "CUFF.6309"; transcript_id "CUFF.6309.3"; exon_number "13"; FPKM "2.2055866638"; frac "0.222793"; conf_lo "1.833741"; conf_hi "2.577433"; cov "12.946946";
Chr5	Cufflinks	exon	13480479	13481162	772	-	.	gene_id "CUFF.6309"; transcript_id "CUFF.6309.3"; exon_number "14"; FPKM "2.2055866638"; frac "0.222793"; conf_lo "1.833741"; conf_hi "2.577433"; cov "12.946946";
Chr5	Cufflinks	exon	13481442	13482622	772	-	.	gene_id "CUFF.6309"; transcript_id "CUFF.6309.3"; exon_number "15"; FPKM "2.2055866638"; frac "0.222793"; conf_lo "1.833741"; conf_hi "2.577433"; cov "12.946946";
Chr5	Cufflinks	transcript	13474196	13482591	1000	-	.	gene_id "CUFF.6309"; transcript_id "AT5G35210.1"; FPKM "2.8550963288"; frac "0.257274"; conf_lo "2.420374"; conf_hi "3.289818"; cov "16.759612"; full_read_support "no";
Chr5	Cufflinks	exon	13474196	13474507	1000	-	.	gene_id "CUFF.6309"; transcript_id "AT5G35210.1"; exon_number "1"; FPKM "2.8550963288"; frac "0.257274"; conf_lo "2.420374"; conf_hi "3.289818"; cov "16.759612";
Chr5	Cufflinks	exon	13474592	13474642	1000	-	.	gene_id "CUFF.6309"; transcript_id "AT5G35210.1"; exon_number "2"; FPKM "2.8550963288"; frac "0.257274"; conf_lo "2.420374"; conf_hi "3.289818"; cov "16.759612";
Chr5	Cufflinks	exon	13474728	13474796	1000	-	.	gene_id "CUFF.6309"; transcript_id "AT5G35210.1"; exon_number "3"; FPKM "2.8550963288"; frac "0.257274"; conf_lo "2.420374"; conf_hi "3.289818"; cov "16.759612";
Chr5	Cufflinks	exon	13475046	13475115	1000	-	.	gene_id "CUFF.6309"; transcript_id "AT5G35210.1"; exon_number "4"; FPKM "2.8550963288"; frac "0.257274"; conf_lo "2.420374"; conf_hi "3.289818"; cov "16.759612";
Chr5	Cufflinks	exon	13475200	13475250	1000	-	.	gene_id "CUFF.6309"; transcript_id "AT5G35210.1"; exon_number "5"; FPKM "2.8550963288"; frac "0.257274"; conf_lo "2.420374"; conf_hi "3.289818"; cov "16.759612";
Chr5	Cufflinks	exon	13475336	13475547	1000	-	.	gene_id "CUFF.6309"; transcript_id "AT5G35210.1"; exon_number "6"; FPKM "2.8550963288"; frac "0.257274"; conf_lo "2.420374"; conf_hi "3.289818"; cov "16.759612";
Chr5	Cufflinks	exon	13475837	13475889	1000	-	.	gene_id "CUFF.6309"; transcript_id "AT5G35210.1"; exon_number "7"; FPKM "2.8550963288"; frac "0.257274"; conf_lo "2.420374"; conf_hi "3.289818"; cov "16.759612";
Chr5	Cufflinks	exon	13476227	13477057	1000	-	.	gene_id "CUFF.6309"; transcript_id "AT5G35210.1"; exon_number "8"; FPKM "2.8550963288"; frac "0.257274"; conf_lo "2.420374"; conf_hi "3.289818"; cov "16.759612";
Chr5	Cufflinks	exon	13477155	13477628	1000	-	.	gene_id "CUFF.6309"; transcript_id "AT5G35210.1"; exon_number "9"; FPKM "2.8550963288"; frac "0.257274"; conf_lo "2.420374"; conf_hi "3.289818"; cov "16.759612";
Chr5	Cufflinks	exon	13477873	13477901	1000	-	.	gene_id "CUFF.6309"; transcript_id "AT5G35210.1"; exon_number "10"; FPKM "2.8550963288"; frac "0.257274"; conf_lo "2.420374"; conf_hi "3.289818"; cov "16.759612";
Chr5	Cufflinks	exon	13477995	13478464	1000	-	.	gene_id "CUFF.6309"; transcript_id "AT5G35210.1"; exon_number "11"; FPKM "2.8550963288"; frac "0.257274"; conf_lo "2.420374"; conf_hi "3.289818"; cov "16.759612";
Chr5	Cufflinks	exon	13478553	13478677	1000	-	.	gene_id "CUFF.6309"; transcript_id "AT5G35210.1"; exon_number "12"; FPKM "2.8550963288"; frac "0.257274"; conf_lo "2.420374"; conf_hi "3.289818"; cov "16.759612";
Chr5	Cufflinks	exon	13478828	13479107	1000	-	.	gene_id "CUFF.6309"; transcript_id "AT5G35210.1"; exon_number "13"; FPKM "2.8550963288"; frac "0.257274"; conf_lo "2.420374"; conf_hi "3.289818"; cov "16.759612";
Chr5	Cufflinks	exon	13479346	13480261	1000	-	.	gene_id "CUFF.6309"; transcript_id "AT5G35210.1"; exon_number "14"; FPKM "2.8550963288"; frac "0.257274"; conf_lo "2.420374"; conf_hi "3.289818"; cov "16.759612";
Chr5	Cufflinks	exon	13480479	13481162	1000	-	.	gene_id "CUFF.6309"; transcript_id "AT5G35210.1"; exon_number "15"; FPKM "2.8550963288"; frac "0.257274"; conf_lo "2.420374"; conf_hi "3.289818"; cov "16.759612";
Chr5	Cufflinks	exon	13481442	13482354	1000	-	.	gene_id "CUFF.6309"; transcript_id "AT5G35210.1"; exon_number "16"; FPKM "2.8550963288"; frac "0.257274"; conf_lo "2.420374"; conf_hi "3.289818"; cov "16.759612";
Chr5	Cufflinks	exon	13482445	13482591	1000	-	.	gene_id "CUFF.6309"; transcript_id "AT5G35210.1"; exon_number "17"; FPKM "2.8550963288"; frac "0.257274"; conf_lo "2.420374"; conf_hi "3.289818"; cov "16.759612";
Chr5	Cufflinks	transcript	13474196	13482591	624	-	.	gene_id "CUFF.6309"; transcript_id "AT5G35210.2"; FPKM "1.7834249111"; frac "0.170691"; conf_lo "1.426168"; conf_hi "2.140682"; cov "10.468827"; full_read_support "yes";
Chr5	Cufflinks	exon	13474196	13474642	624	-	.	gene_id "CUFF.6309"; transcript_id "AT5G35210.2"; exon_number "1"; FPKM "1.7834249111"; frac "0.170691"; conf_lo "1.426168"; conf_hi "2.140682"; cov "10.468827";
Chr5	Cufflinks	exon	13474728	13474796	624	-	.	gene_id "CUFF.6309"; transcript_id "AT5G35210.2"; exon_number "2"; FPKM "1.7834249111"; frac "0.170691"; conf_lo "1.426168"; conf_hi "2.140682"; cov "10.468827";
Chr5	Cufflinks	exon	13475046	13475115	624	-	.	gene_id "CUFF.6309"; transcript_id "AT5G35210.2"; exon_number "3"; FPKM "1.7834249111"; frac "0.170691"; conf_lo "1.426168"; conf_hi "2.140682"; cov "10.468827";
Chr5	Cufflinks	exon	13475200	13475250	624	-	.	gene_id "CUFF.6309"; transcript_id "AT5G35210.2"; exon_number "4"; FPKM "1.7834249111"; frac "0.170691"; conf_lo "1.426168"; conf_hi "2.140682"; cov "10.468827";
Chr5	Cufflinks	exon	13475336	13475547	624	-	.	gene_id "CUFF.6309"; transcript_id "AT5G35210.2"; exon_number "5"; FPKM "1.7834249111"; frac "0.170691"; conf_lo "1.426168"; conf_hi "2.140682"; cov "10.468827";
Chr5	Cufflinks	exon	13475837	13475889	624	-	.	gene_id "CUFF.6309"; transcript_id "AT5G35210.2"; exon_number "6"; FPKM "1.7834249111"; frac "0.170691"; conf_lo "1.426168"; conf_hi "2.140682"; cov "10.468827";
Chr5	Cufflinks	exon	13475970	13477057	624	-	.	gene_id "CUFF.6309"; transcript_id "AT5G35210.2"; exon_number "7"; FPKM "1.7834249111"; frac "0.170691"; conf_lo "1.426168"; conf_hi "2.140682"; cov "10.468827";
Chr5	Cufflinks	exon	13477155	13477628	624	-	.	gene_id "CUFF.6309"; transcript_id "AT5G35210.2"; exon_number "8"; FPKM "1.7834249111"; frac "0.170691"; conf_lo "1.426168"; conf_hi "2.140682"; cov "10.468827";
Chr5	Cufflinks	exon	13477873	13477901	624	-	.	gene_id "CUFF.6309"; transcript_id "AT5G35210.2"; exon_number "9"; FPKM "1.7834249111"; frac "0.170691"; conf_lo "1.426168"; conf_hi "2.140682"; cov "10.468827";
Chr5	Cufflinks	exon	13477995	13478464	624	-	.	gene_id "CUFF.6309"; transcript_id "AT5G35210.2"; exon_number "10"; FPKM "1.7834249111"; frac "0.170691"; conf_lo "1.426168"; conf_hi "2.140682"; cov "10.468827";
Chr5	Cufflinks	exon	13478553	13478677	624	-	.	gene_id "CUFF.6309"; transcript_id "AT5G35210.2"; exon_number "11"; FPKM "1.7834249111"; frac "0.170691"; conf_lo "1.426168"; conf_hi "2.140682"; cov "10.468827";
Chr5	Cufflinks	exon	13478828	13479107	624	-	.	gene_id "CUFF.6309"; transcript_id "AT5G35210.2"; exon_number "12"; FPKM "1.7834249111"; frac "0.170691"; conf_lo "1.426168"; conf_hi "2.140682"; cov "10.468827";
Chr5	Cufflinks	exon	13479346	13480261	624	-	.	gene_id "CUFF.6309"; transcript_id "AT5G35210.2"; exon_number "13"; FPKM "1.7834249111"; frac "0.170691"; conf_lo "1.426168"; conf_hi "2.140682"; cov "10.468827";
Chr5	Cufflinks	exon	13480479	13481162	624	-	.	gene_id "CUFF.6309"; transcript_id "AT5G35210.2"; exon_number "14"; FPKM "1.7834249111"; frac "0.170691"; conf_lo "1.426168"; conf_hi "2.140682"; cov "10.468827";
Chr5	Cufflinks	exon	13481442	13482354	624	-	.	gene_id "CUFF.6309"; transcript_id "AT5G35210.2"; exon_number "15"; FPKM "1.7834249111"; frac "0.170691"; conf_lo "1.426168"; conf_hi "2.140682"; cov "10.468827";
Chr5	Cufflinks	exon	13482445	13482591	624	-	.	gene_id "CUFF.6309"; transcript_id "AT5G35210.2"; exon_number "16"; FPKM "1.7834249111"; frac "0.170691"; conf_lo "1.426168"; conf_hi "2.140682"; cov "10.468827";
Chr5	Cufflinks	transcript	13484431	13487584	1000	-	.	gene_id "CUFF.6310"; transcript_id "AT5G35220.1"; FPKM "18.3809552834"; frac "1.000000"; conf_lo "16.682871"; conf_hi "20.079039"; cov "107.912913"; full_read_support "yes";
Chr5	Cufflinks	exon	13484431	13484764	1000	-	.	gene_id "CUFF.6310"; transcript_id "AT5G35220.1"; exon_number "1"; FPKM "18.3809552834"; frac "1.000000"; conf_lo "16.682871"; conf_hi "20.079039"; cov "107.912913";
Chr5	Cufflinks	exon	13484847	13484897	1000	-	.	gene_id "CUFF.6310"; transcript_id "AT5G35220.1"; exon_number "2"; FPKM "18.3809552834"; frac "1.000000"; conf_lo "16.682871"; conf_hi "20.079039"; cov "107.912913";
Chr5	Cufflinks	exon	13484985	13485053	1000	-	.	gene_id "CUFF.6310"; transcript_id "AT5G35220.1"; exon_number "3"; FPKM "18.3809552834"; frac "1.000000"; conf_lo "16.682871"; conf_hi "20.079039"; cov "107.912913";
Chr5	Cufflinks	exon	13485365	13485434	1000	-	.	gene_id "CUFF.6310"; transcript_id "AT5G35220.1"; exon_number "4"; FPKM "18.3809552834"; frac "1.000000"; conf_lo "16.682871"; conf_hi "20.079039"; cov "107.912913";
Chr5	Cufflinks	exon	13485505	13485555	1000	-	.	gene_id "CUFF.6310"; transcript_id "AT5G35220.1"; exon_number "5"; FPKM "18.3809552834"; frac "1.000000"; conf_lo "16.682871"; conf_hi "20.079039"; cov "107.912913";
Chr5	Cufflinks	exon	13485641	13485852	1000	-	.	gene_id "CUFF.6310"; transcript_id "AT5G35220.1"; exon_number "6"; FPKM "18.3809552834"; frac "1.000000"; conf_lo "16.682871"; conf_hi "20.079039"; cov "107.912913";
Chr5	Cufflinks	exon	13486078	13486179	1000	-	.	gene_id "CUFF.6310"; transcript_id "AT5G35220.1"; exon_number "7"; FPKM "18.3809552834"; frac "1.000000"; conf_lo "16.682871"; conf_hi "20.079039"; cov "107.912913";
Chr5	Cufflinks	exon	13486296	13486436	1000	-	.	gene_id "CUFF.6310"; transcript_id "AT5G35220.1"; exon_number "8"; FPKM "18.3809552834"; frac "1.000000"; conf_lo "16.682871"; conf_hi "20.079039"; cov "107.912913";
Chr5	Cufflinks	exon	13486525	13486980	1000	-	.	gene_id "CUFF.6310"; transcript_id "AT5G35220.1"; exon_number "9"; FPKM "18.3809552834"; frac "1.000000"; conf_lo "16.682871"; conf_hi "20.079039"; cov "107.912913";
Chr5	Cufflinks	exon	13487211	13487584	1000	-	.	gene_id "CUFF.6310"; transcript_id "AT5G35220.1"; exon_number "10"; FPKM "18.3809552834"; frac "1.000000"; conf_lo "16.682871"; conf_hi "20.079039"; cov "107.912913";
Chr5	Cufflinks	transcript	13489978	13491673	1	-	.	gene_id "AT5G35230"; transcript_id "AT5G35230.1"; FPKM "0.0000000000"; frac "0.000000"; conf_lo "0.000000"; conf_hi "0.000000"; cov "0.000000"; full_read_support "no";
Chr5	Cufflinks	exon	13489978	13490036	1	-	.	gene_id "AT5G35230"; transcript_id "AT5G35230.1"; exon_number "1"; FPKM "0.0000000000"; frac "0.000000"; conf_lo "0.000000"; conf_hi "0.000000"; cov "0.000000";
Chr5	Cufflinks	exon	13490167	13490300	1	-	.	gene_id "AT5G35230"; transcript_id "AT5G35230.1"; exon_number "2"; FPKM "0.0000000000"; frac "0.000000"; conf_lo "0.000000"; conf_hi "0.000000"; cov "0.000000";
Chr5	Cufflinks	exon	13490396	13490478	1	-	.	gene_id "AT5G35230"; transcript_id "AT5G35230.1"; exon_number "3"; FPKM "0.0000000000"; frac "0.000000"; conf_lo "0.000000"; conf_hi "0.000000"; cov "0.000000";
Chr5	Cufflinks	exon	13490574	13490650	1	-	.	gene_id "AT5G35230"; transcript_id "AT5G35230.1"; exon_number "4"; FPKM "0.0000000000"; frac "0.000000"; conf_lo "0.000000"; conf_hi "0.000000"; cov "0.000000";
Chr5	Cufflinks	exon	13490736	13490869	1	-	.	gene_id "AT5G35230"; transcript_id "AT5G35230.1"; exon_number "5"; FPKM "0.0000000000"; frac "0.000000"; conf_lo "0.000000"; conf_hi "0.000000"; cov "0.000000";
Chr5	Cufflinks	exon	13490965	13491047	1	-	.	gene_id "AT5G35230"; transcript_id "AT5G35230.1"; exon_number "6"; FPKM "0.0000000000"; frac "0.000000"; conf_lo "0.000000"; conf_hi "0.000000"; cov "0.000000";
Chr5	Cufflinks	exon	13491143	13491673	1	-	.	gene_id "AT5G35230"; transcript_id "AT5G35230.1"; exon_number "7"; FPKM "0.0000000000"; frac "0.000000"; conf_lo "0.000000"; conf_hi "0.000000"; cov "0.000000";
Chr5	Cufflinks	transcript	13495594	13497910	1	+	.	gene_id "AT5G35240"; transcript_id "AT5G35240.1"; FPKM "0.0000000000"; frac "0.000000"; conf_lo "0.000000"; conf_hi "0.000000"; cov "0.000000"; full_read_support "no";
Chr5	Cufflinks	exon	13495594	13497910	1	+	.	gene_id "AT5G35240"; transcript_id "AT5G35240.1"; exon_number "1"; FPKM "0.0000000000"; frac "0.000000"; conf_lo "0.000000"; conf_hi "0.000000"; cov "0.000000";
Chr5	Cufflinks	transcript	13501485	13503772	1	+	.	gene_id "AT5G35250"; transcript_id "AT5G35250.1"; FPKM "0.0000000000"; frac "0.000000"; conf_lo "0.000000"; conf_hi "0.000000"; cov "0.000000"; full_read_support "no";
Chr5	Cufflinks	exon	13501485	13501637	1	+	.	gene_id "AT5G35250"; transcript_id "AT5G35250.1"; exon_number "1"; FPKM "0.0000000000"; frac "0.000000"; conf_lo "0.000000"; conf_hi "0.000000"; cov "0.000000";
Chr5	Cufflinks	exon	13501740	13501806	1	+	.	gene_id "AT5G35250"; transcript_id "AT5G35250.1"; exon_number "2"; FPKM "0.0000000000"; frac "0.000000"; conf_lo "0.000000"; conf_hi "0.000000"; cov "0.000000";
Chr5	Cufflinks	exon	13502098	13502194	1	+	.	gene_id "AT5G35250"; transcript_id "AT5G35250.1"; exon_number "3"; FPKM "0.0000000000"; frac "0.000000"; conf_lo "0.000000"; conf_hi "0.000000"; cov "0.000000";
Chr5	Cufflinks	exon	13502282	13502406	1	+	.	gene_id "AT5G35250"; transcript_id "AT5G35250.1"; exon_number "4"; FPKM "0.0000000000"; frac "0.000000"; conf_lo "0.000000"; conf_hi "0.000000"; cov "0.000000";
Chr5	Cufflinks	exon	13502488	13502533	1	+	.	gene_id "AT5G35250"; transcript_id "AT5G35250.1"; exon_number "5"; FPKM "0.0000000000"; frac "0.000000"; conf_lo "0.000000"; conf_hi "0.000000"; cov "0.000000";
Chr5	Cufflinks	exon	13502640	13502739	1	+	.	gene_id "AT5G35250"; transcript_id "AT5G35250.1"; exon_number "6"; FPKM "0.0000000000"; frac "0.000000"; conf_lo "0.000000"; conf_hi "0.000000"; cov "0.000000";
Chr5	Cufflinks	exon	13502925	13503028	1	+	.	gene_id "AT5G35250"; transcript_id "AT5G35250.1"; exon_number "7"; FPKM "0.0000000000"; frac "0.000000"; conf_lo "0.000000"; conf_hi "0.000000"; cov "0.000000";
Chr5	Cufflinks	exon	13503114	13503240	1	+	.	gene_id "AT5G35250"; transcript_id "AT5G35250.1"; exon_number "8"; FPKM "0.0000000000"; frac "0.000000"; conf_lo "0.000000"; conf_hi "0.000000"; cov "0.000000";
Chr5	Cufflinks	exon	13503318	13503494	1	+	.	gene_id "AT5G35250"; transcript_id "AT5G35250.1"; exon_number "9"; FPKM "0.0000000000"; frac "0.000000"; conf_lo "0.000000"; conf_hi "0.000000"; cov "0.000000";
Chr5	Cufflinks	exon	13503614	13503772	1	+	.	gene_id "AT5G35250"; transcript_id "AT5G35250.1"; exon_number "10"; FPKM "0.0000000000"; frac "0.000000"; conf_lo "0.000000"; conf_hi "0.000000"; cov "0.000000";
Chr5	Cufflinks	transcript	13504638	13505971	1	+	.	gene_id "AT5G35260"; transcript_id "AT5G35260.1"; FPKM "0.0000000000"; frac "0.000000"; conf_lo "0.000000"; conf_hi "0.000000"; cov "0.000000"; full_read_support "no";
Chr5	Cufflinks	exon	13504638	13504772	1	+	.	gene_id "AT5G35260"; transcript_id "AT5G35260.1"; exon_number "1"; FPKM "0.0000000000"; frac "0.000000"; conf_lo "0.000000"; conf_hi "0.000000"; cov "0.000000";
Chr5	Cufflinks	exon	13504877	13505147	1	+	.	gene_id "AT5G35260"; transcript_id "AT5G35260.1"; exon_number "2"; FPKM "0.0000000000"; frac "0.000000"; conf_lo "0.000000"; conf_hi "0.000000"; cov "0.000000";
Chr5	Cufflinks	exon	13505257	13505371	1	+	.	gene_id "AT5G35260"; transcript_id "AT5G35260.1"; exon_number "3"; FPKM "0.0000000000"; frac "0.000000"; conf_lo "0.000000"; conf_hi "0.000000"; cov "0.000000";
Chr5	Cufflinks	exon	13505505	13505647	1	+	.	gene_id "AT5G35260"; transcript_id "AT5G35260.1"; exon_number "4"; FPKM "0.0000000000"; frac "0.000000"; conf_lo "0.000000"; conf_hi "0.000000"; cov "0.000000";
Chr5	Cufflinks	exon	13505733	13505820	1	+	.	gene_id "AT5G35260"; transcript_id "AT5G35260.1"; exon_number "5"; FPKM "0.0000000000"; frac "0.000000"; conf_lo "0.000000"; conf_hi "0.000000"; cov "0.000000";
Chr5	Cufflinks	exon	13505905	13505971	1	+	.	gene_id "AT5G35260"; transcript_id "AT5G35260.1"; exon_number "6"; FPKM "0.0000000000"; frac "0.000000"; conf_lo "0.000000"; conf_hi "0.000000"; cov "0.000000";
Chr5	Cufflinks	transcript	13507448	13508381	1	+	.	gene_id "AT5G35270"; transcript_id "AT5G35270.1"; FPKM "0.0000000000"; frac "0.000000"; conf_lo "0.000000"; conf_hi "0.000000"; cov "0.000000"; full_read_support "no";
Chr5	Cufflinks	exon	13507448	13507715	1	+	.	gene_id "AT5G35270"; transcript_id "AT5G35270.1"; exon_number "1"; FPKM "0.0000000000"; frac "0.000000"; conf_lo "0.000000"; conf_hi "0.000000"; cov "0.000000";
Chr5	Cufflinks	exon	13507806	13507920	1	+	.	gene_id "AT5G35270"; transcript_id "AT5G35270.1"; exon_number "2"; FPKM "0.0000000000"; frac "0.000000"; conf_lo "0.000000"; conf_hi "0.000000"; cov "0.000000";
Chr5	Cufflinks	exon	13508126	13508381	1	+	.	gene_id "AT5G35270"; transcript_id "AT5G35270.1"; exon_number "3"; FPKM "0.0000000000"; frac "0.000000"; conf_lo "0.000000"; conf_hi "0.000000"; cov "0.000000";
Chr5	Cufflinks	transcript	13509622	13510530	1	+	.	gene_id "AT5G35280"; transcript_id "AT5G35280.1"; FPKM "0.0000000000"; frac "0.000000"; conf_lo "0.000000"; conf_hi "0.000000"; cov "0.000000"; full_read_support "no";
Chr5	Cufflinks	exon	13509622	13509648	1	+	.	gene_id "AT5G35280"; transcript_id "AT5G35280.1"; exon_number "1"; FPKM "0.0000000000"; frac "0.000000"; conf_lo "0.000000"; conf_hi "0.000000"; cov "0.000000";
Chr5	Cufflinks	exon	13509726	13509990	1	+	.	gene_id "AT5G35280"; transcript_id "AT5G35280.1"; exon_number "2"; FPKM "0.0000000000"; frac "0.000000"; conf_lo "0.000000"; conf_hi "0.000000"; cov "0.000000";
Chr5	Cufflinks	exon	13510126	13510228	1	+	.	gene_id "AT5G35280"; transcript_id "AT5G35280.1"; exon_number "3"; FPKM "0.0000000000"; frac "0.000000"; conf_lo "0.000000"; conf_hi "0.000000"; cov "0.000000";
Chr5	Cufflinks	exon	13510308	13510530	1	+	.	gene_id "AT5G35280"; transcript_id "AT5G35280.1"; exon_number "4"; FPKM "0.0000000000"; frac "0.000000"; conf_lo "0.000000"; conf_hi "0.000000"; cov "0.000000";
Chr5	Cufflinks	transcript	13517887	13518306	1	-	.	gene_id "AT5G35290"; transcript_id "AT5G35290.1"; FPKM "0.0000000000"; frac "0.000000"; conf_lo "0.000000"; conf_hi "0.000000"; cov "0.000000"; full_read_support "no";
Chr5	Cufflinks	exon	13517887	13518001	1	-	.	gene_id "AT5G35290"; transcript_id "AT5G35290.1"; exon_number "1"; FPKM "0.0000000000"; frac "0.000000"; conf_lo "0.000000"; conf_hi "0.000000"; cov "0.000000";
Chr5	Cufflinks	exon	13518117	13518182	1	-	.	gene_id "AT5G35290"; transcript_id "AT5G35290.1"; exon_number "2"; FPKM "0.0000000000"; frac "0.000000"; conf_lo "0.000000"; conf_hi "0.000000"; cov "0.000000";
Chr5	Cufflinks	exon	13518251	13518306	1	-	.	gene_id "AT5G35290"; transcript_id "AT5G35290.1"; exon_number "3"; FPKM "0.0000000000"; frac "0.000000"; conf_lo "0.000000"; conf_hi "0.000000"; cov "0.000000";
Chr5	Cufflinks	transcript	13518317	13518949	1	+	.	gene_id "AT5G35300"; transcript_id "AT5G35300.1"; FPKM "0.0000000000"; frac "0.000000"; conf_lo "0.000000"; conf_hi "0.000000"; cov "0.000000"; full_read_support "no";
Chr5	Cufflinks	exon	13518317	13518385	1	+	.	gene_id "AT5G35300"; transcript_id "AT5G35300.1"; exon_number "1"; FPKM "0.0000000000"; frac "0.000000"; conf_lo "0.000000"; conf_hi "0.000000"; cov "0.000000";
Chr5	Cufflinks	exon	13518620	13518754	1	+	.	gene_id "AT5G35300"; transcript_id "AT5G35300.1"; exon_number "2"; FPKM "0.0000000000"; frac "0.000000"; conf_lo "0.000000"; conf_hi "0.000000"; cov "0.000000";
Chr5	Cufflinks	exon	13518845	13518949	1	+	.	gene_id "AT5G35300"; transcript_id "AT5G35300.1"; exon_number "3"; FPKM "0.0000000000"; frac "0.000000"; conf_lo "0.000000"; conf_hi "0.000000"; cov "0.000000";
Chr5	Cufflinks	transcript	13520905	13521327	1	-	.	gene_id "AT5G35310"; transcript_id "AT5G35310.2"; FPKM "0.0000000000"; frac "0.000000"; conf_lo "0.000000"; conf_hi "0.000000"; cov "0.000000"; full_read_support "no";
Chr5	Cufflinks	exon	13520905	13521327	1	-	.	gene_id "AT5G35310"; transcript_id "AT5G35310.2"; exon_number "1"; FPKM "0.0000000000"; frac "0.000000"; conf_lo "0.000000"; conf_hi "0.000000"; cov "0.000000";
Chr5	Cufflinks	transcript	13521779	13523425	1000	+	.	gene_id "AT5G35320"; transcript_id "AT5G35320.1"; FPKM "6.2363202320"; frac "0.348846"; conf_lo "4.988777"; conf_hi "7.483864"; cov "36.613443"; full_read_support "yes";
Chr5	Cufflinks	exon	13521779	13522000	1000	+	.	gene_id "AT5G35320"; transcript_id "AT5G35320.1"; exon_number "1"; FPKM "6.2363202320"; frac "0.348846"; conf_lo "4.988777"; conf_hi "7.483864"; cov "36.613443";
Chr5	Cufflinks	exon	13522091	13522280	1000	+	.	gene_id "AT5G35320"; transcript_id "AT5G35320.1"; exon_number "2"; FPKM "6.2363202320"; frac "0.348846"; conf_lo "4.988777"; conf_hi "7.483864"; cov "36.613443";
Chr5	Cufflinks	exon	13522765	13523425	1000	+	.	gene_id "AT5G35320"; transcript_id "AT5G35320.1"; exon_number "3"; FPKM "6.2363202320"; frac "0.348846"; conf_lo "4.988777"; conf_hi "7.483864"; cov "36.613443";
Chr5	Cufflinks	transcript	13523403	13525791	1	-	.	gene_id "CUFF.6311"; transcript_id "AT5G35330.3"; FPKM "0.0000000000"; frac "0.000000"; conf_lo "0.000000"; conf_hi "0.091338"; cov "0.000000"; full_read_support "yes";
Chr5	Cufflinks	exon	13523403	13523885	1	-	.	gene_id "CUFF.6311"; transcript_id "AT5G35330.3"; exon_number "1"; FPKM "0.0000000000"; frac "0.000000"; conf_lo "0.000000"; conf_hi "0.091338"; cov "0.000000";
Chr5	Cufflinks	exon	13524090	13524247	1	-	.	gene_id "CUFF.6311"; transcript_id "AT5G35330.3"; exon_number "2"; FPKM "0.0000000000"; frac "0.000000"; conf_lo "0.000000"; conf_hi "0.091338"; cov "0.000000";
Chr5	Cufflinks	exon	13524666	13524719	1	-	.	gene_id "CUFF.6311"; transcript_id "AT5G35330.3"; exon_number "3"; FPKM "0.0000000000"; frac "0.000000"; conf_lo "0.000000"; conf_hi "0.091338"; cov "0.000000";
Chr5	Cufflinks	exon	13524825	13525275	1	-	.	gene_id "CUFF.6311"; transcript_id "AT5G35330.3"; exon_number "4"; FPKM "0.0000000000"; frac "0.000000"; conf_lo "0.000000"; conf_hi "0.091338"; cov "0.000000";
Chr5	Cufflinks	exon	13525621	13525791	1	-	.	gene_id "CUFF.6311"; transcript_id "AT5G35330.3"; exon_number "5"; FPKM "0.0000000000"; frac "0.000000"; conf_lo "0.000000"; conf_hi "0.091338"; cov "0.000000";
Chr5	Cufflinks	transcript	13523475	13525781	311	-	.	gene_id "CUFF.6311"; transcript_id "AT5G35330.2"; FPKM "2.3520160413"; frac "0.156561"; conf_lo "1.444150"; conf_hi "3.259882"; cov "13.808689"; full_read_support "yes";
Chr5	Cufflinks	exon	13523475	13523885	311	-	.	gene_id "CUFF.6311"; transcript_id "AT5G35330.2"; exon_number "1"; FPKM "2.3520160413"; frac "0.156561"; conf_lo "1.444150"; conf_hi "3.259882"; cov "13.808689";
Chr5	Cufflinks	exon	13524090	13524247	311	-	.	gene_id "CUFF.6311"; transcript_id "AT5G35330.2"; exon_number "2"; FPKM "2.3520160413"; frac "0.156561"; conf_lo "1.444150"; conf_hi "3.259882"; cov "13.808689";
Chr5	Cufflinks	exon	13524666	13524719	311	-	.	gene_id "CUFF.6311"; transcript_id "AT5G35330.2"; exon_number "3"; FPKM "2.3520160413"; frac "0.156561"; conf_lo "1.444150"; conf_hi "3.259882"; cov "13.808689";
Chr5	Cufflinks	exon	13524825	13525279	311	-	.	gene_id "CUFF.6311"; transcript_id "AT5G35330.2"; exon_number "4"; FPKM "2.3520160413"; frac "0.156561"; conf_lo "1.444150"; conf_hi "3.259882"; cov "13.808689";
Chr5	Cufflinks	exon	13525621	13525781	311	-	.	gene_id "CUFF.6311"; transcript_id "AT5G35330.2"; exon_number "5"; FPKM "2.3520160413"; frac "0.156561"; conf_lo "1.444150"; conf_hi "3.259882"; cov "13.808689";
Chr5	Cufflinks	transcript	13523475	13525787	1000	-	.	gene_id "CUFF.6311"; transcript_id "AT5G35330.1"; FPKM "7.5390241538"; frac "0.494593"; conf_lo "6.140697"; conf_hi "8.937352"; cov "44.261620"; full_read_support "yes";
Chr5	Cufflinks	exon	13523475	13523885	1000	-	.	gene_id "CUFF.6311"; transcript_id "AT5G35330.1"; exon_number "1"; FPKM "7.5390241538"; frac "0.494593"; conf_lo "6.140697"; conf_hi "8.937352"; cov "44.261620";
Chr5	Cufflinks	exon	13524090	13524247	1000	-	.	gene_id "CUFF.6311"; transcript_id "AT5G35330.1"; exon_number "2"; FPKM "7.5390241538"; frac "0.494593"; conf_lo "6.140697"; conf_hi "8.937352"; cov "44.261620";
Chr5	Cufflinks	exon	13524666	13524719	1000	-	.	gene_id "CUFF.6311"; transcript_id "AT5G35330.1"; exon_number "3"; FPKM "7.5390241538"; frac "0.494593"; conf_lo "6.140697"; conf_hi "8.937352"; cov "44.261620";
Chr5	Cufflinks	exon	13524825	13525279	1000	-	.	gene_id "CUFF.6311"; transcript_id "AT5G35330.1"; exon_number "4"; FPKM "7.5390241538"; frac "0.494593"; conf_lo "6.140697"; conf_hi "8.937352"; cov "44.261620";
Chr5	Cufflinks	exon	13525642	13525787	1000	-	.	gene_id "CUFF.6311"; transcript_id "AT5G35330.1"; exon_number "5"; FPKM "7.5390241538"; frac "0.494593"; conf_lo "6.140697"; conf_hi "8.937352"; cov "44.261620";
Chr5	Cufflinks	transcript	13526418	13531682	1	-	.	gene_id "AT5G35331"; transcript_id "AT5G35331.1"; FPKM "0.0000000000"; frac "0.000000"; conf_lo "0.000000"; conf_hi "0.000000"; cov "0.000000"; full_read_support "no";
Chr5	Cufflinks	exon	13526418	13531682	1	-	.	gene_id "AT5G35331"; transcript_id "AT5G35331.1"; exon_number "1"; FPKM "0.0000000000"; frac "0.000000"; conf_lo "0.000000"; conf_hi "0.000000"; cov "0.000000";
Chr5	Cufflinks	transcript	13532432	13536037	1	+	.	gene_id "AT5G35332"; transcript_id "AT5G35332.1"; FPKM "0.0000000000"; frac "0.000000"; conf_lo "0.000000"; conf_hi "0.000000"; cov "0.000000"; full_read_support "no";
Chr5	Cufflinks	exon	13532432	13536037	1	+	.	gene_id "AT5G35332"; transcript_id "AT5G35332.1"; exon_number "1"; FPKM "0.0000000000"; frac "0.000000"; conf_lo "0.000000"; conf_hi "0.000000"; cov "0.000000";
Chr5	Cufflinks	transcript	13537917	13538984	1	+	.	gene_id "AT5G35334"; transcript_id "AT5G35334.1"; FPKM "0.0000000000"; frac "0.000000"; conf_lo "0.000000"; conf_hi "0.000000"; cov "0.000000"; full_read_support "no";
Chr5	Cufflinks	exon	13537917	13538984	1	+	.	gene_id "AT5G35334"; transcript_id "AT5G35334.1"; exon_number "1"; FPKM "0.0000000000"; frac "0.000000"; conf_lo "0.000000"; conf_hi "0.000000"; cov "0.000000";
Chr5	Cufflinks	transcript	13543157	13544446	1	+	.	gene_id "AT5G35336"; transcript_id "AT5G35336.1"; FPKM "0.0000000000"; frac "0.000000"; conf_lo "0.000000"; conf_hi "0.000000"; cov "0.000000"; full_read_support "no";
Chr5	Cufflinks	exon	13543157	13544446	1	+	.	gene_id "AT5G35336"; transcript_id "AT5G35336.1"; exon_number "1"; FPKM "0.0000000000"; frac "0.000000"; conf_lo "0.000000"; conf_hi "0.000000"; cov "0.000000";
Chr5	Cufflinks	transcript	13545609	13546581	1	-	.	gene_id "AT5G35337"; transcript_id "AT5G35337.1"; FPKM "0.0000000000"; frac "0.000000"; conf_lo "0.000000"; conf_hi "0.000000"; cov "0.000000"; full_read_support "no";
Chr5	Cufflinks	exon	13545609	13546581	1	-	.	gene_id "AT5G35337"; transcript_id "AT5G35337.1"; exon_number "1"; FPKM "0.0000000000"; frac "0.000000"; conf_lo "0.000000"; conf_hi "0.000000"; cov "0.000000";
Chr5	Cufflinks	transcript	13549343	13550124	1	-	.	gene_id "AT5G35338"; transcript_id "AT5G35338.2"; FPKM "0.0000000000"; frac "0.000000"; conf_lo "0.000000"; conf_hi "0.000000"; cov "0.000000"; full_read_support "no";
Chr5	Cufflinks	exon	13549343	13549508	1	-	.	gene_id "AT5G35338"; transcript_id "AT5G35338.2"; exon_number "1"; FPKM "0.0000000000"; frac "0.000000"; conf_lo "0.000000"; conf_hi "0.000000"; cov "0.000000";
Chr5	Cufflinks	exon	13549744	13549797	1	-	.	gene_id "AT5G35338"; transcript_id "AT5G35338.2"; exon_number "2"; FPKM "0.0000000000"; frac "0.000000"; conf_lo "0.000000"; conf_hi "0.000000"; cov "0.000000";
Chr5	Cufflinks	exon	13549877	13550124	1	-	.	gene_id "AT5G35338"; transcript_id "AT5G35338.2"; exon_number "3"; FPKM "0.0000000000"; frac "0.000000"; conf_lo "0.000000"; conf_hi "0.000000"; cov "0.000000";
Chr5	Cufflinks	transcript	13552638	13552951	1	+	.	gene_id "AT5G35339"; transcript_id "AT5G35339.1"; FPKM "0.0000000000"; frac "0.000000"; conf_lo "0.000000"; conf_hi "0.000000"; cov "0.000000"; full_read_support "no";
Chr5	Cufflinks	exon	13552638	13552951	1	+	.	gene_id "AT5G35339"; transcript_id "AT5G35339.1"; exon_number "1"; FPKM "0.0000000000"; frac "0.000000"; conf_lo "0.000000"; conf_hi "0.000000"; cov "0.000000";
Chr5	Cufflinks	transcript	13554778	13557670	1	+	.	gene_id "AT5G35341"; transcript_id "AT5G35341.1"; FPKM "0.0000000000"; frac "0.000000"; conf_lo "0.000000"; conf_hi "0.000000"; cov "0.000000"; full_read_support "no";
Chr5	Cufflinks	exon	13554778	13557670	1	+	.	gene_id "AT5G35341"; transcript_id "AT5G35341.1"; exon_number "1"; FPKM "0.0000000000"; frac "0.000000"; conf_lo "0.000000"; conf_hi "0.000000"; cov "0.000000";
Chr5	Cufflinks	transcript	13562792	13565902	1000	+	.	gene_id "AT5G35340"; transcript_id "AT5G35340.1"; FPKM "0.0175316262"; frac "1.000000"; conf_lo "0.000000"; conf_hi "0.052595"; cov "0.103029"; full_read_support "yes";
Chr5	Cufflinks	exon	13562792	13565902	1000	+	.	gene_id "AT5G35340"; transcript_id "AT5G35340.1"; exon_number "1"; FPKM "0.0175316262"; frac "1.000000"; conf_lo "0.000000"; conf_hi "0.052595"; cov "0.103029";
Chr5	Cufflinks	transcript	13568729	13569617	1	+	.	gene_id "AT5G35344"; transcript_id "AT5G35344.1"; FPKM "0.0000000000"; frac "0.000000"; conf_lo "0.000000"; conf_hi "0.000000"; cov "0.000000"; full_read_support "no";
Chr5	Cufflinks	exon	13568729	13569617	1	+	.	gene_id "AT5G35344"; transcript_id "AT5G35344.1"; exon_number "1"; FPKM "0.0000000000"; frac "0.000000"; conf_lo "0.000000"; conf_hi "0.000000"; cov "0.000000";
Chr5	Cufflinks	transcript	13569958	13570614	1	+	.	gene_id "AT5G35348"; transcript_id "AT5G35348.1"; FPKM "0.0000000000"; frac "0.000000"; conf_lo "0.000000"; conf_hi "0.000000"; cov "0.000000"; full_read_support "no";
Chr5	Cufflinks	exon	13569958	13570614	1	+	.	gene_id "AT5G35348"; transcript_id "AT5G35348.1"; exon_number "1"; FPKM "0.0000000000"; frac "0.000000"; conf_lo "0.000000"; conf_hi "0.000000"; cov "0.000000";
Chr5	Cufflinks	transcript	13571676	13573328	1	-	.	gene_id "AT5G35353"; transcript_id "AT5G35353.1"; FPKM "0.0000000000"; frac "0.000000"; conf_lo "0.000000"; conf_hi "0.000000"; cov "0.000000"; full_read_support "no";
Chr5	Cufflinks	exon	13571676	13573328	1	-	.	gene_id "AT5G35353"; transcript_id "AT5G35353.1"; exon_number "1"; FPKM "0.0000000000"; frac "0.000000"; conf_lo "0.000000"; conf_hi "0.000000"; cov "0.000000";
Chr5	Cufflinks	transcript	13573968	13576078	1	-	.	gene_id "AT5G35354"; transcript_id "AT5G35354.1"; FPKM "0.0000000000"; frac "0.000000"; conf_lo "0.000000"; conf_hi "0.000000"; cov "0.000000"; full_read_support "no";
Chr5	Cufflinks	exon	13573968	13576078	1	-	.	gene_id "AT5G35354"; transcript_id "AT5G35354.1"; exon_number "1"; FPKM "0.0000000000"; frac "0.000000"; conf_lo "0.000000"; conf_hi "0.000000"; cov "0.000000";
Chr5	Cufflinks	transcript	13578381	13579247	1	+	.	gene_id "AT5G35356"; transcript_id "AT5G35356.1"; FPKM "0.0000000000"; frac "0.000000"; conf_lo "0.000000"; conf_hi "0.000000"; cov "0.000000"; full_read_support "no";
Chr5	Cufflinks	exon	13578381	13579247	1	+	.	gene_id "AT5G35356"; transcript_id "AT5G35356.1"; exon_number "1"; FPKM "0.0000000000"; frac "0.000000"; conf_lo "0.000000"; conf_hi "0.000000"; cov "0.000000";
Chr5	Cufflinks	transcript	13584106	13588330	1	+	.	gene_id "CUFF.6312"; transcript_id "AT5G35360.3"; FPKM "0.0000000000"; frac "0.000000"; conf_lo "0.000000"; conf_hi "0.055797"; cov "0.000000"; full_read_support "no";
Chr5	Cufflinks	exon	13584106	13584347	1	+	.	gene_id "CUFF.6312"; transcript_id "AT5G35360.3"; exon_number "1"; FPKM "0.0000000000"; frac "0.000000"; conf_lo "0.000000"; conf_hi "0.055797"; cov "0.000000";
Chr5	Cufflinks	exon	13584445	13584788	1	+	.	gene_id "CUFF.6312"; transcript_id "AT5G35360.3"; exon_number "2"; FPKM "0.0000000000"; frac "0.000000"; conf_lo "0.000000"; conf_hi "0.055797"; cov "0.000000";
Chr5	Cufflinks	exon	13584866	13585007	1	+	.	gene_id "CUFF.6312"; transcript_id "AT5G35360.3"; exon_number "3"; FPKM "0.0000000000"; frac "0.000000"; conf_lo "0.000000"; conf_hi "0.055797"; cov "0.000000";
Chr5	Cufflinks	exon	13585149	13585247	1	+	.	gene_id "CUFF.6312"; transcript_id "AT5G35360.3"; exon_number "4"; FPKM "0.0000000000"; frac "0.000000"; conf_lo "0.000000"; conf_hi "0.055797"; cov "0.000000";
Chr5	Cufflinks	exon	13585339	13585395	1	+	.	gene_id "CUFF.6312"; transcript_id "AT5G35360.3"; exon_number "5"; FPKM "0.0000000000"; frac "0.000000"; conf_lo "0.000000"; conf_hi "0.055797"; cov "0.000000";
Chr5	Cufflinks	exon	13585599	13585670	1	+	.	gene_id "CUFF.6312"; transcript_id "AT5G35360.3"; exon_number "6"; FPKM "0.0000000000"; frac "0.000000"; conf_lo "0.000000"; conf_hi "0.055797"; cov "0.000000";
Chr5	Cufflinks	exon	13586034	13586123	1	+	.	gene_id "CUFF.6312"; transcript_id "AT5G35360.3"; exon_number "7"; FPKM "0.0000000000"; frac "0.000000"; conf_lo "0.000000"; conf_hi "0.055797"; cov "0.000000";
Chr5	Cufflinks	exon	13586260	13586319	1	+	.	gene_id "CUFF.6312"; transcript_id "AT5G35360.3"; exon_number "8"; FPKM "0.0000000000"; frac "0.000000"; conf_lo "0.000000"; conf_hi "0.055797"; cov "0.000000";
Chr5	Cufflinks	exon	13586625	13586810	1	+	.	gene_id "CUFF.6312"; transcript_id "AT5G35360.3"; exon_number "9"; FPKM "0.0000000000"; frac "0.000000"; conf_lo "0.000000"; conf_hi "0.055797"; cov "0.000000";
Chr5	Cufflinks	exon	13586895	13586987	1	+	.	gene_id "CUFF.6312"; transcript_id "AT5G35360.3"; exon_number "10"; FPKM "0.0000000000"; frac "0.000000"; conf_lo "0.000000"; conf_hi "0.055797"; cov "0.000000";
Chr5	Cufflinks	exon	13587066	13587147	1	+	.	gene_id "CUFF.6312"; transcript_id "AT5G35360.3"; exon_number "11"; FPKM "0.0000000000"; frac "0.000000"; conf_lo "0.000000"; conf_hi "0.055797"; cov "0.000000";
Chr5	Cufflinks	exon	13587236	13587342	1	+	.	gene_id "CUFF.6312"; transcript_id "AT5G35360.3"; exon_number "12"; FPKM "0.0000000000"; frac "0.000000"; conf_lo "0.000000"; conf_hi "0.055797"; cov "0.000000";
Chr5	Cufflinks	exon	13587558	13587633	1	+	.	gene_id "CUFF.6312"; transcript_id "AT5G35360.3"; exon_number "13"; FPKM "0.0000000000"; frac "0.000000"; conf_lo "0.000000"; conf_hi "0.055797"; cov "0.000000";
Chr5	Cufflinks	exon	13587788	13587834	1	+	.	gene_id "CUFF.6312"; transcript_id "AT5G35360.3"; exon_number "14"; FPKM "0.0000000000"; frac "0.000000"; conf_lo "0.000000"; conf_hi "0.055797"; cov "0.000000";
Chr5	Cufflinks	exon	13587923	13587985	1	+	.	gene_id "CUFF.6312"; transcript_id "AT5G35360.3"; exon_number "15"; FPKM "0.0000000000"; frac "0.000000"; conf_lo "0.000000"; conf_hi "0.055797"; cov "0.000000";
Chr5	Cufflinks	exon	13588062	13588330	1	+	.	gene_id "CUFF.6312"; transcript_id "AT5G35360.3"; exon_number "16"; FPKM "0.0000000000"; frac "0.000000"; conf_lo "0.000000"; conf_hi "0.055797"; cov "0.000000";
Chr5	Cufflinks	transcript	13584158	13588496	1000	+	.	gene_id "CUFF.6312"; transcript_id "AT5G35360.1"; FPKM "53.2567023575"; frac "1.000000"; conf_lo "49.933956"; conf_hi "56.579448"; cov "312.784926"; full_read_support "yes";
Chr5	Cufflinks	exon	13584158	13584347	1000	+	.	gene_id "CUFF.6312"; transcript_id "AT5G35360.1"; exon_number "1"; FPKM "53.2567023575"; frac "1.000000"; conf_lo "49.933956"; conf_hi "56.579448"; cov "312.784926";
Chr5	Cufflinks	exon	13584445	13584788	1000	+	.	gene_id "CUFF.6312"; transcript_id "AT5G35360.1"; exon_number "2"; FPKM "53.2567023575"; frac "1.000000"; conf_lo "49.933956"; conf_hi "56.579448"; cov "312.784926";
Chr5	Cufflinks	exon	13584866	13585007	1000	+	.	gene_id "CUFF.6312"; transcript_id "AT5G35360.1"; exon_number "3"; FPKM "53.2567023575"; frac "1.000000"; conf_lo "49.933956"; conf_hi "56.579448"; cov "312.784926";
Chr5	Cufflinks	exon	13585149	13585247	1000	+	.	gene_id "CUFF.6312"; transcript_id "AT5G35360.1"; exon_number "4"; FPKM "53.2567023575"; frac "1.000000"; conf_lo "49.933956"; conf_hi "56.579448"; cov "312.784926";
Chr5	Cufflinks	exon	13585339	13585395	1000	+	.	gene_id "CUFF.6312"; transcript_id "AT5G35360.1"; exon_number "5"; FPKM "53.2567023575"; frac "1.000000"; conf_lo "49.933956"; conf_hi "56.579448"; cov "312.784926";
Chr5	Cufflinks	exon	13585599	13585670	1000	+	.	gene_id "CUFF.6312"; transcript_id "AT5G35360.1"; exon_number "6"; FPKM "53.2567023575"; frac "1.000000"; conf_lo "49.933956"; conf_hi "56.579448"; cov "312.784926";
Chr5	Cufflinks	exon	13586034	13586123	1000	+	.	gene_id "CUFF.6312"; transcript_id "AT5G35360.1"; exon_number "7"; FPKM "53.2567023575"; frac "1.000000"; conf_lo "49.933956"; conf_hi "56.579448"; cov "312.784926";
Chr5	Cufflinks	exon	13586260	13586319	1000	+	.	gene_id "CUFF.6312"; transcript_id "AT5G35360.1"; exon_number "8"; FPKM "53.2567023575"; frac "1.000000"; conf_lo "49.933956"; conf_hi "56.579448"; cov "312.784926";
Chr5	Cufflinks	exon	13586625	13586810	1000	+	.	gene_id "CUFF.6312"; transcript_id "AT5G35360.1"; exon_number "9"; FPKM "53.2567023575"; frac "1.000000"; conf_lo "49.933956"; conf_hi "56.579448"; cov "312.784926";
Chr5	Cufflinks	exon	13586895	13586987	1000	+	.	gene_id "CUFF.6312"; transcript_id "AT5G35360.1"; exon_number "10"; FPKM "53.2567023575"; frac "1.000000"; conf_lo "49.933956"; conf_hi "56.579448"; cov "312.784926";
Chr5	Cufflinks	exon	13587066	13587147	1000	+	.	gene_id "CUFF.6312"; transcript_id "AT5G35360.1"; exon_number "11"; FPKM "53.2567023575"; frac "1.000000"; conf_lo "49.933956"; conf_hi "56.579448"; cov "312.784926";
Chr5	Cufflinks	exon	13587236	13587342	1000	+	.	gene_id "CUFF.6312"; transcript_id "AT5G35360.1"; exon_number "12"; FPKM "53.2567023575"; frac "1.000000"; conf_lo "49.933956"; conf_hi "56.579448"; cov "312.784926";
Chr5	Cufflinks	exon	13587558	13587633	1000	+	.	gene_id "CUFF.6312"; transcript_id "AT5G35360.1"; exon_number "13"; FPKM "53.2567023575"; frac "1.000000"; conf_lo "49.933956"; conf_hi "56.579448"; cov "312.784926";
Chr5	Cufflinks	exon	13587788	13587834	1000	+	.	gene_id "CUFF.6312"; transcript_id "AT5G35360.1"; exon_number "14"; FPKM "53.2567023575"; frac "1.000000"; conf_lo "49.933956"; conf_hi "56.579448"; cov "312.784926";
Chr5	Cufflinks	exon	13587923	13587985	1000	+	.	gene_id "CUFF.6312"; transcript_id "AT5G35360.1"; exon_number "15"; FPKM "53.2567023575"; frac "1.000000"; conf_lo "49.933956"; conf_hi "56.579448"; cov "312.784926";
Chr5	Cufflinks	exon	13588221	13588496	1000	+	.	gene_id "CUFF.6312"; transcript_id "AT5G35360.1"; exon_number "16"; FPKM "53.2567023575"; frac "1.000000"; conf_lo "49.933956"; conf_hi "56.579448"; cov "312.784926";
Chr5	Cufflinks	transcript	13584158	13588496	1	+	.	gene_id "CUFF.6312"; transcript_id "AT5G35360.2"; FPKM "0.0000000000"; frac "0.000000"; conf_lo "0.000000"; conf_hi "0.057076"; cov "0.000000"; full_read_support "no";
Chr5	Cufflinks	exon	13584158	13584347	1	+	.	gene_id "CUFF.6312"; transcript_id "AT5G35360.2"; exon_number "1"; FPKM "0.0000000000"; frac "0.000000"; conf_lo "0.000000"; conf_hi "0.057076"; cov "0.000000";
Chr5	Cufflinks	exon	13584445	13584788	1	+	.	gene_id "CUFF.6312"; transcript_id "AT5G35360.2"; exon_number "2"; FPKM "0.0000000000"; frac "0.000000"; conf_lo "0.000000"; conf_hi "0.057076"; cov "0.000000";
Chr5	Cufflinks	exon	13584866	13585007	1	+	.	gene_id "CUFF.6312"; transcript_id "AT5G35360.2"; exon_number "3"; FPKM "0.0000000000"; frac "0.000000"; conf_lo "0.000000"; conf_hi "0.057076"; cov "0.000000";
Chr5	Cufflinks	exon	13585149	13585247	1	+	.	gene_id "CUFF.6312"; transcript_id "AT5G35360.2"; exon_number "4"; FPKM "0.0000000000"; frac "0.000000"; conf_lo "0.000000"; conf_hi "0.057076"; cov "0.000000";
Chr5	Cufflinks	exon	13585339	13585395	1	+	.	gene_id "CUFF.6312"; transcript_id "AT5G35360.2"; exon_number "5"; FPKM "0.0000000000"; frac "0.000000"; conf_lo "0.000000"; conf_hi "0.057076"; cov "0.000000";
Chr5	Cufflinks	exon	13585599	13585670	1	+	.	gene_id "CUFF.6312"; transcript_id "AT5G35360.2"; exon_number "6"; FPKM "0.0000000000"; frac "0.000000"; conf_lo "0.000000"; conf_hi "0.057076"; cov "0.000000";
Chr5	Cufflinks	exon	13586034	13586123	1	+	.	gene_id "CUFF.6312"; transcript_id "AT5G35360.2"; exon_number "7"; FPKM "0.0000000000"; frac "0.000000"; conf_lo "0.000000"; conf_hi "0.057076"; cov "0.000000";
Chr5	Cufflinks	exon	13586260	13586319	1	+	.	gene_id "CUFF.6312"; transcript_id "AT5G35360.2"; exon_number "8"; FPKM "0.0000000000"; frac "0.000000"; conf_lo "0.000000"; conf_hi "0.057076"; cov "0.000000";
Chr5	Cufflinks	exon	13586625	13586810	1	+	.	gene_id "CUFF.6312"; transcript_id "AT5G35360.2"; exon_number "9"; FPKM "0.0000000000"; frac "0.000000"; conf_lo "0.000000"; conf_hi "0.057076"; cov "0.000000";
Chr5	Cufflinks	exon	13586895	13586987	1	+	.	gene_id "CUFF.6312"; transcript_id "AT5G35360.2"; exon_number "10"; FPKM "0.0000000000"; frac "0.000000"; conf_lo "0.000000"; conf_hi "0.057076"; cov "0.000000";
Chr5	Cufflinks	exon	13587066	13587147	1	+	.	gene_id "CUFF.6312"; transcript_id "AT5G35360.2"; exon_number "11"; FPKM "0.0000000000"; frac "0.000000"; conf_lo "0.000000"; conf_hi "0.057076"; cov "0.000000";
Chr5	Cufflinks	exon	13587236	13587342	1	+	.	gene_id "CUFF.6312"; transcript_id "AT5G35360.2"; exon_number "12"; FPKM "0.0000000000"; frac "0.000000"; conf_lo "0.000000"; conf_hi "0.057076"; cov "0.000000";
Chr5	Cufflinks	exon	13587558	13587637	1	+	.	gene_id "CUFF.6312"; transcript_id "AT5G35360.2"; exon_number "13"; FPKM "0.0000000000"; frac "0.000000"; conf_lo "0.000000"; conf_hi "0.057076"; cov "0.000000";
Chr5	Cufflinks	exon	13587788	13587834	1	+	.	gene_id "CUFF.6312"; transcript_id "AT5G35360.2"; exon_number "14"; FPKM "0.0000000000"; frac "0.000000"; conf_lo "0.000000"; conf_hi "0.057076"; cov "0.000000";
Chr5	Cufflinks	exon	13587923	13587985	1	+	.	gene_id "CUFF.6312"; transcript_id "AT5G35360.2"; exon_number "15"; FPKM "0.0000000000"; frac "0.000000"; conf_lo "0.000000"; conf_hi "0.057076"; cov "0.000000";
Chr5	Cufflinks	exon	13588221	13588496	1	+	.	gene_id "CUFF.6312"; transcript_id "AT5G35360.2"; exon_number "16"; FPKM "0.0000000000"; frac "0.000000"; conf_lo "0.000000"; conf_hi "0.057076"; cov "0.000000";
Chr5	Cufflinks	transcript	13588433	13591271	1	-	.	gene_id "CUFF.6313"; transcript_id "AT5G35370.1"; FPKM "0.0000000000"; frac "0.000000"; conf_lo "0.000000"; conf_hi "0.038676"; cov "0.000000"; full_read_support "yes";
Chr5	Cufflinks	exon	13588433	13591271	1	-	.	gene_id "CUFF.6313"; transcript_id "AT5G35370.1"; exon_number "1"; FPKM "0.0000000000"; frac "0.000000"; conf_lo "0.000000"; conf_hi "0.038676"; cov "0.000000";
Chr5	Cufflinks	transcript	13592255	13593149	1	+	.	gene_id "AT5G35375"; transcript_id "AT5G35375.1"; FPKM "0.0000000000"; frac "0.000000"; conf_lo "0.000000"; conf_hi "0.000000"; cov "0.000000"; full_read_support "no";
Chr5	Cufflinks	exon	13592255	13592442	1	+	.	gene_id "AT5G35375"; transcript_id "AT5G35375.1"; exon_number "1"; FPKM "0.0000000000"; frac "0.000000"; conf_lo "0.000000"; conf_hi "0.000000"; cov "0.000000";
Chr5	Cufflinks	exon	13592859	13593149	1	+	.	gene_id "AT5G35375"; transcript_id "AT5G35375.1"; exon_number "2"; FPKM "0.0000000000"; frac "0.000000"; conf_lo "0.000000"; conf_hi "0.000000"; cov "0.000000";
Chr5	Cufflinks	transcript	13593429	13596293	1	-	.	gene_id "AT5G35380"; transcript_id "AT5G35380.1"; FPKM "0.0000000000"; frac "0.000000"; conf_lo "0.000000"; conf_hi "0.000000"; cov "0.000000"; full_read_support "no";
Chr5	Cufflinks	exon	13593429	13593500	1	-	.	gene_id "AT5G35380"; transcript_id "AT5G35380.1"; exon_number "1"; FPKM "0.0000000000"; frac "0.000000"; conf_lo "0.000000"; conf_hi "0.000000"; cov "0.000000";
Chr5	Cufflinks	exon	13593578	13594729	1	-	.	gene_id "AT5G35380"; transcript_id "AT5G35380.1"; exon_number "2"; FPKM "0.0000000000"; frac "0.000000"; conf_lo "0.000000"; conf_hi "0.000000"; cov "0.000000";
Chr5	Cufflinks	exon	13594814	13594915	1	-	.	gene_id "AT5G35380"; transcript_id "AT5G35380.1"; exon_number "3"; FPKM "0.0000000000"; frac "0.000000"; conf_lo "0.000000"; conf_hi "0.000000"; cov "0.000000";
Chr5	Cufflinks	exon	13594993	13595263	1	-	.	gene_id "AT5G35380"; transcript_id "AT5G35380.1"; exon_number "4"; FPKM "0.0000000000"; frac "0.000000"; conf_lo "0.000000"; conf_hi "0.000000"; cov "0.000000";
Chr5	Cufflinks	exon	13595360	13595417	1	-	.	gene_id "AT5G35380"; transcript_id "AT5G35380.1"; exon_number "5"; FPKM "0.0000000000"; frac "0.000000"; conf_lo "0.000000"; conf_hi "0.000000"; cov "0.000000";
Chr5	Cufflinks	exon	13595501	13595676	1	-	.	gene_id "AT5G35380"; transcript_id "AT5G35380.1"; exon_number "6"; FPKM "0.0000000000"; frac "0.000000"; conf_lo "0.000000"; conf_hi "0.000000"; cov "0.000000";
Chr5	Cufflinks	exon	13595754	13595872	1	-	.	gene_id "AT5G35380"; transcript_id "AT5G35380.1"; exon_number "7"; FPKM "0.0000000000"; frac "0.000000"; conf_lo "0.000000"; conf_hi "0.000000"; cov "0.000000";
Chr5	Cufflinks	exon	13595959	13596035	1	-	.	gene_id "AT5G35380"; transcript_id "AT5G35380.1"; exon_number "8"; FPKM "0.0000000000"; frac "0.000000"; conf_lo "0.000000"; conf_hi "0.000000"; cov "0.000000";
Chr5	Cufflinks	exon	13596125	13596293	1	-	.	gene_id "AT5G35380"; transcript_id "AT5G35380.1"; exon_number "9"; FPKM "0.0000000000"; frac "0.000000"; conf_lo "0.000000"; conf_hi "0.000000"; cov "0.000000";
Chr5	Cufflinks	transcript	13596873	13598976	1	+	.	gene_id "AT5G35390"; transcript_id "AT5G35390.1"; FPKM "0.0000000000"; frac "0.000000"; conf_lo "0.000000"; conf_hi "0.000000"; cov "0.000000"; full_read_support "no";
Chr5	Cufflinks	exon	13596873	13598247	1	+	.	gene_id "AT5G35390"; transcript_id "AT5G35390.1"; exon_number "1"; FPKM "0.0000000000"; frac "0.000000"; conf_lo "0.000000"; conf_hi "0.000000"; cov "0.000000";
Chr5	Cufflinks	exon	13598318	13598976	1	+	.	gene_id "AT5G35390"; transcript_id "AT5G35390.1"; exon_number "2"; FPKM "0.0000000000"; frac "0.000000"; conf_lo "0.000000"; conf_hi "0.000000"; cov "0.000000";
Chr5	Cufflinks	transcript	13599220	13602266	1000	-	.	gene_id "CUFF.6314"; transcript_id "AT5G35400.1"; FPKM "1.9859938030"; frac "0.658193"; conf_lo "1.386508"; conf_hi "2.585479"; cov "11.669679"; full_read_support "yes";
Chr5	Cufflinks	exon	13599220	13599601	1000	-	.	gene_id "CUFF.6314"; transcript_id "AT5G35400.1"; exon_number "1"; FPKM "1.9859938030"; frac "0.658193"; conf_lo "1.386508"; conf_hi "2.585479"; cov "11.669679";
Chr5	Cufflinks	exon	13599868	13599930	1000	-	.	gene_id "CUFF.6314"; transcript_id "AT5G35400.1"; exon_number "2"; FPKM "1.9859938030"; frac "0.658193"; conf_lo "1.386508"; conf_hi "2.585479"; cov "11.669679";
Chr5	Cufflinks	exon	13600319	13600382	1000	-	.	gene_id "CUFF.6314"; transcript_id "AT5G35400.1"; exon_number "3"; FPKM "1.9859938030"; frac "0.658193"; conf_lo "1.386508"; conf_hi "2.585479"; cov "11.669679";
Chr5	Cufflinks	exon	13600546	13600898	1000	-	.	gene_id "CUFF.6314"; transcript_id "AT5G35400.1"; exon_number "4"; FPKM "1.9859938030"; frac "0.658193"; conf_lo "1.386508"; conf_hi "2.585479"; cov "11.669679";
Chr5	Cufflinks	exon	13601017	13601108	1000	-	.	gene_id "CUFF.6314"; transcript_id "AT5G35400.1"; exon_number "5"; FPKM "1.9859938030"; frac "0.658193"; conf_lo "1.386508"; conf_hi "2.585479"; cov "11.669679";
Chr5	Cufflinks	exon	13601343	13601488	1000	-	.	gene_id "CUFF.6314"; transcript_id "AT5G35400.1"; exon_number "6"; FPKM "1.9859938030"; frac "0.658193"; conf_lo "1.386508"; conf_hi "2.585479"; cov "11.669679";
Chr5	Cufflinks	exon	13601609	13601793	1000	-	.	gene_id "CUFF.6314"; transcript_id "AT5G35400.1"; exon_number "7"; FPKM "1.9859938030"; frac "0.658193"; conf_lo "1.386508"; conf_hi "2.585479"; cov "11.669679";
Chr5	Cufflinks	exon	13601895	13602000	1000	-	.	gene_id "CUFF.6314"; transcript_id "AT5G35400.1"; exon_number "8"; FPKM "1.9859938030"; frac "0.658193"; conf_lo "1.386508"; conf_hi "2.585479"; cov "11.669679";
Chr5	Cufflinks	exon	13602173	13602266	1000	-	.	gene_id "CUFF.6314"; transcript_id "AT5G35400.1"; exon_number "9"; FPKM "1.9859938030"; frac "0.658193"; conf_lo "1.386508"; conf_hi "2.585479"; cov "11.669679";
Chr5	Cufflinks	transcript	13599220	13602269	1	-	.	gene_id "CUFF.6314"; transcript_id "AT5G35400.2"; FPKM "0.0000000000"; frac "0.000000"; conf_lo "0.000000"; conf_hi "0.070812"; cov "0.000000"; full_read_support "no";
Chr5	Cufflinks	exon	13599220	13599601	1	-	.	gene_id "CUFF.6314"; transcript_id "AT5G35400.2"; exon_number "1"; FPKM "0.0000000000"; frac "0.000000"; conf_lo "0.000000"; conf_hi "0.070812"; cov "0.000000";
Chr5	Cufflinks	exon	13599868	13599930	1	-	.	gene_id "CUFF.6314"; transcript_id "AT5G35400.2"; exon_number "2"; FPKM "0.0000000000"; frac "0.000000"; conf_lo "0.000000"; conf_hi "0.070812"; cov "0.000000";
Chr5	Cufflinks	exon	13599999	13600151	1	-	.	gene_id "CUFF.6314"; transcript_id "AT5G35400.2"; exon_number "3"; FPKM "0.0000000000"; frac "0.000000"; conf_lo "0.000000"; conf_hi "0.070812"; cov "0.000000";
Chr5	Cufflinks	exon	13600319	13600382	1	-	.	gene_id "CUFF.6314"; transcript_id "AT5G35400.2"; exon_number "4"; FPKM "0.0000000000"; frac "0.000000"; conf_lo "0.000000"; conf_hi "0.070812"; cov "0.000000";
Chr5	Cufflinks	exon	13600546	13600898	1	-	.	gene_id "CUFF.6314"; transcript_id "AT5G35400.2"; exon_number "5"; FPKM "0.0000000000"; frac "0.000000"; conf_lo "0.000000"; conf_hi "0.070812"; cov "0.000000";
Chr5	Cufflinks	exon	13601017	13601108	1	-	.	gene_id "CUFF.6314"; transcript_id "AT5G35400.2"; exon_number "6"; FPKM "0.0000000000"; frac "0.000000"; conf_lo "0.000000"; conf_hi "0.070812"; cov "0.000000";
Chr5	Cufflinks	exon	13601343	13601488	1	-	.	gene_id "CUFF.6314"; transcript_id "AT5G35400.2"; exon_number "7"; FPKM "0.0000000000"; frac "0.000000"; conf_lo "0.000000"; conf_hi "0.070812"; cov "0.000000";
Chr5	Cufflinks	exon	13601609	13601793	1	-	.	gene_id "CUFF.6314"; transcript_id "AT5G35400.2"; exon_number "8"; FPKM "0.0000000000"; frac "0.000000"; conf_lo "0.000000"; conf_hi "0.070812"; cov "0.000000";
Chr5	Cufflinks	exon	13601895	13602000	1	-	.	gene_id "CUFF.6314"; transcript_id "AT5G35400.2"; exon_number "9"; FPKM "0.0000000000"; frac "0.000000"; conf_lo "0.000000"; conf_hi "0.070812"; cov "0.000000";
Chr5	Cufflinks	exon	13602173	13602269	1	-	.	gene_id "CUFF.6314"; transcript_id "AT5G35400.2"; exon_number "10"; FPKM "0.0000000000"; frac "0.000000"; conf_lo "0.000000"; conf_hi "0.070812"; cov "0.000000";
Chr5	Cufflinks	transcript	13601181	13602322	441	-	.	gene_id "CUFF.6314"; transcript_id "CUFF.6314.3"; FPKM "0.8766524378"; frac "0.151347"; conf_lo "0.248167"; conf_hi "1.505138"; cov "5.151200"; full_read_support "yes";
Chr5	Cufflinks	exon	13601181	13601793	441	-	.	gene_id "CUFF.6314"; transcript_id "CUFF.6314.3"; exon_number "1"; FPKM "0.8766524378"; frac "0.151347"; conf_lo "0.248167"; conf_hi "1.505138"; cov "5.151200";
Chr5	Cufflinks	exon	13601895	13602000	441	-	.	gene_id "CUFF.6314"; transcript_id "CUFF.6314.3"; exon_number "2"; FPKM "0.8766524378"; frac "0.151347"; conf_lo "0.248167"; conf_hi "1.505138"; cov "5.151200";
Chr5	Cufflinks	exon	13602173	13602322	441	-	.	gene_id "CUFF.6314"; transcript_id "CUFF.6314.3"; exon_number "3"; FPKM "0.8766524378"; frac "0.151347"; conf_lo "0.248167"; conf_hi "1.505138"; cov "5.151200";
Chr5	Cufflinks	transcript	13601181	13602322	676	-	.	gene_id "CUFF.6314"; transcript_id "CUFF.6314.4"; FPKM "1.3440025048"; frac "0.190460"; conf_lo "0.472993"; conf_hi "2.215012"; cov "7.897345"; full_read_support "yes";
Chr5	Cufflinks	exon	13601181	13601488	676	-	.	gene_id "CUFF.6314"; transcript_id "CUFF.6314.4"; exon_number "1"; FPKM "1.3440025048"; frac "0.190460"; conf_lo "0.472993"; conf_hi "2.215012"; cov "7.897345";
Chr5	Cufflinks	exon	13601609	13601793	676	-	.	gene_id "CUFF.6314"; transcript_id "CUFF.6314.4"; exon_number "2"; FPKM "1.3440025048"; frac "0.190460"; conf_lo "0.472993"; conf_hi "2.215012"; cov "7.897345";
Chr5	Cufflinks	exon	13601895	13602000	676	-	.	gene_id "CUFF.6314"; transcript_id "CUFF.6314.4"; exon_number "3"; FPKM "1.3440025048"; frac "0.190460"; conf_lo "0.472993"; conf_hi "2.215012"; cov "7.897345";
Chr5	Cufflinks	exon	13602173	13602322	676	-	.	gene_id "CUFF.6314"; transcript_id "CUFF.6314.4"; exon_number "4"; FPKM "1.3440025048"; frac "0.190460"; conf_lo "0.472993"; conf_hi "2.215012"; cov "7.897345";
Chr5	Cufflinks	transcript	13604162	13604726	1	-	.	gene_id "AT5G35405"; transcript_id "AT5G35405.1"; FPKM "0.0000000000"; frac "0.000000"; conf_lo "0.000000"; conf_hi "0.000000"; cov "0.000000"; full_read_support "no";
Chr5	Cufflinks	exon	13604162	13604726	1	-	.	gene_id "AT5G35405"; transcript_id "AT5G35405.1"; exon_number "1"; FPKM "0.0000000000"; frac "0.000000"; conf_lo "0.000000"; conf_hi "0.000000"; cov "0.000000";
Chr5	Cufflinks	transcript	13611798	13611932	1	+	.	gene_id "CUFF.6315"; transcript_id "AT5G35407.1"; FPKM "0.0000000000"; frac "0.000000"; conf_lo "0.000000"; conf_hi "0.756274"; cov "0.000000"; full_read_support "no";
Chr5	Cufflinks	exon	13611798	13611932	1	+	.	gene_id "CUFF.6315"; transcript_id "AT5G35407.1"; exon_number "1"; FPKM "0.0000000000"; frac "0.000000"; conf_lo "0.000000"; conf_hi "0.756274"; cov "0.000000";
Chr5	Cufflinks	transcript	13612126	13612519	1000	-	.	gene_id "CUFF.6316"; transcript_id "CUFF.6316.1"; FPKM "15.4430566243"; frac "1.000000"; conf_lo "11.238394"; conf_hi "19.647719"; cov "90.703905"; full_read_support "yes";
Chr5	Cufflinks	exon	13612126	13612519	1000	-	.	gene_id "CUFF.6316"; transcript_id "CUFF.6316.1"; exon_number "1"; FPKM "15.4430566243"; frac "1.000000"; conf_lo "11.238394"; conf_hi "19.647719"; cov "90.703905";
Chr5	Cufflinks	transcript	13634454	13638297	1000	+	.	gene_id "CUFF.6317"; transcript_id "AT5G35410.1"; FPKM "0.5471879116"; frac "0.265047"; conf_lo "0.239781"; conf_hi "0.854595"; cov "3.212971"; full_read_support "no";
Chr5	Cufflinks	exon	13634454	13634617	1000	+	.	gene_id "CUFF.6317"; transcript_id "AT5G35410.1"; exon_number "1"; FPKM "0.5471879116"; frac "0.265047"; conf_lo "0.239781"; conf_hi "0.854595"; cov "3.212971";
Chr5	Cufflinks	exon	13634916	13635097	1000	+	.	gene_id "CUFF.6317"; transcript_id "AT5G35410.1"; exon_number "2"; FPKM "0.5471879116"; frac "0.265047"; conf_lo "0.239781"; conf_hi "0.854595"; cov "3.212971";
Chr5	Cufflinks	exon	13635184	13635246	1000	+	.	gene_id "CUFF.6317"; transcript_id "AT5G35410.1"; exon_number "3"; FPKM "0.5471879116"; frac "0.265047"; conf_lo "0.239781"; conf_hi "0.854595"; cov "3.212971";
Chr5	Cufflinks	exon	13635345	13635416	1000	+	.	gene_id "CUFF.6317"; transcript_id "AT5G35410.1"; exon_number "4"; FPKM "0.5471879116"; frac "0.265047"; conf_lo "0.239781"; conf_hi "0.854595"; cov "3.212971";
Chr5	Cufflinks	exon	13635502	13635609	1000	+	.	gene_id "CUFF.6317"; transcript_id "AT5G35410.1"; exon_number "5"; FPKM "0.5471879116"; frac "0.265047"; conf_lo "0.239781"; conf_hi "0.854595"; cov "3.212971";
Chr5	Cufflinks	exon	13635707	13635781	1000	+	.	gene_id "CUFF.6317"; transcript_id "AT5G35410.1"; exon_number "6"; FPKM "0.5471879116"; frac "0.265047"; conf_lo "0.239781"; conf_hi "0.854595"; cov "3.212971";
Chr5	Cufflinks	exon	13635850	13636029	1000	+	.	gene_id "CUFF.6317"; transcript_id "AT5G35410.1"; exon_number "7"; FPKM "0.5471879116"; frac "0.265047"; conf_lo "0.239781"; conf_hi "0.854595"; cov "3.212971";
Chr5	Cufflinks	exon	13636154	13636243	1000	+	.	gene_id "CUFF.6317"; transcript_id "AT5G35410.1"; exon_number "8"; FPKM "0.5471879116"; frac "0.265047"; conf_lo "0.239781"; conf_hi "0.854595"; cov "3.212971";
Chr5	Cufflinks	exon	13636347	13636469	1000	+	.	gene_id "CUFF.6317"; transcript_id "AT5G35410.1"; exon_number "9"; FPKM "0.5471879116"; frac "0.265047"; conf_lo "0.239781"; conf_hi "0.854595"; cov "3.212971";
Chr5	Cufflinks	exon	13636981	13637100	1000	+	.	gene_id "CUFF.6317"; transcript_id "AT5G35410.1"; exon_number "10"; FPKM "0.5471879116"; frac "0.265047"; conf_lo "0.239781"; conf_hi "0.854595"; cov "3.212971";
Chr5	Cufflinks	exon	13637329	13637445	1000	+	.	gene_id "CUFF.6317"; transcript_id "AT5G35410.1"; exon_number "11"; FPKM "0.5471879116"; frac "0.265047"; conf_lo "0.239781"; conf_hi "0.854595"; cov "3.212971";
Chr5	Cufflinks	exon	13637664	13637720	1000	+	.	gene_id "CUFF.6317"; transcript_id "AT5G35410.1"; exon_number "12"; FPKM "0.5471879116"; frac "0.265047"; conf_lo "0.239781"; conf_hi "0.854595"; cov "3.212971";
Chr5	Cufflinks	exon	13637808	13637882	1000	+	.	gene_id "CUFF.6317"; transcript_id "AT5G35410.1"; exon_number "13"; FPKM "0.5471879116"; frac "0.265047"; conf_lo "0.239781"; conf_hi "0.854595"; cov "3.212971";
Chr5	Cufflinks	exon	13637967	13638297	1000	+	.	gene_id "CUFF.6317"; transcript_id "AT5G35410.1"; exon_number "14"; FPKM "0.5471879116"; frac "0.265047"; conf_lo "0.239781"; conf_hi "0.854595"; cov "3.212971";
Chr5	Cufflinks	transcript	13634454	13638528	765	+	.	gene_id "CUFF.6317"; transcript_id "CUFF.6317.2"; FPKM "0.4186558311"; frac "0.257203"; conf_lo "0.170479"; conf_hi "0.666833"; cov "2.458258"; full_read_support "no";
Chr5	Cufflinks	exon	13634454	13634617	765	+	.	gene_id "CUFF.6317"; transcript_id "CUFF.6317.2"; exon_number "1"; FPKM "0.4186558311"; frac "0.257203"; conf_lo "0.170479"; conf_hi "0.666833"; cov "2.458258";
Chr5	Cufflinks	exon	13634916	13635101	765	+	.	gene_id "CUFF.6317"; transcript_id "CUFF.6317.2"; exon_number "2"; FPKM "0.4186558311"; frac "0.257203"; conf_lo "0.170479"; conf_hi "0.666833"; cov "2.458258";
Chr5	Cufflinks	exon	13635188	13635246	765	+	.	gene_id "CUFF.6317"; transcript_id "CUFF.6317.2"; exon_number "3"; FPKM "0.4186558311"; frac "0.257203"; conf_lo "0.170479"; conf_hi "0.666833"; cov "2.458258";
Chr5	Cufflinks	exon	13635345	13635416	765	+	.	gene_id "CUFF.6317"; transcript_id "CUFF.6317.2"; exon_number "4"; FPKM "0.4186558311"; frac "0.257203"; conf_lo "0.170479"; conf_hi "0.666833"; cov "2.458258";
Chr5	Cufflinks	exon	13635502	13635609	765	+	.	gene_id "CUFF.6317"; transcript_id "CUFF.6317.2"; exon_number "5"; FPKM "0.4186558311"; frac "0.257203"; conf_lo "0.170479"; conf_hi "0.666833"; cov "2.458258";
Chr5	Cufflinks	exon	13635707	13635781	765	+	.	gene_id "CUFF.6317"; transcript_id "CUFF.6317.2"; exon_number "6"; FPKM "0.4186558311"; frac "0.257203"; conf_lo "0.170479"; conf_hi "0.666833"; cov "2.458258";
Chr5	Cufflinks	exon	13635850	13636029	765	+	.	gene_id "CUFF.6317"; transcript_id "CUFF.6317.2"; exon_number "7"; FPKM "0.4186558311"; frac "0.257203"; conf_lo "0.170479"; conf_hi "0.666833"; cov "2.458258";
Chr5	Cufflinks	exon	13636154	13636469	765	+	.	gene_id "CUFF.6317"; transcript_id "CUFF.6317.2"; exon_number "8"; FPKM "0.4186558311"; frac "0.257203"; conf_lo "0.170479"; conf_hi "0.666833"; cov "2.458258";
Chr5	Cufflinks	exon	13636981	13637100	765	+	.	gene_id "CUFF.6317"; transcript_id "CUFF.6317.2"; exon_number "9"; FPKM "0.4186558311"; frac "0.257203"; conf_lo "0.170479"; conf_hi "0.666833"; cov "2.458258";
Chr5	Cufflinks	exon	13637329	13637445	765	+	.	gene_id "CUFF.6317"; transcript_id "CUFF.6317.2"; exon_number "10"; FPKM "0.4186558311"; frac "0.257203"; conf_lo "0.170479"; conf_hi "0.666833"; cov "2.458258";
Chr5	Cufflinks	exon	13637664	13637720	765	+	.	gene_id "CUFF.6317"; transcript_id "CUFF.6317.2"; exon_number "11"; FPKM "0.4186558311"; frac "0.257203"; conf_lo "0.170479"; conf_hi "0.666833"; cov "2.458258";
Chr5	Cufflinks	exon	13637808	13638528	765	+	.	gene_id "CUFF.6317"; transcript_id "CUFF.6317.2"; exon_number "12"; FPKM "0.4186558311"; frac "0.257203"; conf_lo "0.170479"; conf_hi "0.666833"; cov "2.458258";
Chr5	Cufflinks	transcript	13634723	13638528	941	+	.	gene_id "CUFF.6317"; transcript_id "CUFF.6317.3"; FPKM "0.5152570998"; frac "0.321517"; conf_lo "0.260879"; conf_hi "0.769635"; cov "3.025480"; full_read_support "no";
Chr5	Cufflinks	exon	13634723	13635416	941	+	.	gene_id "CUFF.6317"; transcript_id "CUFF.6317.3"; exon_number "1"; FPKM "0.5152570998"; frac "0.321517"; conf_lo "0.260879"; conf_hi "0.769635"; cov "3.025480";
Chr5	Cufflinks	exon	13635502	13635609	941	+	.	gene_id "CUFF.6317"; transcript_id "CUFF.6317.3"; exon_number "2"; FPKM "0.5152570998"; frac "0.321517"; conf_lo "0.260879"; conf_hi "0.769635"; cov "3.025480";
Chr5	Cufflinks	exon	13635707	13635781	941	+	.	gene_id "CUFF.6317"; transcript_id "CUFF.6317.3"; exon_number "3"; FPKM "0.5152570998"; frac "0.321517"; conf_lo "0.260879"; conf_hi "0.769635"; cov "3.025480";
Chr5	Cufflinks	exon	13635850	13636029	941	+	.	gene_id "CUFF.6317"; transcript_id "CUFF.6317.3"; exon_number "4"; FPKM "0.5152570998"; frac "0.321517"; conf_lo "0.260879"; conf_hi "0.769635"; cov "3.025480";
Chr5	Cufflinks	exon	13636154	13636243	941	+	.	gene_id "CUFF.6317"; transcript_id "CUFF.6317.3"; exon_number "5"; FPKM "0.5152570998"; frac "0.321517"; conf_lo "0.260879"; conf_hi "0.769635"; cov "3.025480";
Chr5	Cufflinks	exon	13636342	13636469	941	+	.	gene_id "CUFF.6317"; transcript_id "CUFF.6317.3"; exon_number "6"; FPKM "0.5152570998"; frac "0.321517"; conf_lo "0.260879"; conf_hi "0.769635"; cov "3.025480";
Chr5	Cufflinks	exon	13636981	13637100	941	+	.	gene_id "CUFF.6317"; transcript_id "CUFF.6317.3"; exon_number "7"; FPKM "0.5152570998"; frac "0.321517"; conf_lo "0.260879"; conf_hi "0.769635"; cov "3.025480";
Chr5	Cufflinks	exon	13637329	13637445	941	+	.	gene_id "CUFF.6317"; transcript_id "CUFF.6317.3"; exon_number "8"; FPKM "0.5152570998"; frac "0.321517"; conf_lo "0.260879"; conf_hi "0.769635"; cov "3.025480";
Chr5	Cufflinks	exon	13637664	13637720	941	+	.	gene_id "CUFF.6317"; transcript_id "CUFF.6317.3"; exon_number "9"; FPKM "0.5152570998"; frac "0.321517"; conf_lo "0.260879"; conf_hi "0.769635"; cov "3.025480";
Chr5	Cufflinks	exon	13637808	13637882	941	+	.	gene_id "CUFF.6317"; transcript_id "CUFF.6317.3"; exon_number "10"; FPKM "0.5152570998"; frac "0.321517"; conf_lo "0.260879"; conf_hi "0.769635"; cov "3.025480";
Chr5	Cufflinks	exon	13637967	13638528	941	+	.	gene_id "CUFF.6317"; transcript_id "CUFF.6317.3"; exon_number "11"; FPKM "0.5152570998"; frac "0.321517"; conf_lo "0.260879"; conf_hi "0.769635"; cov "3.025480";
Chr5	Cufflinks	transcript	13636618	13638528	836	+	.	gene_id "CUFF.6317"; transcript_id "CUFF.6317.4"; FPKM "0.4576947207"; frac "0.156233"; conf_lo "0.122372"; conf_hi "0.793018"; cov "2.687486"; full_read_support "no";
Chr5	Cufflinks	exon	13636618	13637101	836	+	.	gene_id "CUFF.6317"; transcript_id "CUFF.6317.4"; exon_number "1"; FPKM "0.4576947207"; frac "0.156233"; conf_lo "0.122372"; conf_hi "0.793018"; cov "2.687486";
Chr5	Cufflinks	exon	13637327	13637445	836	+	.	gene_id "CUFF.6317"; transcript_id "CUFF.6317.4"; exon_number "2"; FPKM "0.4576947207"; frac "0.156233"; conf_lo "0.122372"; conf_hi "0.793018"; cov "2.687486";
Chr5	Cufflinks	exon	13637664	13637720	836	+	.	gene_id "CUFF.6317"; transcript_id "CUFF.6317.4"; exon_number "3"; FPKM "0.4576947207"; frac "0.156233"; conf_lo "0.122372"; conf_hi "0.793018"; cov "2.687486";
Chr5	Cufflinks	exon	13637808	13637882	836	+	.	gene_id "CUFF.6317"; transcript_id "CUFF.6317.4"; exon_number "4"; FPKM "0.4576947207"; frac "0.156233"; conf_lo "0.122372"; conf_hi "0.793018"; cov "2.687486";
Chr5	Cufflinks	exon	13637967	13638528	836	+	.	gene_id "CUFF.6317"; transcript_id "CUFF.6317.4"; exon_number "5"; FPKM "0.4576947207"; frac "0.156233"; conf_lo "0.122372"; conf_hi "0.793018"; cov "2.687486";
Chr5	Cufflinks	transcript	13639182	13643273	1	-	.	gene_id "AT5G35413"; transcript_id "AT5G35413.1"; FPKM "0.0000000000"; frac "0.000000"; conf_lo "0.000000"; conf_hi "0.000000"; cov "0.000000"; full_read_support "no";
Chr5	Cufflinks	exon	13639182	13643273	1	-	.	gene_id "AT5G35413"; transcript_id "AT5G35413.1"; exon_number "1"; FPKM "0.0000000000"; frac "0.000000"; conf_lo "0.000000"; conf_hi "0.000000"; cov "0.000000";
Chr5	Cufflinks	transcript	13644789	13649513	1	-	.	gene_id "AT5G35416"; transcript_id "AT5G35416.1"; FPKM "0.0000000000"; frac "0.000000"; conf_lo "0.000000"; conf_hi "0.000000"; cov "0.000000"; full_read_support "no";
Chr5	Cufflinks	exon	13644789	13649513	1	-	.	gene_id "AT5G35416"; transcript_id "AT5G35416.1"; exon_number "1"; FPKM "0.0000000000"; frac "0.000000"; conf_lo "0.000000"; conf_hi "0.000000"; cov "0.000000";
Chr5	Cufflinks	transcript	13655195	13655937	1000	-	.	gene_id "AT5G35420"; transcript_id "AT5G35420.1"; FPKM "0.4693721895"; frac "1.000000"; conf_lo "0.049553"; conf_hi "0.889191"; cov "2.758389"; full_read_support "yes";
Chr5	Cufflinks	exon	13655195	13655937	1000	-	.	gene_id "AT5G35420"; transcript_id "AT5G35420.1"; exon_number "1"; FPKM "0.4693721895"; frac "1.000000"; conf_lo "0.049553"; conf_hi "0.889191"; cov "2.758389";
Chr5	Cufflinks	transcript	13659849	13660734	1	-	.	gene_id "AT5G35425"; transcript_id "AT5G35425.1"; FPKM "0.0000000000"; frac "0.000000"; conf_lo "0.000000"; conf_hi "0.000000"; cov "0.000000"; full_read_support "no";
Chr5	Cufflinks	exon	13659849	13660734	1	-	.	gene_id "AT5G35425"; transcript_id "AT5G35425.1"; exon_number "1"; FPKM "0.0000000000"; frac "0.000000"; conf_lo "0.000000"; conf_hi "0.000000"; cov "0.000000";
Chr5	Cufflinks	transcript	13661923	13666015	1000	+	.	gene_id "CUFF.6318"; transcript_id "AT5G35430.1"; FPKM "14.4150638382"; frac "1.000000"; conf_lo "13.185673"; conf_hi "15.644454"; cov "84.630313"; full_read_support "yes";
Chr5	Cufflinks	exon	13661923	13662265	1000	+	.	gene_id "CUFF.6318"; transcript_id "AT5G35430.1"; exon_number "1"; FPKM "14.4150638382"; frac "1.000000"; conf_lo "13.185673"; conf_hi "15.644454"; cov "84.630313";
Chr5	Cufflinks	exon	13662634	13662720	1000	+	.	gene_id "CUFF.6318"; transcript_id "AT5G35430.1"; exon_number "2"; FPKM "14.4150638382"; frac "1.000000"; conf_lo "13.185673"; conf_hi "15.644454"; cov "84.630313";
Chr5	Cufflinks	exon	13662979	13663095	1000	+	.	gene_id "CUFF.6318"; transcript_id "AT5G35430.1"; exon_number "3"; FPKM "14.4150638382"; frac "1.000000"; conf_lo "13.185673"; conf_hi "15.644454"; cov "84.630313";
Chr5	Cufflinks	exon	13663191	13663277	1000	+	.	gene_id "CUFF.6318"; transcript_id "AT5G35430.1"; exon_number "4"; FPKM "14.4150638382"; frac "1.000000"; conf_lo "13.185673"; conf_hi "15.644454"; cov "84.630313";
Chr5	Cufflinks	exon	13663357	13663428	1000	+	.	gene_id "CUFF.6318"; transcript_id "AT5G35430.1"; exon_number "5"; FPKM "14.4150638382"; frac "1.000000"; conf_lo "13.185673"; conf_hi "15.644454"; cov "84.630313";
Chr5	Cufflinks	exon	13663927	13666015	1000	+	.	gene_id "CUFF.6318"; transcript_id "AT5G35430.1"; exon_number "6"; FPKM "14.4150638382"; frac "1.000000"; conf_lo "13.185673"; conf_hi "15.644454"; cov "84.630313";
Chr5	Cufflinks	transcript	13666606	13671184	570	+	.	gene_id "CUFF.6319"; transcript_id "CUFF.6319.1"; FPKM "1.4296169341"; frac "0.409162"; conf_lo "1.099173"; conf_hi "1.760061"; cov "8.385961"; full_read_support "yes";
Chr5	Cufflinks	exon	13666606	13667264	570	+	.	gene_id "CUFF.6319"; transcript_id "CUFF.6319.1"; exon_number "1"; FPKM "1.4296169341"; frac "0.409162"; conf_lo "1.099173"; conf_hi "1.760061"; cov "8.385961";
Chr5	Cufflinks	exon	13667789	13668679	570	+	.	gene_id "CUFF.6319"; transcript_id "CUFF.6319.1"; exon_number "2"; FPKM "1.4296169341"; frac "0.409162"; conf_lo "1.099173"; conf_hi "1.760061"; cov "8.385961";
Chr5	Cufflinks	exon	13668757	13670695	570	+	.	gene_id "CUFF.6319"; transcript_id "CUFF.6319.1"; exon_number "3"; FPKM "1.4296169341"; frac "0.409162"; conf_lo "1.099173"; conf_hi "1.760061"; cov "8.385961";
Chr5	Cufflinks	exon	13670793	13671184	570	+	.	gene_id "CUFF.6319"; transcript_id "CUFF.6319.1"; exon_number "4"; FPKM "1.4296169341"; frac "0.409162"; conf_lo "1.099173"; conf_hi "1.760061"; cov "8.385961";
Chr5	Cufflinks	transcript	13667686	13671184	1000	+	.	gene_id "CUFF.6319"; transcript_id "AT5G35450.1"; FPKM "2.5069855503"; frac "0.590838"; conf_lo "2.036734"; conf_hi "2.977237"; cov "14.705676"; full_read_support "yes";
Chr5	Cufflinks	exon	13667686	13668679	1000	+	.	gene_id "CUFF.6319"; transcript_id "AT5G35450.1"; exon_number "1"; FPKM "2.5069855503"; frac "0.590838"; conf_lo "2.036734"; conf_hi "2.977237"; cov "14.705676";
Chr5	Cufflinks	exon	13668757	13668900	1000	+	.	gene_id "CUFF.6319"; transcript_id "AT5G35450.1"; exon_number "2"; FPKM "2.5069855503"; frac "0.590838"; conf_lo "2.036734"; conf_hi "2.977237"; cov "14.705676";
Chr5	Cufflinks	exon	13668995	13670695	1000	+	.	gene_id "CUFF.6319"; transcript_id "AT5G35450.1"; exon_number "3"; FPKM "2.5069855503"; frac "0.590838"; conf_lo "2.036734"; conf_hi "2.977237"; cov "14.705676";
Chr5	Cufflinks	exon	13670793	13671184	1000	+	.	gene_id "CUFF.6319"; transcript_id "AT5G35450.1"; exon_number "4"; FPKM "2.5069855503"; frac "0.590838"; conf_lo "2.036734"; conf_hi "2.977237"; cov "14.705676";
Chr5	Cufflinks	transcript	13672518	13674581	164	+	.	gene_id "CUFF.6320"; transcript_id "CUFF.6320.1"; FPKM "1.5955926855"; frac "0.135183"; conf_lo "0.910656"; conf_hi "2.280530"; cov "9.361822"; full_read_support "yes";
Chr5	Cufflinks	exon	13672518	13672678	164	+	.	gene_id "CUFF.6320"; transcript_id "CUFF.6320.1"; exon_number "1"; FPKM "1.5955926855"; frac "0.135183"; conf_lo "0.910656"; conf_hi "2.280530"; cov "9.361822";
Chr5	Cufflinks	exon	13672779	13672898	164	+	.	gene_id "CUFF.6320"; transcript_id "CUFF.6320.1"; exon_number "2"; FPKM "1.5955926855"; frac "0.135183"; conf_lo "0.910656"; conf_hi "2.280530"; cov "9.361822";
Chr5	Cufflinks	exon	13672985	13673042	164	+	.	gene_id "CUFF.6320"; transcript_id "CUFF.6320.1"; exon_number "3"; FPKM "1.5955926855"; frac "0.135183"; conf_lo "0.910656"; conf_hi "2.280530"; cov "9.361822";
Chr5	Cufflinks	exon	13673135	13673410	164	+	.	gene_id "CUFF.6320"; transcript_id "CUFF.6320.1"; exon_number "4"; FPKM "1.5955926855"; frac "0.135183"; conf_lo "0.910656"; conf_hi "2.280530"; cov "9.361822";
Chr5	Cufflinks	exon	13673499	13673593	164	+	.	gene_id "CUFF.6320"; transcript_id "CUFF.6320.1"; exon_number "5"; FPKM "1.5955926855"; frac "0.135183"; conf_lo "0.910656"; conf_hi "2.280530"; cov "9.361822";
Chr5	Cufflinks	exon	13673826	13674063	164	+	.	gene_id "CUFF.6320"; transcript_id "CUFF.6320.1"; exon_number "6"; FPKM "1.5955926855"; frac "0.135183"; conf_lo "0.910656"; conf_hi "2.280530"; cov "9.361822";
Chr5	Cufflinks	exon	13674189	13674581	164	+	.	gene_id "CUFF.6320"; transcript_id "CUFF.6320.1"; exon_number "7"; FPKM "1.5955926855"; frac "0.135183"; conf_lo "0.910656"; conf_hi "2.280530"; cov "9.361822";
Chr5	Cufflinks	transcript	13672539	13674739	1000	+	.	gene_id "CUFF.6320"; transcript_id "AT5G35460.1"; FPKM "9.7222295325"; frac "0.864817"; conf_lo "8.307340"; conf_hi "11.137119"; cov "57.043245"; full_read_support "yes";
Chr5	Cufflinks	exon	13672539	13672678	1000	+	.	gene_id "CUFF.6320"; transcript_id "AT5G35460.1"; exon_number "1"; FPKM "9.7222295325"; frac "0.864817"; conf_lo "8.307340"; conf_hi "11.137119"; cov "57.043245";
Chr5	Cufflinks	exon	13672779	13672898	1000	+	.	gene_id "CUFF.6320"; transcript_id "AT5G35460.1"; exon_number "2"; FPKM "9.7222295325"; frac "0.864817"; conf_lo "8.307340"; conf_hi "11.137119"; cov "57.043245";
Chr5	Cufflinks	exon	13672985	13673042	1000	+	.	gene_id "CUFF.6320"; transcript_id "AT5G35460.1"; exon_number "3"; FPKM "9.7222295325"; frac "0.864817"; conf_lo "8.307340"; conf_hi "11.137119"; cov "57.043245";
Chr5	Cufflinks	exon	13673135	13673235	1000	+	.	gene_id "CUFF.6320"; transcript_id "AT5G35460.1"; exon_number "4"; FPKM "9.7222295325"; frac "0.864817"; conf_lo "8.307340"; conf_hi "11.137119"; cov "57.043245";
Chr5	Cufflinks	exon	13673315	13673410	1000	+	.	gene_id "CUFF.6320"; transcript_id "AT5G35460.1"; exon_number "5"; FPKM "9.7222295325"; frac "0.864817"; conf_lo "8.307340"; conf_hi "11.137119"; cov "57.043245";
Chr5	Cufflinks	exon	13673499	13673592	1000	+	.	gene_id "CUFF.6320"; transcript_id "AT5G35460.1"; exon_number "6"; FPKM "9.7222295325"; frac "0.864817"; conf_lo "8.307340"; conf_hi "11.137119"; cov "57.043245";
Chr5	Cufflinks	exon	13673826	13674063	1000	+	.	gene_id "CUFF.6320"; transcript_id "AT5G35460.1"; exon_number "7"; FPKM "9.7222295325"; frac "0.864817"; conf_lo "8.307340"; conf_hi "11.137119"; cov "57.043245";
Chr5	Cufflinks	exon	13674189	13674739	1000	+	.	gene_id "CUFF.6320"; transcript_id "AT5G35460.1"; exon_number "8"; FPKM "9.7222295325"; frac "0.864817"; conf_lo "8.307340"; conf_hi "11.137119"; cov "57.043245";
Chr5	Cufflinks	transcript	13682476	13682748	1	-	.	gene_id "AT5G35470"; transcript_id "AT5G35470.1"; FPKM "0.0000000000"; frac "0.000000"; conf_lo "0.000000"; conf_hi "0.000000"; cov "0.000000"; full_read_support "no";
Chr5	Cufflinks	exon	13682476	13682748	1	-	.	gene_id "AT5G35470"; transcript_id "AT5G35470.1"; exon_number "1"; FPKM "0.0000000000"; frac "0.000000"; conf_lo "0.000000"; conf_hi "0.000000"; cov "0.000000";
Chr5	Cufflinks	transcript	13686252	13687326	1	-	.	gene_id "AT5G35475"; transcript_id "AT5G35475.1"; FPKM "0.0000000000"; frac "0.000000"; conf_lo "0.000000"; conf_hi "0.000000"; cov "0.000000"; full_read_support "no";
Chr5	Cufflinks	exon	13686252	13686335	1	-	.	gene_id "AT5G35475"; transcript_id "AT5G35475.1"; exon_number "1"; FPKM "0.0000000000"; frac "0.000000"; conf_lo "0.000000"; conf_hi "0.000000"; cov "0.000000";
Chr5	Cufflinks	exon	13686565	13686620	1	-	.	gene_id "AT5G35475"; transcript_id "AT5G35475.1"; exon_number "2"; FPKM "0.0000000000"; frac "0.000000"; conf_lo "0.000000"; conf_hi "0.000000"; cov "0.000000";
Chr5	Cufflinks	exon	13686843	13686932	1	-	.	gene_id "AT5G35475"; transcript_id "AT5G35475.1"; exon_number "3"; FPKM "0.0000000000"; frac "0.000000"; conf_lo "0.000000"; conf_hi "0.000000"; cov "0.000000";
Chr5	Cufflinks	exon	13687071	13687326	1	-	.	gene_id "AT5G35475"; transcript_id "AT5G35475.1"; exon_number "4"; FPKM "0.0000000000"; frac "0.000000"; conf_lo "0.000000"; conf_hi "0.000000"; cov "0.000000";
Chr5	Cufflinks	transcript	13689204	13689558	1000	-	.	gene_id "AT5G35480"; transcript_id "AT5G35480.1"; FPKM "12.4222472421"; frac "1.000000"; conf_lo "8.373212"; conf_hi "16.471283"; cov "72.957773"; full_read_support "yes";
Chr5	Cufflinks	exon	13689204	13689558	1000	-	.	gene_id "AT5G35480"; transcript_id "AT5G35480.1"; exon_number "1"; FPKM "12.4222472421"; frac "1.000000"; conf_lo "8.373212"; conf_hi "16.471283"; cov "72.957773";
Chr5	Cufflinks	transcript	13689810	13690965	421	+	.	gene_id "CUFF.6321"; transcript_id "CUFF.6321.1"; FPKM "2.2362063386"; frac "0.371250"; conf_lo "1.377690"; conf_hi "3.094723"; cov "13.107306"; full_read_support "yes";
Chr5	Cufflinks	exon	13689810	13690128	421	+	.	gene_id "CUFF.6321"; transcript_id "CUFF.6321.1"; exon_number "1"; FPKM "2.2362063386"; frac "0.371250"; conf_lo "1.377690"; conf_hi "3.094723"; cov "13.107306";
Chr5	Cufflinks	exon	13690340	13690965	421	+	.	gene_id "CUFF.6321"; transcript_id "CUFF.6321.1"; exon_number "2"; FPKM "2.2362063386"; frac "0.371250"; conf_lo "1.377690"; conf_hi "3.094723"; cov "13.107306";
Chr5	Cufflinks	transcript	13689817	13690548	1000	+	.	gene_id "CUFF.6321"; transcript_id "AT5G35490.1"; FPKM "5.3013120991"; frac "0.628750"; conf_lo "3.758332"; conf_hi "6.844292"; cov "31.073127"; full_read_support "yes";
Chr5	Cufflinks	exon	13689817	13690548	1000	+	.	gene_id "CUFF.6321"; transcript_id "AT5G35490.1"; exon_number "1"; FPKM "5.3013120991"; frac "0.628750"; conf_lo "3.758332"; conf_hi "6.844292"; cov "31.073127";
Chr5	Cufflinks	transcript	13694865	13698386	1	+	.	gene_id "AT5G35495"; transcript_id "AT5G35495.1"; FPKM "0.0000000000"; frac "0.000000"; conf_lo "0.000000"; conf_hi "0.000000"; cov "0.000000"; full_read_support "no";
Chr5	Cufflinks	exon	13694865	13698386	1	+	.	gene_id "AT5G35495"; transcript_id "AT5G35495.1"; exon_number "1"; FPKM "0.0000000000"; frac "0.000000"; conf_lo "0.000000"; conf_hi "0.000000"; cov "0.000000";
Chr5	Cufflinks	transcript	13699830	13700036	1	+	.	gene_id "AT5G35510"; transcript_id "AT5G35510.1"; FPKM "0.0000000000"; frac "0.000000"; conf_lo "0.000000"; conf_hi "0.000000"; cov "0.000000"; full_read_support "no";
Chr5	Cufflinks	exon	13699830	13700036	1	+	.	gene_id "AT5G35510"; transcript_id "AT5G35510.1"; exon_number "1"; FPKM "0.0000000000"; frac "0.000000"; conf_lo "0.000000"; conf_hi "0.000000"; cov "0.000000";
Chr5	Cufflinks	transcript	13701303	13703243	402	+	.	gene_id "CUFF.6322"; transcript_id "CUFF.6322.1"; FPKM "1.0963150329"; frac "0.303929"; conf_lo "0.488799"; conf_hi "1.703832"; cov "6.440968"; full_read_support "yes";
Chr5	Cufflinks	exon	13701303	13701657	402	+	.	gene_id "CUFF.6322"; transcript_id "CUFF.6322.1"; exon_number "1"; FPKM "1.0963150329"; frac "0.303929"; conf_lo "0.488799"; conf_hi "1.703832"; cov "6.440968";
Chr5	Cufflinks	exon	13701719	13701838	402	+	.	gene_id "CUFF.6322"; transcript_id "CUFF.6322.1"; exon_number "2"; FPKM "1.0963150329"; frac "0.303929"; conf_lo "0.488799"; conf_hi "1.703832"; cov "6.440968";
Chr5	Cufflinks	exon	13701917	13702003	402	+	.	gene_id "CUFF.6322"; transcript_id "CUFF.6322.1"; exon_number "3"; FPKM "1.0963150329"; frac "0.303929"; conf_lo "0.488799"; conf_hi "1.703832"; cov "6.440968";
Chr5	Cufflinks	exon	13702082	13702220	402	+	.	gene_id "CUFF.6322"; transcript_id "CUFF.6322.1"; exon_number "4"; FPKM "1.0963150329"; frac "0.303929"; conf_lo "0.488799"; conf_hi "1.703832"; cov "6.440968";
Chr5	Cufflinks	exon	13702646	13702777	402	+	.	gene_id "CUFF.6322"; transcript_id "CUFF.6322.1"; exon_number "5"; FPKM "1.0963150329"; frac "0.303929"; conf_lo "0.488799"; conf_hi "1.703832"; cov "6.440968";
Chr5	Cufflinks	exon	13702873	13703243	402	+	.	gene_id "CUFF.6322"; transcript_id "CUFF.6322.1"; exon_number "6"; FPKM "1.0963150329"; frac "0.303929"; conf_lo "0.488799"; conf_hi "1.703832"; cov "6.440968";
Chr5	Cufflinks	transcript	13701311	13702213	1000	+	.	gene_id "CUFF.6322"; transcript_id "CUFF.6322.2"; FPKM "2.7256820682"; frac "0.308937"; conf_lo "1.422607"; conf_hi "4.028758"; cov "16.013675"; full_read_support "yes";
Chr5	Cufflinks	exon	13701311	13701517	1000	+	.	gene_id "CUFF.6322"; transcript_id "CUFF.6322.2"; exon_number "1"; FPKM "2.7256820682"; frac "0.308937"; conf_lo "1.422607"; conf_hi "4.028758"; cov "16.013675";
Chr5	Cufflinks	exon	13701594	13701657	1000	+	.	gene_id "CUFF.6322"; transcript_id "CUFF.6322.2"; exon_number "2"; FPKM "2.7256820682"; frac "0.308937"; conf_lo "1.422607"; conf_hi "4.028758"; cov "16.013675";
Chr5	Cufflinks	exon	13701719	13701838	1000	+	.	gene_id "CUFF.6322"; transcript_id "CUFF.6322.2"; exon_number "3"; FPKM "2.7256820682"; frac "0.308937"; conf_lo "1.422607"; conf_hi "4.028758"; cov "16.013675";
Chr5	Cufflinks	exon	13701917	13702003	1000	+	.	gene_id "CUFF.6322"; transcript_id "CUFF.6322.2"; exon_number "4"; FPKM "2.7256820682"; frac "0.308937"; conf_lo "1.422607"; conf_hi "4.028758"; cov "16.013675";
Chr5	Cufflinks	exon	13702082	13702213	1000	+	.	gene_id "CUFF.6322"; transcript_id "CUFF.6322.2"; exon_number "5"; FPKM "2.7256820682"; frac "0.308937"; conf_lo "1.422607"; conf_hi "4.028758"; cov "16.013675";
Chr5	Cufflinks	transcript	13701396	13703125	717	+	.	gene_id "CUFF.6322"; transcript_id "AT5G35520.1"; FPKM "1.9547977516"; frac "0.387134"; conf_lo "1.035578"; conf_hi "2.874018"; cov "11.484646"; full_read_support "yes";
Chr5	Cufflinks	exon	13701396	13701517	717	+	.	gene_id "CUFF.6322"; transcript_id "AT5G35520.1"; exon_number "1"; FPKM "1.9547977516"; frac "0.387134"; conf_lo "1.035578"; conf_hi "2.874018"; cov "11.484646";
Chr5	Cufflinks	exon	13701594	13701657	717	+	.	gene_id "CUFF.6322"; transcript_id "AT5G35520.1"; exon_number "2"; FPKM "1.9547977516"; frac "0.387134"; conf_lo "1.035578"; conf_hi "2.874018"; cov "11.484646";
Chr5	Cufflinks	exon	13701719	13701838	717	+	.	gene_id "CUFF.6322"; transcript_id "AT5G35520.1"; exon_number "3"; FPKM "1.9547977516"; frac "0.387134"; conf_lo "1.035578"; conf_hi "2.874018"; cov "11.484646";
Chr5	Cufflinks	exon	13701917	13702003	717	+	.	gene_id "CUFF.6322"; transcript_id "AT5G35520.1"; exon_number "4"; FPKM "1.9547977516"; frac "0.387134"; conf_lo "1.035578"; conf_hi "2.874018"; cov "11.484646";
Chr5	Cufflinks	exon	13702082	13702220	717	+	.	gene_id "CUFF.6322"; transcript_id "AT5G35520.1"; exon_number "5"; FPKM "1.9547977516"; frac "0.387134"; conf_lo "1.035578"; conf_hi "2.874018"; cov "11.484646";
Chr5	Cufflinks	exon	13702646	13702777	717	+	.	gene_id "CUFF.6322"; transcript_id "AT5G35520.1"; exon_number "6"; FPKM "1.9547977516"; frac "0.387134"; conf_lo "1.035578"; conf_hi "2.874018"; cov "11.484646";
Chr5	Cufflinks	exon	13702873	13703125	717	+	.	gene_id "CUFF.6322"; transcript_id "AT5G35520.1"; exon_number "7"; FPKM "1.9547977516"; frac "0.387134"; conf_lo "1.035578"; conf_hi "2.874018"; cov "11.484646";
Chr5	Cufflinks	transcript	13707084	13707955	1000	+	.	gene_id "AT5G35525"; transcript_id "AT5G35525.1"; FPKM "1.1578223059"; frac "1.000000"; conf_lo "0.337035"; conf_hi "1.978610"; cov "6.804247"; full_read_support "yes";
Chr5	Cufflinks	exon	13707084	13707171	1000	+	.	gene_id "AT5G35525"; transcript_id "AT5G35525.1"; exon_number "1"; FPKM "1.1578223059"; frac "1.000000"; conf_lo "0.337035"; conf_hi "1.978610"; cov "6.804247";
Chr5	Cufflinks	exon	13707281	13707352	1000	+	.	gene_id "AT5G35525"; transcript_id "AT5G35525.1"; exon_number "2"; FPKM "1.1578223059"; frac "1.000000"; conf_lo "0.337035"; conf_hi "1.978610"; cov "6.804247";
Chr5	Cufflinks	exon	13707426	13707638	1000	+	.	gene_id "AT5G35525"; transcript_id "AT5G35525.1"; exon_number "3"; FPKM "1.1578223059"; frac "1.000000"; conf_lo "0.337035"; conf_hi "1.978610"; cov "6.804247";
Chr5	Cufflinks	exon	13707733	13707955	1000	+	.	gene_id "AT5G35525"; transcript_id "AT5G35525.1"; exon_number "4"; FPKM "1.1578223059"; frac "1.000000"; conf_lo "0.337035"; conf_hi "1.978610"; cov "6.804247";
Chr5	Cufflinks	transcript	13708801	13708911	1	-	.	gene_id "AT5G35526"; transcript_id "AT5G35526.1"; FPKM "0.0000000000"; frac "0.000000"; conf_lo "0.000000"; conf_hi "0.000000"; cov "0.000000"; full_read_support "no";
Chr5	Cufflinks	exon	13708801	13708911	1	-	.	gene_id "AT5G35526"; transcript_id "AT5G35526.1"; exon_number "1"; FPKM "0.0000000000"; frac "0.000000"; conf_lo "0.000000"; conf_hi "0.000000"; cov "0.000000";
Chr5	Cufflinks	transcript	13710111	13712288	1000	-	.	gene_id "CUFF.6323"; transcript_id "AT5G35530.1"; FPKM "176.1809044994"; frac "1.000000"; conf_lo "166.479189"; conf_hi "185.882620"; cov "1034.624322"; full_read_support "yes";
Chr5	Cufflinks	exon	13710111	13710564	1000	-	.	gene_id "CUFF.6323"; transcript_id "AT5G35530.1"; exon_number "1"; FPKM "176.1809044994"; frac "1.000000"; conf_lo "166.479189"; conf_hi "185.882620"; cov "1034.624322";
Chr5	Cufflinks	exon	13710656	13710787	1000	-	.	gene_id "CUFF.6323"; transcript_id "AT5G35530.1"; exon_number "2"; FPKM "176.1809044994"; frac "1.000000"; conf_lo "166.479189"; conf_hi "185.882620"; cov "1034.624322";
Chr5	Cufflinks	exon	13710862	13710916	1000	-	.	gene_id "CUFF.6323"; transcript_id "AT5G35530.1"; exon_number "3"; FPKM "176.1809044994"; frac "1.000000"; conf_lo "166.479189"; conf_hi "185.882620"; cov "1034.624322";
Chr5	Cufflinks	exon	13711666	13711837	1000	-	.	gene_id "CUFF.6323"; transcript_id "AT5G35530.1"; exon_number "4"; FPKM "176.1809044994"; frac "1.000000"; conf_lo "166.479189"; conf_hi "185.882620"; cov "1034.624322";
Chr5	Cufflinks	exon	13711927	13712074	1000	-	.	gene_id "CUFF.6323"; transcript_id "AT5G35530.1"; exon_number "5"; FPKM "176.1809044994"; frac "1.000000"; conf_lo "166.479189"; conf_hi "185.882620"; cov "1034.624322";
Chr5	Cufflinks	exon	13712163	13712288	1000	-	.	gene_id "CUFF.6323"; transcript_id "AT5G35530.1"; exon_number "6"; FPKM "176.1809044994"; frac "1.000000"; conf_lo "166.479189"; conf_hi "185.882620"; cov "1034.624322";
Chr5	Cufflinks	transcript	13713460	13719312	1	+	.	gene_id "AT5G35535"; transcript_id "AT5G35535.1"; FPKM "0.0000000000"; frac "0.000000"; conf_lo "0.000000"; conf_hi "0.000000"; cov "0.000000"; full_read_support "no";
Chr5	Cufflinks	exon	13713460	13719312	1	+	.	gene_id "AT5G35535"; transcript_id "AT5G35535.1"; exon_number "1"; FPKM "0.0000000000"; frac "0.000000"; conf_lo "0.000000"; conf_hi "0.000000"; cov "0.000000";
Chr5	Cufflinks	transcript	13722137	13722993	1	+	.	gene_id "AT5G35540"; transcript_id "AT5G35540.1"; FPKM "0.0000000000"; frac "0.000000"; conf_lo "0.000000"; conf_hi "0.000000"; cov "0.000000"; full_read_support "no";
Chr5	Cufflinks	exon	13722137	13722184	1	+	.	gene_id "AT5G35540"; transcript_id "AT5G35540.1"; exon_number "1"; FPKM "0.0000000000"; frac "0.000000"; conf_lo "0.000000"; conf_hi "0.000000"; cov "0.000000";
Chr5	Cufflinks	exon	13722340	13722633	1	+	.	gene_id "AT5G35540"; transcript_id "AT5G35540.1"; exon_number "2"; FPKM "0.0000000000"; frac "0.000000"; conf_lo "0.000000"; conf_hi "0.000000"; cov "0.000000";
Chr5	Cufflinks	exon	13722766	13722993	1	+	.	gene_id "AT5G35540"; transcript_id "AT5G35540.1"; exon_number "3"; FPKM "0.0000000000"; frac "0.000000"; conf_lo "0.000000"; conf_hi "0.000000"; cov "0.000000";
Chr5	Cufflinks	transcript	13726743	13727860	1	+	.	gene_id "AT5G35550"; transcript_id "AT5G35550.1"; FPKM "0.0000000000"; frac "0.000000"; conf_lo "0.000000"; conf_hi "0.000000"; cov "0.000000"; full_read_support "no";
Chr5	Cufflinks	exon	13726743	13726945	1	+	.	gene_id "AT5G35550"; transcript_id "AT5G35550.1"; exon_number "1"; FPKM "0.0000000000"; frac "0.000000"; conf_lo "0.000000"; conf_hi "0.000000"; cov "0.000000";
Chr5	Cufflinks	exon	13727019	13727148	1	+	.	gene_id "AT5G35550"; transcript_id "AT5G35550.1"; exon_number "2"; FPKM "0.0000000000"; frac "0.000000"; conf_lo "0.000000"; conf_hi "0.000000"; cov "0.000000";
Chr5	Cufflinks	exon	13727222	13727860	1	+	.	gene_id "AT5G35550"; transcript_id "AT5G35550.1"; exon_number "3"; FPKM "0.0000000000"; frac "0.000000"; conf_lo "0.000000"; conf_hi "0.000000"; cov "0.000000";
Chr5	Cufflinks	transcript	13736245	13740702	1	-	.	gene_id "AT5G35555"; transcript_id "AT5G35555.1"; FPKM "0.0000000000"; frac "0.000000"; conf_lo "0.000000"; conf_hi "0.000000"; cov "0.000000"; full_read_support "no";
Chr5	Cufflinks	exon	13736245	13740702	1	-	.	gene_id "AT5G35555"; transcript_id "AT5G35555.1"; exon_number "1"; FPKM "0.0000000000"; frac "0.000000"; conf_lo "0.000000"; conf_hi "0.000000"; cov "0.000000";
Chr5	Cufflinks	transcript	13742109	13748312	1000	-	.	gene_id "CUFF.6324"; transcript_id "AT5G35560.1"; FPKM "4.6853881190"; frac "0.657890"; conf_lo "4.006536"; conf_hi "5.364241"; cov "27.512510"; full_read_support "yes";
Chr5	Cufflinks	exon	13742109	13742526	1000	-	.	gene_id "CUFF.6324"; transcript_id "AT5G35560.1"; exon_number "1"; FPKM "4.6853881190"; frac "0.657890"; conf_lo "4.006536"; conf_hi "5.364241"; cov "27.512510";
Chr5	Cufflinks	exon	13742628	13742693	1000	-	.	gene_id "CUFF.6324"; transcript_id "AT5G35560.1"; exon_number "2"; FPKM "4.6853881190"; frac "0.657890"; conf_lo "4.006536"; conf_hi "5.364241"; cov "27.512510";
Chr5	Cufflinks	exon	13742789	13742896	1000	-	.	gene_id "CUFF.6324"; transcript_id "AT5G35560.1"; exon_number "3"; FPKM "4.6853881190"; frac "0.657890"; conf_lo "4.006536"; conf_hi "5.364241"; cov "27.512510";
Chr5	Cufflinks	exon	13743010	13743144	1000	-	.	gene_id "CUFF.6324"; transcript_id "AT5G35560.1"; exon_number "4"; FPKM "4.6853881190"; frac "0.657890"; conf_lo "4.006536"; conf_hi "5.364241"; cov "27.512510";
Chr5	Cufflinks	exon	13743342	13743419	1000	-	.	gene_id "CUFF.6324"; transcript_id "AT5G35560.1"; exon_number "5"; FPKM "4.6853881190"; frac "0.657890"; conf_lo "4.006536"; conf_hi "5.364241"; cov "27.512510";
Chr5	Cufflinks	exon	13743502	13743552	1000	-	.	gene_id "CUFF.6324"; transcript_id "AT5G35560.1"; exon_number "6"; FPKM "4.6853881190"; frac "0.657890"; conf_lo "4.006536"; conf_hi "5.364241"; cov "27.512510";
Chr5	Cufflinks	exon	13743633	13743707	1000	-	.	gene_id "CUFF.6324"; transcript_id "AT5G35560.1"; exon_number "7"; FPKM "4.6853881190"; frac "0.657890"; conf_lo "4.006536"; conf_hi "5.364241"; cov "27.512510";
Chr5	Cufflinks	exon	13743812	13743874	1000	-	.	gene_id "CUFF.6324"; transcript_id "AT5G35560.1"; exon_number "8"; FPKM "4.6853881190"; frac "0.657890"; conf_lo "4.006536"; conf_hi "5.364241"; cov "27.512510";
Chr5	Cufflinks	exon	13744186	13744275	1000	-	.	gene_id "CUFF.6324"; transcript_id "AT5G35560.1"; exon_number "9"; FPKM "4.6853881190"; frac "0.657890"; conf_lo "4.006536"; conf_hi "5.364241"; cov "27.512510";
Chr5	Cufflinks	exon	13744382	13744579	1000	-	.	gene_id "CUFF.6324"; transcript_id "AT5G35560.1"; exon_number "10"; FPKM "4.6853881190"; frac "0.657890"; conf_lo "4.006536"; conf_hi "5.364241"; cov "27.512510";
Chr5	Cufflinks	exon	13744661	13744787	1000	-	.	gene_id "CUFF.6324"; transcript_id "AT5G35560.1"; exon_number "11"; FPKM "4.6853881190"; frac "0.657890"; conf_lo "4.006536"; conf_hi "5.364241"; cov "27.512510";
Chr5	Cufflinks	exon	13745139	13745504	1000	-	.	gene_id "CUFF.6324"; transcript_id "AT5G35560.1"; exon_number "12"; FPKM "4.6853881190"; frac "0.657890"; conf_lo "4.006536"; conf_hi "5.364241"; cov "27.512510";
Chr5	Cufflinks	exon	13745711	13745910	1000	-	.	gene_id "CUFF.6324"; transcript_id "AT5G35560.1"; exon_number "13"; FPKM "4.6853881190"; frac "0.657890"; conf_lo "4.006536"; conf_hi "5.364241"; cov "27.512510";
Chr5	Cufflinks	exon	13746010	13746054	1000	-	.	gene_id "CUFF.6324"; transcript_id "AT5G35560.1"; exon_number "14"; FPKM "4.6853881190"; frac "0.657890"; conf_lo "4.006536"; conf_hi "5.364241"; cov "27.512510";
Chr5	Cufflinks	exon	13746228	13746287	1000	-	.	gene_id "CUFF.6324"; transcript_id "AT5G35560.1"; exon_number "15"; FPKM "4.6853881190"; frac "0.657890"; conf_lo "4.006536"; conf_hi "5.364241"; cov "27.512510";
Chr5	Cufflinks	exon	13746730	13746813	1000	-	.	gene_id "CUFF.6324"; transcript_id "AT5G35560.1"; exon_number "16"; FPKM "4.6853881190"; frac "0.657890"; conf_lo "4.006536"; conf_hi "5.364241"; cov "27.512510";
Chr5	Cufflinks	exon	13746892	13747083	1000	-	.	gene_id "CUFF.6324"; transcript_id "AT5G35560.1"; exon_number "17"; FPKM "4.6853881190"; frac "0.657890"; conf_lo "4.006536"; conf_hi "5.364241"; cov "27.512510";
Chr5	Cufflinks	exon	13747174	13747477	1000	-	.	gene_id "CUFF.6324"; transcript_id "AT5G35560.1"; exon_number "18"; FPKM "4.6853881190"; frac "0.657890"; conf_lo "4.006536"; conf_hi "5.364241"; cov "27.512510";
Chr5	Cufflinks	exon	13748050	13748312	1000	-	.	gene_id "CUFF.6324"; transcript_id "AT5G35560.1"; exon_number "19"; FPKM "4.6853881190"; frac "0.657890"; conf_lo "4.006536"; conf_hi "5.364241"; cov "27.512510";
Chr5	Cufflinks	transcript	13742109	13748318	273	-	.	gene_id "CUFF.6324"; transcript_id "CUFF.6324.2"; FPKM "1.2820467965"; frac "0.221058"; conf_lo "0.926077"; conf_hi "1.638016"; cov "7.528155"; full_read_support "yes";
Chr5	Cufflinks	exon	13742109	13742526	273	-	.	gene_id "CUFF.6324"; transcript_id "CUFF.6324.2"; exon_number "1"; FPKM "1.2820467965"; frac "0.221058"; conf_lo "0.926077"; conf_hi "1.638016"; cov "7.528155";
Chr5	Cufflinks	exon	13742628	13742695	273	-	.	gene_id "CUFF.6324"; transcript_id "CUFF.6324.2"; exon_number "2"; FPKM "1.2820467965"; frac "0.221058"; conf_lo "0.926077"; conf_hi "1.638016"; cov "7.528155";
Chr5	Cufflinks	exon	13742789	13742896	273	-	.	gene_id "CUFF.6324"; transcript_id "CUFF.6324.2"; exon_number "3"; FPKM "1.2820467965"; frac "0.221058"; conf_lo "0.926077"; conf_hi "1.638016"; cov "7.528155";
Chr5	Cufflinks	exon	13743010	13743707	273	-	.	gene_id "CUFF.6324"; transcript_id "CUFF.6324.2"; exon_number "4"; FPKM "1.2820467965"; frac "0.221058"; conf_lo "0.926077"; conf_hi "1.638016"; cov "7.528155";
Chr5	Cufflinks	exon	13743812	13743874	273	-	.	gene_id "CUFF.6324"; transcript_id "CUFF.6324.2"; exon_number "5"; FPKM "1.2820467965"; frac "0.221058"; conf_lo "0.926077"; conf_hi "1.638016"; cov "7.528155";
Chr5	Cufflinks	exon	13744186	13744275	273	-	.	gene_id "CUFF.6324"; transcript_id "CUFF.6324.2"; exon_number "6"; FPKM "1.2820467965"; frac "0.221058"; conf_lo "0.926077"; conf_hi "1.638016"; cov "7.528155";
Chr5	Cufflinks	exon	13744382	13744787	273	-	.	gene_id "CUFF.6324"; transcript_id "CUFF.6324.2"; exon_number "7"; FPKM "1.2820467965"; frac "0.221058"; conf_lo "0.926077"; conf_hi "1.638016"; cov "7.528155";
Chr5	Cufflinks	exon	13745139	13745504	273	-	.	gene_id "CUFF.6324"; transcript_id "CUFF.6324.2"; exon_number "8"; FPKM "1.2820467965"; frac "0.221058"; conf_lo "0.926077"; conf_hi "1.638016"; cov "7.528155";
Chr5	Cufflinks	exon	13745711	13745910	273	-	.	gene_id "CUFF.6324"; transcript_id "CUFF.6324.2"; exon_number "9"; FPKM "1.2820467965"; frac "0.221058"; conf_lo "0.926077"; conf_hi "1.638016"; cov "7.528155";
Chr5	Cufflinks	exon	13746010	13746287	273	-	.	gene_id "CUFF.6324"; transcript_id "CUFF.6324.2"; exon_number "10"; FPKM "1.2820467965"; frac "0.221058"; conf_lo "0.926077"; conf_hi "1.638016"; cov "7.528155";
Chr5	Cufflinks	exon	13746730	13746813	273	-	.	gene_id "CUFF.6324"; transcript_id "CUFF.6324.2"; exon_number "11"; FPKM "1.2820467965"; frac "0.221058"; conf_lo "0.926077"; conf_hi "1.638016"; cov "7.528155";
Chr5	Cufflinks	exon	13746892	13747083	273	-	.	gene_id "CUFF.6324"; transcript_id "CUFF.6324.2"; exon_number "12"; FPKM "1.2820467965"; frac "0.221058"; conf_lo "0.926077"; conf_hi "1.638016"; cov "7.528155";
Chr5	Cufflinks	exon	13747174	13747477	273	-	.	gene_id "CUFF.6324"; transcript_id "CUFF.6324.2"; exon_number "13"; FPKM "1.2820467965"; frac "0.221058"; conf_lo "0.926077"; conf_hi "1.638016"; cov "7.528155";
Chr5	Cufflinks	exon	13748050	13748318	273	-	.	gene_id "CUFF.6324"; transcript_id "CUFF.6324.2"; exon_number "14"; FPKM "1.2820467965"; frac "0.221058"; conf_lo "0.926077"; conf_hi "1.638016"; cov "7.528155";
Chr5	Cufflinks	transcript	13742109	13748318	151	-	.	gene_id "CUFF.6324"; transcript_id "CUFF.6324.3"; FPKM "0.7103314520"; frac "0.121052"; conf_lo "0.440395"; conf_hi "0.980268"; cov "4.171053"; full_read_support "no";
Chr5	Cufflinks	exon	13742109	13742526	151	-	.	gene_id "CUFF.6324"; transcript_id "CUFF.6324.3"; exon_number "1"; FPKM "0.7103314520"; frac "0.121052"; conf_lo "0.440395"; conf_hi "0.980268"; cov "4.171053";
Chr5	Cufflinks	exon	13742628	13742693	151	-	.	gene_id "CUFF.6324"; transcript_id "CUFF.6324.3"; exon_number "2"; FPKM "0.7103314520"; frac "0.121052"; conf_lo "0.440395"; conf_hi "0.980268"; cov "4.171053";
Chr5	Cufflinks	exon	13742787	13742896	151	-	.	gene_id "CUFF.6324"; transcript_id "CUFF.6324.3"; exon_number "3"; FPKM "0.7103314520"; frac "0.121052"; conf_lo "0.440395"; conf_hi "0.980268"; cov "4.171053";
Chr5	Cufflinks	exon	13743010	13743419	151	-	.	gene_id "CUFF.6324"; transcript_id "CUFF.6324.3"; exon_number "4"; FPKM "0.7103314520"; frac "0.121052"; conf_lo "0.440395"; conf_hi "0.980268"; cov "4.171053";
Chr5	Cufflinks	exon	13743502	13743552	151	-	.	gene_id "CUFF.6324"; transcript_id "CUFF.6324.3"; exon_number "5"; FPKM "0.7103314520"; frac "0.121052"; conf_lo "0.440395"; conf_hi "0.980268"; cov "4.171053";
Chr5	Cufflinks	exon	13743633	13743874	151	-	.	gene_id "CUFF.6324"; transcript_id "CUFF.6324.3"; exon_number "6"; FPKM "0.7103314520"; frac "0.121052"; conf_lo "0.440395"; conf_hi "0.980268"; cov "4.171053";
Chr5	Cufflinks	exon	13744186	13744275	151	-	.	gene_id "CUFF.6324"; transcript_id "CUFF.6324.3"; exon_number "7"; FPKM "0.7103314520"; frac "0.121052"; conf_lo "0.440395"; conf_hi "0.980268"; cov "4.171053";
Chr5	Cufflinks	exon	13744382	13744579	151	-	.	gene_id "CUFF.6324"; transcript_id "CUFF.6324.3"; exon_number "8"; FPKM "0.7103314520"; frac "0.121052"; conf_lo "0.440395"; conf_hi "0.980268"; cov "4.171053";
Chr5	Cufflinks	exon	13744661	13745271	151	-	.	gene_id "CUFF.6324"; transcript_id "CUFF.6324.3"; exon_number "9"; FPKM "0.7103314520"; frac "0.121052"; conf_lo "0.440395"; conf_hi "0.980268"; cov "4.171053";
Chr5	Cufflinks	exon	13745350	13745504	151	-	.	gene_id "CUFF.6324"; transcript_id "CUFF.6324.3"; exon_number "10"; FPKM "0.7103314520"; frac "0.121052"; conf_lo "0.440395"; conf_hi "0.980268"; cov "4.171053";
Chr5	Cufflinks	exon	13745711	13745910	151	-	.	gene_id "CUFF.6324"; transcript_id "CUFF.6324.3"; exon_number "11"; FPKM "0.7103314520"; frac "0.121052"; conf_lo "0.440395"; conf_hi "0.980268"; cov "4.171053";
Chr5	Cufflinks	exon	13746010	13746054	151	-	.	gene_id "CUFF.6324"; transcript_id "CUFF.6324.3"; exon_number "12"; FPKM "0.7103314520"; frac "0.121052"; conf_lo "0.440395"; conf_hi "0.980268"; cov "4.171053";
Chr5	Cufflinks	exon	13746228	13746287	151	-	.	gene_id "CUFF.6324"; transcript_id "CUFF.6324.3"; exon_number "13"; FPKM "0.7103314520"; frac "0.121052"; conf_lo "0.440395"; conf_hi "0.980268"; cov "4.171053";
Chr5	Cufflinks	exon	13746730	13746813	151	-	.	gene_id "CUFF.6324"; transcript_id "CUFF.6324.3"; exon_number "14"; FPKM "0.7103314520"; frac "0.121052"; conf_lo "0.440395"; conf_hi "0.980268"; cov "4.171053";
Chr5	Cufflinks	exon	13746892	13747083	151	-	.	gene_id "CUFF.6324"; transcript_id "CUFF.6324.3"; exon_number "15"; FPKM "0.7103314520"; frac "0.121052"; conf_lo "0.440395"; conf_hi "0.980268"; cov "4.171053";
Chr5	Cufflinks	exon	13747174	13747477	151	-	.	gene_id "CUFF.6324"; transcript_id "CUFF.6324.3"; exon_number "16"; FPKM "0.7103314520"; frac "0.121052"; conf_lo "0.440395"; conf_hi "0.980268"; cov "4.171053";
Chr5	Cufflinks	exon	13748050	13748318	151	-	.	gene_id "CUFF.6324"; transcript_id "CUFF.6324.3"; exon_number "17"; FPKM "0.7103314520"; frac "0.121052"; conf_lo "0.440395"; conf_hi "0.980268"; cov "4.171053";
Chr5	Cufflinks	transcript	13749682	13751887	372	-	.	gene_id "CUFF.6325"; transcript_id "CUFF.6325.1"; FPKM "1.7078102607"; frac "0.170394"; conf_lo "1.124894"; conf_hi "2.290726"; cov "10.029570"; full_read_support "yes";
Chr5	Cufflinks	exon	13749682	13750320	372	-	.	gene_id "CUFF.6325"; transcript_id "CUFF.6325.1"; exon_number "1"; FPKM "1.7078102607"; frac "0.170394"; conf_lo "1.124894"; conf_hi "2.290726"; cov "10.029570";
Chr5	Cufflinks	exon	13750404	13750880	372	-	.	gene_id "CUFF.6325"; transcript_id "CUFF.6325.1"; exon_number "2"; FPKM "1.7078102607"; frac "0.170394"; conf_lo "1.124894"; conf_hi "2.290726"; cov "10.029570";
Chr5	Cufflinks	exon	13751056	13751542	372	-	.	gene_id "CUFF.6325"; transcript_id "CUFF.6325.1"; exon_number "3"; FPKM "1.7078102607"; frac "0.170394"; conf_lo "1.124894"; conf_hi "2.290726"; cov "10.029570";
Chr5	Cufflinks	exon	13751774	13751887	372	-	.	gene_id "CUFF.6325"; transcript_id "CUFF.6325.1"; exon_number "4"; FPKM "1.7078102607"; frac "0.170394"; conf_lo "1.124894"; conf_hi "2.290726"; cov "10.029570";
Chr5	Cufflinks	transcript	13749682	13752545	302	-	.	gene_id "CUFF.6325"; transcript_id "CUFF.6325.2"; FPKM "1.3882219507"; frac "0.158492"; conf_lo "0.843075"; conf_hi "1.933369"; cov "8.152703"; full_read_support "yes";
Chr5	Cufflinks	exon	13749682	13750320	302	-	.	gene_id "CUFF.6325"; transcript_id "CUFF.6325.2"; exon_number "1"; FPKM "1.3882219507"; frac "0.158492"; conf_lo "0.843075"; conf_hi "1.933369"; cov "8.152703";
Chr5	Cufflinks	exon	13750404	13750880	302	-	.	gene_id "CUFF.6325"; transcript_id "CUFF.6325.2"; exon_number "2"; FPKM "1.3882219507"; frac "0.158492"; conf_lo "0.843075"; conf_hi "1.933369"; cov "8.152703";
Chr5	Cufflinks	exon	13751056	13751288	302	-	.	gene_id "CUFF.6325"; transcript_id "CUFF.6325.2"; exon_number "3"; FPKM "1.3882219507"; frac "0.158492"; conf_lo "0.843075"; conf_hi "1.933369"; cov "8.152703";
Chr5	Cufflinks	exon	13751410	13751542	302	-	.	gene_id "CUFF.6325"; transcript_id "CUFF.6325.2"; exon_number "4"; FPKM "1.3882219507"; frac "0.158492"; conf_lo "0.843075"; conf_hi "1.933369"; cov "8.152703";
Chr5	Cufflinks	exon	13751774	13751862	302	-	.	gene_id "CUFF.6325"; transcript_id "CUFF.6325.2"; exon_number "5"; FPKM "1.3882219507"; frac "0.158492"; conf_lo "0.843075"; conf_hi "1.933369"; cov "8.152703";
Chr5	Cufflinks	exon	13751951	13752021	302	-	.	gene_id "CUFF.6325"; transcript_id "CUFF.6325.2"; exon_number "6"; FPKM "1.3882219507"; frac "0.158492"; conf_lo "0.843075"; conf_hi "1.933369"; cov "8.152703";
Chr5	Cufflinks	exon	13752135	13752207	302	-	.	gene_id "CUFF.6325"; transcript_id "CUFF.6325.2"; exon_number "7"; FPKM "1.3882219507"; frac "0.158492"; conf_lo "0.843075"; conf_hi "1.933369"; cov "8.152703";
Chr5	Cufflinks	exon	13752325	13752545	302	-	.	gene_id "CUFF.6325"; transcript_id "CUFF.6325.2"; exon_number "8"; FPKM "1.3882219507"; frac "0.158492"; conf_lo "0.843075"; conf_hi "1.933369"; cov "8.152703";
Chr5	Cufflinks	transcript	13749711	13753458	1000	-	.	gene_id "CUFF.6325"; transcript_id "AT5G35570.1"; FPKM "4.5888672902"; frac "0.671114"; conf_lo "3.836207"; conf_hi "5.341528"; cov "26.949345"; full_read_support "yes";
Chr5	Cufflinks	exon	13749711	13750320	1000	-	.	gene_id "CUFF.6325"; transcript_id "AT5G35570.1"; exon_number "1"; FPKM "4.5888672902"; frac "0.671114"; conf_lo "3.836207"; conf_hi "5.341528"; cov "26.949345";
Chr5	Cufflinks	exon	13750404	13750880	1000	-	.	gene_id "CUFF.6325"; transcript_id "AT5G35570.1"; exon_number "2"; FPKM "4.5888672902"; frac "0.671114"; conf_lo "3.836207"; conf_hi "5.341528"; cov "26.949345";
Chr5	Cufflinks	exon	13751056	13751288	1000	-	.	gene_id "CUFF.6325"; transcript_id "AT5G35570.1"; exon_number "3"; FPKM "4.5888672902"; frac "0.671114"; conf_lo "3.836207"; conf_hi "5.341528"; cov "26.949345";
Chr5	Cufflinks	exon	13751410	13751542	1000	-	.	gene_id "CUFF.6325"; transcript_id "AT5G35570.1"; exon_number "4"; FPKM "4.5888672902"; frac "0.671114"; conf_lo "3.836207"; conf_hi "5.341528"; cov "26.949345";
Chr5	Cufflinks	exon	13751774	13751862	1000	-	.	gene_id "CUFF.6325"; transcript_id "AT5G35570.1"; exon_number "5"; FPKM "4.5888672902"; frac "0.671114"; conf_lo "3.836207"; conf_hi "5.341528"; cov "26.949345";
Chr5	Cufflinks	exon	13751951	13752021	1000	-	.	gene_id "CUFF.6325"; transcript_id "AT5G35570.1"; exon_number "6"; FPKM "4.5888672902"; frac "0.671114"; conf_lo "3.836207"; conf_hi "5.341528"; cov "26.949345";
Chr5	Cufflinks	exon	13752135	13752207	1000	-	.	gene_id "CUFF.6325"; transcript_id "AT5G35570.1"; exon_number "7"; FPKM "4.5888672902"; frac "0.671114"; conf_lo "3.836207"; conf_hi "5.341528"; cov "26.949345";
Chr5	Cufflinks	exon	13752325	13752462	1000	-	.	gene_id "CUFF.6325"; transcript_id "AT5G35570.1"; exon_number "8"; FPKM "4.5888672902"; frac "0.671114"; conf_lo "3.836207"; conf_hi "5.341528"; cov "26.949345";
Chr5	Cufflinks	exon	13752859	13753458	1000	-	.	gene_id "CUFF.6325"; transcript_id "AT5G35570.1"; exon_number "9"; FPKM "4.5888672902"; frac "0.671114"; conf_lo "3.836207"; conf_hi "5.341528"; cov "26.949345";
Chr5	Cufflinks	transcript	13755931	13758995	1000	-	.	gene_id "CUFF.6326"; transcript_id "CUFF.6326.1"; FPKM "0.2196583160"; frac "1.000000"; conf_lo "0.087660"; conf_hi "0.351657"; cov "1.286908"; full_read_support "yes";
Chr5	Cufflinks	exon	13755931	13756046	1000	-	.	gene_id "CUFF.6326"; transcript_id "CUFF.6326.1"; exon_number "1"; FPKM "0.2196583160"; frac "1.000000"; conf_lo "0.087660"; conf_hi "0.351657"; cov "1.286908";
Chr5	Cufflinks	exon	13756124	13758995	1000	-	.	gene_id "CUFF.6326"; transcript_id "CUFF.6326.1"; exon_number "2"; FPKM "0.2196583160"; frac "1.000000"; conf_lo "0.087660"; conf_hi "0.351657"; cov "1.286908";
Chr5	Cufflinks	transcript	13756128	13758995	1	-	.	gene_id "CUFF.6326"; transcript_id "AT5G35575.1"; FPKM "0.0000000000"; frac "0.000000"; conf_lo "0.000000"; conf_hi "0.038256"; cov "0.000000"; full_read_support "yes";
Chr5	Cufflinks	exon	13756128	13758995	1	-	.	gene_id "CUFF.6326"; transcript_id "AT5G35575.1"; exon_number "1"; FPKM "0.0000000000"; frac "0.000000"; conf_lo "0.000000"; conf_hi "0.038256"; cov "0.000000";
Chr5	Cufflinks	transcript	13761881	13763026	777	+	.	gene_id "CUFF.6327"; transcript_id "CUFF.6327.1"; FPKM "1.1682185475"; frac "0.267583"; conf_lo "0.518328"; conf_hi "1.818109"; cov "6.855944"; full_read_support "no";
Chr5	Cufflinks	exon	13761881	13762585	777	+	.	gene_id "CUFF.6327"; transcript_id "CUFF.6327.1"; exon_number "1"; FPKM "1.1682185475"; frac "0.267583"; conf_lo "0.518328"; conf_hi "1.818109"; cov "6.855944";
Chr5	Cufflinks	exon	13762669	13762806	777	+	.	gene_id "CUFF.6327"; transcript_id "CUFF.6327.1"; exon_number "2"; FPKM "1.1682185475"; frac "0.267583"; conf_lo "0.518328"; conf_hi "1.818109"; cov "6.855944";
Chr5	Cufflinks	exon	13763016	13763026	777	+	.	gene_id "CUFF.6327"; transcript_id "CUFF.6327.1"; exon_number "3"; FPKM "1.1682185475"; frac "0.267583"; conf_lo "0.518328"; conf_hi "1.818109"; cov "6.855944";
Chr5	Cufflinks	transcript	13761965	13763944	1000	+	.	gene_id "CUFF.6327"; transcript_id "AT5G35580.1"; FPKM "1.5022089221"; frac "0.732417"; conf_lo "1.010826"; conf_hi "1.993592"; cov "8.816039"; full_read_support "yes";
Chr5	Cufflinks	exon	13761965	13762354	1000	+	.	gene_id "CUFF.6327"; transcript_id "AT5G35580.1"; exon_number "1"; FPKM "1.5022089221"; frac "0.732417"; conf_lo "1.010826"; conf_hi "1.993592"; cov "8.816039";
Chr5	Cufflinks	exon	13762450	13762585	1000	+	.	gene_id "CUFF.6327"; transcript_id "AT5G35580.1"; exon_number "2"; FPKM "1.5022089221"; frac "0.732417"; conf_lo "1.010826"; conf_hi "1.993592"; cov "8.816039";
Chr5	Cufflinks	exon	13762669	13762805	1000	+	.	gene_id "CUFF.6327"; transcript_id "AT5G35580.1"; exon_number "3"; FPKM "1.5022089221"; frac "0.732417"; conf_lo "1.010826"; conf_hi "1.993592"; cov "8.816039";
Chr5	Cufflinks	exon	13763015	13763944	1000	+	.	gene_id "CUFF.6327"; transcript_id "AT5G35580.1"; exon_number "4"; FPKM "1.5022089221"; frac "0.732417"; conf_lo "1.010826"; conf_hi "1.993592"; cov "8.816039";
Chr5	Cufflinks	transcript	13765138	13767823	1000	-	.	gene_id "CUFF.6328"; transcript_id "AT5G35590.1"; FPKM "46.1642181609"; frac "1.000000"; conf_lo "42.342008"; conf_hi "49.986428"; cov "271.119619"; full_read_support "yes";
Chr5	Cufflinks	exon	13765138	13765509	1000	-	.	gene_id "CUFF.6328"; transcript_id "AT5G35590.1"; exon_number "1"; FPKM "46.1642181609"; frac "1.000000"; conf_lo "42.342008"; conf_hi "49.986428"; cov "271.119619";
Chr5	Cufflinks	exon	13765599	13765658	1000	-	.	gene_id "CUFF.6328"; transcript_id "AT5G35590.1"; exon_number "2"; FPKM "46.1642181609"; frac "1.000000"; conf_lo "42.342008"; conf_hi "49.986428"; cov "271.119619";
Chr5	Cufflinks	exon	13765836	13765931	1000	-	.	gene_id "CUFF.6328"; transcript_id "AT5G35590.1"; exon_number "3"; FPKM "46.1642181609"; frac "1.000000"; conf_lo "42.342008"; conf_hi "49.986428"; cov "271.119619";
Chr5	Cufflinks	exon	13766675	13766757	1000	-	.	gene_id "CUFF.6328"; transcript_id "AT5G35590.1"; exon_number "4"; FPKM "46.1642181609"; frac "1.000000"; conf_lo "42.342008"; conf_hi "49.986428"; cov "271.119619";
Chr5	Cufflinks	exon	13766902	13766960	1000	-	.	gene_id "CUFF.6328"; transcript_id "AT5G35590.1"; exon_number "5"; FPKM "46.1642181609"; frac "1.000000"; conf_lo "42.342008"; conf_hi "49.986428"; cov "271.119619";
Chr5	Cufflinks	exon	13767100	13767196	1000	-	.	gene_id "CUFF.6328"; transcript_id "AT5G35590.1"; exon_number "6"; FPKM "46.1642181609"; frac "1.000000"; conf_lo "42.342008"; conf_hi "49.986428"; cov "271.119619";
Chr5	Cufflinks	exon	13767284	13767365	1000	-	.	gene_id "CUFF.6328"; transcript_id "AT5G35590.1"; exon_number "7"; FPKM "46.1642181609"; frac "1.000000"; conf_lo "42.342008"; conf_hi "49.986428"; cov "271.119619";
Chr5	Cufflinks	exon	13767523	13767617	1000	-	.	gene_id "CUFF.6328"; transcript_id "AT5G35590.1"; exon_number "8"; FPKM "46.1642181609"; frac "1.000000"; conf_lo "42.342008"; conf_hi "49.986428"; cov "271.119619";
Chr5	Cufflinks	exon	13767693	13767823	1000	-	.	gene_id "CUFF.6328"; transcript_id "AT5G35590.1"; exon_number "9"; FPKM "46.1642181609"; frac "1.000000"; conf_lo "42.342008"; conf_hi "49.986428"; cov "271.119619";
Chr5	Cufflinks	transcript	13770121	13771712	1	-	.	gene_id "AT5G35600"; transcript_id "AT5G35600.1"; FPKM "0.0000000000"; frac "0.000000"; conf_lo "0.000000"; conf_hi "0.000000"; cov "0.000000"; full_read_support "no";
Chr5	Cufflinks	exon	13770121	13770162	1	-	.	gene_id "AT5G35600"; transcript_id "AT5G35600.1"; exon_number "1"; FPKM "0.0000000000"; frac "0.000000"; conf_lo "0.000000"; conf_hi "0.000000"; cov "0.000000";
Chr5	Cufflinks	exon	13770268	13770358	1	-	.	gene_id "AT5G35600"; transcript_id "AT5G35600.1"; exon_number "2"; FPKM "0.0000000000"; frac "0.000000"; conf_lo "0.000000"; conf_hi "0.000000"; cov "0.000000";
Chr5	Cufflinks	exon	13770452	13770594	1	-	.	gene_id "AT5G35600"; transcript_id "AT5G35600.1"; exon_number "3"; FPKM "0.0000000000"; frac "0.000000"; conf_lo "0.000000"; conf_hi "0.000000"; cov "0.000000";
Chr5	Cufflinks	exon	13770678	13771106	1	-	.	gene_id "AT5G35600"; transcript_id "AT5G35600.1"; exon_number "4"; FPKM "0.0000000000"; frac "0.000000"; conf_lo "0.000000"; conf_hi "0.000000"; cov "0.000000";
Chr5	Cufflinks	exon	13771188	13771712	1	-	.	gene_id "AT5G35600"; transcript_id "AT5G35600.1"; exon_number "5"; FPKM "0.0000000000"; frac "0.000000"; conf_lo "0.000000"; conf_hi "0.000000"; cov "0.000000";
Chr5	Cufflinks	transcript	13776348	13777103	1	-	.	gene_id "AT5G35601"; transcript_id "AT5G35601.1"; FPKM "0.0000000000"; frac "0.000000"; conf_lo "0.000000"; conf_hi "0.000000"; cov "0.000000"; full_read_support "no";
Chr5	Cufflinks	exon	13776348	13777103	1	-	.	gene_id "AT5G35601"; transcript_id "AT5G35601.1"; exon_number "1"; FPKM "0.0000000000"; frac "0.000000"; conf_lo "0.000000"; conf_hi "0.000000"; cov "0.000000";
Chr5	Cufflinks	transcript	13779115	13784340	1	+	.	gene_id "AT5G35602"; transcript_id "AT5G35602.1"; FPKM "0.0000000000"; frac "0.000000"; conf_lo "0.000000"; conf_hi "0.000000"; cov "0.000000"; full_read_support "no";
Chr5	Cufflinks	exon	13779115	13784340	1	+	.	gene_id "AT5G35602"; transcript_id "AT5G35602.1"; exon_number "1"; FPKM "0.0000000000"; frac "0.000000"; conf_lo "0.000000"; conf_hi "0.000000"; cov "0.000000";
Chr5	Cufflinks	transcript	13785168	13786329	1	-	.	gene_id "AT5G35603"; transcript_id "AT5G35603.3"; FPKM "0.0000000000"; frac "0.000000"; conf_lo "0.000000"; conf_hi "0.000000"; cov "0.000000"; full_read_support "no";
Chr5	Cufflinks	exon	13785168	13785380	1	-	.	gene_id "AT5G35603"; transcript_id "AT5G35603.3"; exon_number "1"; FPKM "0.0000000000"; frac "0.000000"; conf_lo "0.000000"; conf_hi "0.000000"; cov "0.000000";
Chr5	Cufflinks	exon	13785820	13785913	1	-	.	gene_id "AT5G35603"; transcript_id "AT5G35603.3"; exon_number "2"; FPKM "0.0000000000"; frac "0.000000"; conf_lo "0.000000"; conf_hi "0.000000"; cov "0.000000";
Chr5	Cufflinks	exon	13786122	13786329	1	-	.	gene_id "AT5G35603"; transcript_id "AT5G35603.3"; exon_number "3"; FPKM "0.0000000000"; frac "0.000000"; conf_lo "0.000000"; conf_hi "0.000000"; cov "0.000000";
Chr5	Cufflinks	transcript	13785225	13786280	1	-	.	gene_id "AT5G35603"; transcript_id "AT5G35603.1"; FPKM "0.0000000000"; frac "0.000000"; conf_lo "0.000000"; conf_hi "0.000000"; cov "0.000000"; full_read_support "no";
Chr5	Cufflinks	exon	13785225	13786050	1	-	.	gene_id "AT5G35603"; transcript_id "AT5G35603.1"; exon_number "1"; FPKM "0.0000000000"; frac "0.000000"; conf_lo "0.000000"; conf_hi "0.000000"; cov "0.000000";
Chr5	Cufflinks	exon	13786122	13786280	1	-	.	gene_id "AT5G35603"; transcript_id "AT5G35603.1"; exon_number "2"; FPKM "0.0000000000"; frac "0.000000"; conf_lo "0.000000"; conf_hi "0.000000"; cov "0.000000";
Chr5	Cufflinks	transcript	13785247	13786280	1	-	.	gene_id "AT5G35603"; transcript_id "AT5G35603.2"; FPKM "0.0000000000"; frac "0.000000"; conf_lo "0.000000"; conf_hi "0.000000"; cov "0.000000"; full_read_support "no";
Chr5	Cufflinks	exon	13785247	13785380	1	-	.	gene_id "AT5G35603"; transcript_id "AT5G35603.2"; exon_number "1"; FPKM "0.0000000000"; frac "0.000000"; conf_lo "0.000000"; conf_hi "0.000000"; cov "0.000000";
Chr5	Cufflinks	exon	13785820	13785913	1	-	.	gene_id "AT5G35603"; transcript_id "AT5G35603.2"; exon_number "2"; FPKM "0.0000000000"; frac "0.000000"; conf_lo "0.000000"; conf_hi "0.000000"; cov "0.000000";
Chr5	Cufflinks	exon	13785955	13786050	1	-	.	gene_id "AT5G35603"; transcript_id "AT5G35603.2"; exon_number "3"; FPKM "0.0000000000"; frac "0.000000"; conf_lo "0.000000"; conf_hi "0.000000"; cov "0.000000";
Chr5	Cufflinks	exon	13786122	13786280	1	-	.	gene_id "AT5G35603"; transcript_id "AT5G35603.2"; exon_number "4"; FPKM "0.0000000000"; frac "0.000000"; conf_lo "0.000000"; conf_hi "0.000000"; cov "0.000000";
Chr5	Cufflinks	transcript	13788205	13789345	1	-	.	gene_id "AT5G35604"; transcript_id "AT5G35604.1"; FPKM "0.0000000000"; frac "0.000000"; conf_lo "0.000000"; conf_hi "0.000000"; cov "0.000000"; full_read_support "no";
Chr5	Cufflinks	exon	13788205	13788510	1	-	.	gene_id "AT5G35604"; transcript_id "AT5G35604.1"; exon_number "1"; FPKM "0.0000000000"; frac "0.000000"; conf_lo "0.000000"; conf_hi "0.000000"; cov "0.000000";
Chr5	Cufflinks	exon	13788582	13788709	1	-	.	gene_id "AT5G35604"; transcript_id "AT5G35604.1"; exon_number "2"; FPKM "0.0000000000"; frac "0.000000"; conf_lo "0.000000"; conf_hi "0.000000"; cov "0.000000";
Chr5	Cufflinks	exon	13788787	13789031	1	-	.	gene_id "AT5G35604"; transcript_id "AT5G35604.1"; exon_number "3"; FPKM "0.0000000000"; frac "0.000000"; conf_lo "0.000000"; conf_hi "0.000000"; cov "0.000000";
Chr5	Cufflinks	exon	13789128	13789345	1	-	.	gene_id "AT5G35604"; transcript_id "AT5G35604.1"; exon_number "4"; FPKM "0.0000000000"; frac "0.000000"; conf_lo "0.000000"; conf_hi "0.000000"; cov "0.000000";
Chr5	Cufflinks	transcript	13791080	13794238	1	+	.	gene_id "AT5G35606"; transcript_id "AT5G35606.1"; FPKM "0.0000000000"; frac "0.000000"; conf_lo "0.000000"; conf_hi "0.000000"; cov "0.000000"; full_read_support "no";
Chr5	Cufflinks	exon	13791080	13794238	1	+	.	gene_id "AT5G35606"; transcript_id "AT5G35606.1"; exon_number "1"; FPKM "0.0000000000"; frac "0.000000"; conf_lo "0.000000"; conf_hi "0.000000"; cov "0.000000";
Chr5	Cufflinks	transcript	13795196	13796686	1	-	.	gene_id "AT5G35607"; transcript_id "AT5G35607.1"; FPKM "0.0000000000"; frac "0.000000"; conf_lo "0.000000"; conf_hi "0.000000"; cov "0.000000"; full_read_support "no";
Chr5	Cufflinks	exon	13795196	13796686	1	-	.	gene_id "AT5G35607"; transcript_id "AT5G35607.1"; exon_number "1"; FPKM "0.0000000000"; frac "0.000000"; conf_lo "0.000000"; conf_hi "0.000000"; cov "0.000000";
Chr5	Cufflinks	transcript	13798471	13800663	1	+	.	gene_id "AT5G35608"; transcript_id "AT5G35608.1"; FPKM "0.0000000000"; frac "0.000000"; conf_lo "0.000000"; conf_hi "0.000000"; cov "0.000000"; full_read_support "no";
Chr5	Cufflinks	exon	13798471	13800663	1	+	.	gene_id "AT5G35608"; transcript_id "AT5G35608.1"; exon_number "1"; FPKM "0.0000000000"; frac "0.000000"; conf_lo "0.000000"; conf_hi "0.000000"; cov "0.000000";
Chr5	Cufflinks	transcript	13805982	13806054	1	-	.	gene_id "AT5G35605"; transcript_id "AT5G35605.1"; FPKM "0.0000000000"; frac "0.000000"; conf_lo "0.000000"; conf_hi "0.000000"; cov "0.000000"; full_read_support "no";
Chr5	Cufflinks	exon	13805982	13806054	1	-	.	gene_id "AT5G35605"; transcript_id "AT5G35605.1"; exon_number "1"; FPKM "0.0000000000"; frac "0.000000"; conf_lo "0.000000"; conf_hi "0.000000"; cov "0.000000";
Chr5	Cufflinks	transcript	13819506	13820293	1	-	.	gene_id "AT5G35610"; transcript_id "AT5G35610.1"; FPKM "0.0000000000"; frac "0.000000"; conf_lo "0.000000"; conf_hi "0.000000"; cov "0.000000"; full_read_support "no";
Chr5	Cufflinks	exon	13819506	13819625	1	-	.	gene_id "AT5G35610"; transcript_id "AT5G35610.1"; exon_number "1"; FPKM "0.0000000000"; frac "0.000000"; conf_lo "0.000000"; conf_hi "0.000000"; cov "0.000000";
Chr5	Cufflinks	exon	13819827	13820046	1	-	.	gene_id "AT5G35610"; transcript_id "AT5G35610.1"; exon_number "2"; FPKM "0.0000000000"; frac "0.000000"; conf_lo "0.000000"; conf_hi "0.000000"; cov "0.000000";
Chr5	Cufflinks	exon	13820166	13820293	1	-	.	gene_id "AT5G35610"; transcript_id "AT5G35610.1"; exon_number "3"; FPKM "0.0000000000"; frac "0.000000"; conf_lo "0.000000"; conf_hi "0.000000"; cov "0.000000";
Chr5	Cufflinks	transcript	13821824	13823683	1	-	.	gene_id "AT5G35615"; transcript_id "AT5G35615.1"; FPKM "0.0000000000"; frac "0.000000"; conf_lo "0.000000"; conf_hi "0.000000"; cov "0.000000"; full_read_support "no";
Chr5	Cufflinks	exon	13821824	13823683	1	-	.	gene_id "AT5G35615"; transcript_id "AT5G35615.1"; exon_number "1"; FPKM "0.0000000000"; frac "0.000000"; conf_lo "0.000000"; conf_hi "0.000000"; cov "0.000000";
Chr5	Cufflinks	transcript	13824705	13826391	1000	-	.	gene_id "CUFF.6329"; transcript_id "AT5G35620.1"; FPKM "69.3264725517"; frac "1.000000"; conf_lo "63.954284"; conf_hi "74.698661"; cov "407.012101"; full_read_support "yes";
Chr5	Cufflinks	exon	13824705	13824978	1000	-	.	gene_id "CUFF.6329"; transcript_id "AT5G35620.1"; exon_number "1"; FPKM "69.3264725517"; frac "1.000000"; conf_lo "63.954284"; conf_hi "74.698661"; cov "407.012101";
Chr5	Cufflinks	exon	13825068	13825133	1000	-	.	gene_id "CUFF.6329"; transcript_id "AT5G35620.1"; exon_number "2"; FPKM "69.3264725517"; frac "1.000000"; conf_lo "63.954284"; conf_hi "74.698661"; cov "407.012101";
Chr5	Cufflinks	exon	13825576	13825707	1000	-	.	gene_id "CUFF.6329"; transcript_id "AT5G35620.1"; exon_number "3"; FPKM "69.3264725517"; frac "1.000000"; conf_lo "63.954284"; conf_hi "74.698661"; cov "407.012101";
Chr5	Cufflinks	exon	13825806	13825980	1000	-	.	gene_id "CUFF.6329"; transcript_id "AT5G35620.1"; exon_number "4"; FPKM "69.3264725517"; frac "1.000000"; conf_lo "63.954284"; conf_hi "74.698661"; cov "407.012101";
Chr5	Cufflinks	exon	13826141	13826391	1000	-	.	gene_id "CUFF.6329"; transcript_id "AT5G35620.1"; exon_number "5"; FPKM "69.3264725517"; frac "1.000000"; conf_lo "63.954284"; conf_hi "74.698661"; cov "407.012101";
Chr5	Cufflinks	transcript	13824729	13826368	1	-	.	gene_id "CUFF.6329"; transcript_id "AT5G35620.2"; FPKM "0.0000000000"; frac "0.000000"; conf_lo "0.000000"; conf_hi "0.093342"; cov "0.000000"; full_read_support "yes";
Chr5	Cufflinks	exon	13824729	13824978	1	-	.	gene_id "CUFF.6329"; transcript_id "AT5G35620.2"; exon_number "1"; FPKM "0.0000000000"; frac "0.000000"; conf_lo "0.000000"; conf_hi "0.093342"; cov "0.000000";
Chr5	Cufflinks	exon	13825068	13825707	1	-	.	gene_id "CUFF.6329"; transcript_id "AT5G35620.2"; exon_number "2"; FPKM "0.0000000000"; frac "0.000000"; conf_lo "0.000000"; conf_hi "0.093342"; cov "0.000000";
Chr5	Cufflinks	exon	13825806	13825980	1	-	.	gene_id "CUFF.6329"; transcript_id "AT5G35620.2"; exon_number "3"; FPKM "0.0000000000"; frac "0.000000"; conf_lo "0.000000"; conf_hi "0.093342"; cov "0.000000";
Chr5	Cufflinks	exon	13826141	13826368	1	-	.	gene_id "CUFF.6329"; transcript_id "AT5G35620.2"; exon_number "4"; FPKM "0.0000000000"; frac "0.000000"; conf_lo "0.000000"; conf_hi "0.093342"; cov "0.000000";
Chr5	Cufflinks	transcript	13830429	13833451	1000	+	.	gene_id "CUFF.6330"; transcript_id "AT5G35630.1"; FPKM "306.0789036177"; frac "1.000000"; conf_lo "291.993737"; conf_hi "320.164070"; cov "1797.370372"; full_read_support "yes";
Chr5	Cufflinks	exon	13830429	13830738	1000	+	.	gene_id "CUFF.6330"; transcript_id "AT5G35630.1"; exon_number "1"; FPKM "306.0789036177"; frac "1.000000"; conf_lo "291.993737"; conf_hi "320.164070"; cov "1797.370372";
Chr5	Cufflinks	exon	13831206	13831507	1000	+	.	gene_id "CUFF.6330"; transcript_id "AT5G35630.1"; exon_number "2"; FPKM "306.0789036177"; frac "1.000000"; conf_lo "291.993737"; conf_hi "320.164070"; cov "1797.370372";
Chr5	Cufflinks	exon	13831589	13831692	1000	+	.	gene_id "CUFF.6330"; transcript_id "AT5G35630.1"; exon_number "3"; FPKM "306.0789036177"; frac "1.000000"; conf_lo "291.993737"; conf_hi "320.164070"; cov "1797.370372";
Chr5	Cufflinks	exon	13831769	13831817	1000	+	.	gene_id "CUFF.6330"; transcript_id "AT5G35630.1"; exon_number "4"; FPKM "306.0789036177"; frac "1.000000"; conf_lo "291.993737"; conf_hi "320.164070"; cov "1797.370372";
Chr5	Cufflinks	exon	13831901	13832007	1000	+	.	gene_id "CUFF.6330"; transcript_id "AT5G35630.1"; exon_number "5"; FPKM "306.0789036177"; frac "1.000000"; conf_lo "291.993737"; conf_hi "320.164070"; cov "1797.370372";
Chr5	Cufflinks	exon	13832093	13832180	1000	+	.	gene_id "CUFF.6330"; transcript_id "AT5G35630.1"; exon_number "6"; FPKM "306.0789036177"; frac "1.000000"; conf_lo "291.993737"; conf_hi "320.164070"; cov "1797.370372";
Chr5	Cufflinks	exon	13832263	13832391	1000	+	.	gene_id "CUFF.6330"; transcript_id "AT5G35630.1"; exon_number "7"; FPKM "306.0789036177"; frac "1.000000"; conf_lo "291.993737"; conf_hi "320.164070"; cov "1797.370372";
Chr5	Cufflinks	exon	13832473	13832547	1000	+	.	gene_id "CUFF.6330"; transcript_id "AT5G35630.1"; exon_number "8"; FPKM "306.0789036177"; frac "1.000000"; conf_lo "291.993737"; conf_hi "320.164070"; cov "1797.370372";
Chr5	Cufflinks	exon	13832621	13832872	1000	+	.	gene_id "CUFF.6330"; transcript_id "AT5G35630.1"; exon_number "9"; FPKM "306.0789036177"; frac "1.000000"; conf_lo "291.993737"; conf_hi "320.164070"; cov "1797.370372";
Chr5	Cufflinks	exon	13832959	13833019	1000	+	.	gene_id "CUFF.6330"; transcript_id "AT5G35630.1"; exon_number "10"; FPKM "306.0789036177"; frac "1.000000"; conf_lo "291.993737"; conf_hi "320.164070"; cov "1797.370372";
Chr5	Cufflinks	exon	13833100	13833451	1000	+	.	gene_id "CUFF.6330"; transcript_id "AT5G35630.1"; exon_number "11"; FPKM "306.0789036177"; frac "1.000000"; conf_lo "291.993737"; conf_hi "320.164070"; cov "1797.370372";
Chr5	Cufflinks	transcript	13830746	13833451	1	+	.	gene_id "CUFF.6330"; transcript_id "AT5G35630.3"; FPKM "0.0000000000"; frac "0.000000"; conf_lo "0.000000"; conf_hi "0.072677"; cov "0.000000"; full_read_support "yes";
Chr5	Cufflinks	exon	13830746	13830830	1	+	.	gene_id "CUFF.6330"; transcript_id "AT5G35630.3"; exon_number "1"; FPKM "0.0000000000"; frac "0.000000"; conf_lo "0.000000"; conf_hi "0.072677"; cov "0.000000";
Chr5	Cufflinks	exon	13831206	13831507	1	+	.	gene_id "CUFF.6330"; transcript_id "AT5G35630.3"; exon_number "2"; FPKM "0.0000000000"; frac "0.000000"; conf_lo "0.000000"; conf_hi "0.072677"; cov "0.000000";
Chr5	Cufflinks	exon	13831589	13831692	1	+	.	gene_id "CUFF.6330"; transcript_id "AT5G35630.3"; exon_number "3"; FPKM "0.0000000000"; frac "0.000000"; conf_lo "0.000000"; conf_hi "0.072677"; cov "0.000000";
Chr5	Cufflinks	exon	13831769	13831817	1	+	.	gene_id "CUFF.6330"; transcript_id "AT5G35630.3"; exon_number "4"; FPKM "0.0000000000"; frac "0.000000"; conf_lo "0.000000"; conf_hi "0.072677"; cov "0.000000";
Chr5	Cufflinks	exon	13831901	13832007	1	+	.	gene_id "CUFF.6330"; transcript_id "AT5G35630.3"; exon_number "5"; FPKM "0.0000000000"; frac "0.000000"; conf_lo "0.000000"; conf_hi "0.072677"; cov "0.000000";
Chr5	Cufflinks	exon	13832093	13832180	1	+	.	gene_id "CUFF.6330"; transcript_id "AT5G35630.3"; exon_number "6"; FPKM "0.0000000000"; frac "0.000000"; conf_lo "0.000000"; conf_hi "0.072677"; cov "0.000000";
Chr5	Cufflinks	exon	13832263	13832391	1	+	.	gene_id "CUFF.6330"; transcript_id "AT5G35630.3"; exon_number "7"; FPKM "0.0000000000"; frac "0.000000"; conf_lo "0.000000"; conf_hi "0.072677"; cov "0.000000";
Chr5	Cufflinks	exon	13832473	13832547	1	+	.	gene_id "CUFF.6330"; transcript_id "AT5G35630.3"; exon_number "8"; FPKM "0.0000000000"; frac "0.000000"; conf_lo "0.000000"; conf_hi "0.072677"; cov "0.000000";
Chr5	Cufflinks	exon	13832621	13832872	1	+	.	gene_id "CUFF.6330"; transcript_id "AT5G35630.3"; exon_number "9"; FPKM "0.0000000000"; frac "0.000000"; conf_lo "0.000000"; conf_hi "0.072677"; cov "0.000000";
Chr5	Cufflinks	exon	13832959	13833019	1	+	.	gene_id "CUFF.6330"; transcript_id "AT5G35630.3"; exon_number "10"; FPKM "0.0000000000"; frac "0.000000"; conf_lo "0.000000"; conf_hi "0.072677"; cov "0.000000";
Chr5	Cufflinks	exon	13833100	13833451	1	+	.	gene_id "CUFF.6330"; transcript_id "AT5G35630.3"; exon_number "11"; FPKM "0.0000000000"; frac "0.000000"; conf_lo "0.000000"; conf_hi "0.072677"; cov "0.000000";
Chr5	Cufflinks	transcript	13831020	13833542	1	+	.	gene_id "CUFF.6330"; transcript_id "AT5G35630.2"; FPKM "0.0000000000"; frac "0.000000"; conf_lo "0.000000"; conf_hi "0.067758"; cov "0.000000"; full_read_support "no";
Chr5	Cufflinks	exon	13831020	13831115	1	+	.	gene_id "CUFF.6330"; transcript_id "AT5G35630.2"; exon_number "1"; FPKM "0.0000000000"; frac "0.000000"; conf_lo "0.000000"; conf_hi "0.067758"; cov "0.000000";
Chr5	Cufflinks	exon	13831206	13831507	1	+	.	gene_id "CUFF.6330"; transcript_id "AT5G35630.2"; exon_number "2"; FPKM "0.0000000000"; frac "0.000000"; conf_lo "0.000000"; conf_hi "0.067758"; cov "0.000000";
Chr5	Cufflinks	exon	13831589	13831692	1	+	.	gene_id "CUFF.6330"; transcript_id "AT5G35630.2"; exon_number "3"; FPKM "0.0000000000"; frac "0.000000"; conf_lo "0.000000"; conf_hi "0.067758"; cov "0.000000";
Chr5	Cufflinks	exon	13831769	13831817	1	+	.	gene_id "CUFF.6330"; transcript_id "AT5G35630.2"; exon_number "4"; FPKM "0.0000000000"; frac "0.000000"; conf_lo "0.000000"; conf_hi "0.067758"; cov "0.000000";
Chr5	Cufflinks	exon	13831901	13832007	1	+	.	gene_id "CUFF.6330"; transcript_id "AT5G35630.2"; exon_number "5"; FPKM "0.0000000000"; frac "0.000000"; conf_lo "0.000000"; conf_hi "0.067758"; cov "0.000000";
Chr5	Cufflinks	exon	13832093	13832180	1	+	.	gene_id "CUFF.6330"; transcript_id "AT5G35630.2"; exon_number "6"; FPKM "0.0000000000"; frac "0.000000"; conf_lo "0.000000"; conf_hi "0.067758"; cov "0.000000";
Chr5	Cufflinks	exon	13832263	13832391	1	+	.	gene_id "CUFF.6330"; transcript_id "AT5G35630.2"; exon_number "7"; FPKM "0.0000000000"; frac "0.000000"; conf_lo "0.000000"; conf_hi "0.067758"; cov "0.000000";
Chr5	Cufflinks	exon	13832473	13832547	1	+	.	gene_id "CUFF.6330"; transcript_id "AT5G35630.2"; exon_number "8"; FPKM "0.0000000000"; frac "0.000000"; conf_lo "0.000000"; conf_hi "0.067758"; cov "0.000000";
Chr5	Cufflinks	exon	13832621	13832872	1	+	.	gene_id "CUFF.6330"; transcript_id "AT5G35630.2"; exon_number "9"; FPKM "0.0000000000"; frac "0.000000"; conf_lo "0.000000"; conf_hi "0.067758"; cov "0.000000";
Chr5	Cufflinks	exon	13832959	13833019	1	+	.	gene_id "CUFF.6330"; transcript_id "AT5G35630.2"; exon_number "10"; FPKM "0.0000000000"; frac "0.000000"; conf_lo "0.000000"; conf_hi "0.067758"; cov "0.000000";
Chr5	Cufflinks	exon	13833100	13833542	1	+	.	gene_id "CUFF.6330"; transcript_id "AT5G35630.2"; exon_number "11"; FPKM "0.0000000000"; frac "0.000000"; conf_lo "0.000000"; conf_hi "0.067758"; cov "0.000000";
Chr5	Cufflinks	transcript	13833708	13833929	1	-	.	gene_id "AT5G35631"; transcript_id "AT5G35631.1"; FPKM "0.0000000000"; frac "0.000000"; conf_lo "0.000000"; conf_hi "0.000000"; cov "0.000000"; full_read_support "no";
Chr5	Cufflinks	exon	13833708	13833929	1	-	.	gene_id "AT5G35631"; transcript_id "AT5G35631.1"; exon_number "1"; FPKM "0.0000000000"; frac "0.000000"; conf_lo "0.000000"; conf_hi "0.000000"; cov "0.000000";
Chr5	Cufflinks	transcript	13834633	13835606	1	+	.	gene_id "AT5G35640"; transcript_id "AT5G35640.1"; FPKM "0.0000000000"; frac "0.000000"; conf_lo "0.000000"; conf_hi "0.000000"; cov "0.000000"; full_read_support "no";
Chr5	Cufflinks	exon	13834633	13834939	1	+	.	gene_id "AT5G35640"; transcript_id "AT5G35640.1"; exon_number "1"; FPKM "0.0000000000"; frac "0.000000"; conf_lo "0.000000"; conf_hi "0.000000"; cov "0.000000";
Chr5	Cufflinks	exon	13835335	13835606	1	+	.	gene_id "AT5G35640"; transcript_id "AT5G35640.1"; exon_number "2"; FPKM "0.0000000000"; frac "0.000000"; conf_lo "0.000000"; conf_hi "0.000000"; cov "0.000000";
Chr5	Cufflinks	transcript	13836115	13843155	1	+	.	gene_id "AT5G35643"; transcript_id "AT5G35643.1"; FPKM "0.0000000000"; frac "0.000000"; conf_lo "0.000000"; conf_hi "0.000000"; cov "0.000000"; full_read_support "no";
Chr5	Cufflinks	exon	13836115	13843155	1	+	.	gene_id "AT5G35643"; transcript_id "AT5G35643.1"; exon_number "1"; FPKM "0.0000000000"; frac "0.000000"; conf_lo "0.000000"; conf_hi "0.000000"; cov "0.000000";
Chr5	Cufflinks	transcript	13843961	13844653	1	+	.	gene_id "AT5G35646"; transcript_id "AT5G35646.1"; FPKM "0.0000000000"; frac "0.000000"; conf_lo "0.000000"; conf_hi "0.000000"; cov "0.000000"; full_read_support "no";
Chr5	Cufflinks	exon	13843961	13844653	1	+	.	gene_id "AT5G35646"; transcript_id "AT5G35646.1"; exon_number "1"; FPKM "0.0000000000"; frac "0.000000"; conf_lo "0.000000"; conf_hi "0.000000"; cov "0.000000";
Chr5	Cufflinks	transcript	13845628	13846092	1	+	.	gene_id "AT5G35650"; transcript_id "AT5G35650.1"; FPKM "0.0000000000"; frac "0.000000"; conf_lo "0.000000"; conf_hi "0.000000"; cov "0.000000"; full_read_support "no";
Chr5	Cufflinks	exon	13845628	13846092	1	+	.	gene_id "AT5G35650"; transcript_id "AT5G35650.1"; exon_number "1"; FPKM "0.0000000000"; frac "0.000000"; conf_lo "0.000000"; conf_hi "0.000000"; cov "0.000000";
Chr5	Cufflinks	transcript	13846651	13847587	1	-	.	gene_id "AT5G35655"; transcript_id "AT5G35655.1"; FPKM "0.0000000000"; frac "0.000000"; conf_lo "0.000000"; conf_hi "0.000000"; cov "0.000000"; full_read_support "no";
Chr5	Cufflinks	exon	13846651	13846768	1	-	.	gene_id "AT5G35655"; transcript_id "AT5G35655.1"; exon_number "1"; FPKM "0.0000000000"; frac "0.000000"; conf_lo "0.000000"; conf_hi "0.000000"; cov "0.000000";
Chr5	Cufflinks	exon	13846939	13847023	1	-	.	gene_id "AT5G35655"; transcript_id "AT5G35655.1"; exon_number "2"; FPKM "0.0000000000"; frac "0.000000"; conf_lo "0.000000"; conf_hi "0.000000"; cov "0.000000";
Chr5	Cufflinks	exon	13847105	13847366	1	-	.	gene_id "AT5G35655"; transcript_id "AT5G35655.1"; exon_number "3"; FPKM "0.0000000000"; frac "0.000000"; conf_lo "0.000000"; conf_hi "0.000000"; cov "0.000000";
Chr5	Cufflinks	exon	13847450	13847587	1	-	.	gene_id "AT5G35655"; transcript_id "AT5G35655.1"; exon_number "4"; FPKM "0.0000000000"; frac "0.000000"; conf_lo "0.000000"; conf_hi "0.000000"; cov "0.000000";
Chr5	Cufflinks	transcript	13848348	13851110	1	-	.	gene_id "AT5G35657"; transcript_id "AT5G35657.1"; FPKM "0.0000000000"; frac "0.000000"; conf_lo "0.000000"; conf_hi "0.000000"; cov "0.000000"; full_read_support "no";
Chr5	Cufflinks	exon	13848348	13851110	1	-	.	gene_id "AT5G35657"; transcript_id "AT5G35657.1"; exon_number "1"; FPKM "0.0000000000"; frac "0.000000"; conf_lo "0.000000"; conf_hi "0.000000"; cov "0.000000";
Chr5	Cufflinks	transcript	13852390	13853717	1	-	.	gene_id "AT5G35660"; transcript_id "AT5G35660.1"; FPKM "0.0000000000"; frac "0.000000"; conf_lo "0.000000"; conf_hi "0.000000"; cov "0.000000"; full_read_support "no";
Chr5	Cufflinks	exon	13852390	13853534	1	-	.	gene_id "AT5G35660"; transcript_id "AT5G35660.1"; exon_number "1"; FPKM "0.0000000000"; frac "0.000000"; conf_lo "0.000000"; conf_hi "0.000000"; cov "0.000000";
Chr5	Cufflinks	exon	13853612	13853717	1	-	.	gene_id "AT5G35660"; transcript_id "AT5G35660.1"; exon_number "2"; FPKM "0.0000000000"; frac "0.000000"; conf_lo "0.000000"; conf_hi "0.000000"; cov "0.000000";
Chr5	Cufflinks	transcript	13856103	13858059	1	+	.	gene_id "CUFF.6331"; transcript_id "AT5G35670.1"; FPKM "0.0000000000"; frac "0.000000"; conf_lo "0.000000"; conf_hi "0.075864"; cov "0.000000"; full_read_support "yes";
Chr5	Cufflinks	exon	13856103	13856244	1	+	.	gene_id "CUFF.6331"; transcript_id "AT5G35670.1"; exon_number "1"; FPKM "0.0000000000"; frac "0.000000"; conf_lo "0.000000"; conf_hi "0.075864"; cov "0.000000";
Chr5	Cufflinks	exon	13856330	13856776	1	+	.	gene_id "CUFF.6331"; transcript_id "AT5G35670.1"; exon_number "2"; FPKM "0.0000000000"; frac "0.000000"; conf_lo "0.000000"; conf_hi "0.075864"; cov "0.000000";
Chr5	Cufflinks	exon	13856852	13857058	1	+	.	gene_id "CUFF.6331"; transcript_id "AT5G35670.1"; exon_number "3"; FPKM "0.0000000000"; frac "0.000000"; conf_lo "0.000000"; conf_hi "0.075864"; cov "0.000000";
Chr5	Cufflinks	exon	13857135	13857248	1	+	.	gene_id "CUFF.6331"; transcript_id "AT5G35670.1"; exon_number "4"; FPKM "0.0000000000"; frac "0.000000"; conf_lo "0.000000"; conf_hi "0.075864"; cov "0.000000";
Chr5	Cufflinks	exon	13857340	13857696	1	+	.	gene_id "CUFF.6331"; transcript_id "AT5G35670.1"; exon_number "5"; FPKM "0.0000000000"; frac "0.000000"; conf_lo "0.000000"; conf_hi "0.075864"; cov "0.000000";
Chr5	Cufflinks	exon	13857782	13858059	1	+	.	gene_id "CUFF.6331"; transcript_id "AT5G35670.1"; exon_number "6"; FPKM "0.0000000000"; frac "0.000000"; conf_lo "0.000000"; conf_hi "0.075864"; cov "0.000000";
Chr5	Cufflinks	transcript	13857921	13859013	1000	-	.	gene_id "CUFF.6332"; transcript_id "AT5G35680.1"; FPKM "62.4825937616"; frac "0.795324"; conf_lo "57.043017"; conf_hi "67.922171"; cov "366.837296"; full_read_support "yes";
Chr5	Cufflinks	exon	13857921	13858594	1000	-	.	gene_id "CUFF.6332"; transcript_id "AT5G35680.1"; exon_number "1"; FPKM "62.4825937616"; frac "0.795324"; conf_lo "57.043017"; conf_hi "67.922171"; cov "366.837296";
Chr5	Cufflinks	exon	13858878	13859013	1000	-	.	gene_id "CUFF.6332"; transcript_id "AT5G35680.1"; exon_number "2"; FPKM "62.4825937616"; frac "0.795324"; conf_lo "57.043017"; conf_hi "67.922171"; cov "366.837296";
Chr5	Cufflinks	transcript	13857921	13859013	245	-	.	gene_id "CUFF.6332"; transcript_id "AT5G35680.2"; FPKM "15.3510017287"; frac "0.204676"; conf_lo "12.726493"; conf_hi "17.975511"; cov "90.126220"; full_read_support "yes";
Chr5	Cufflinks	exon	13857921	13858623	245	-	.	gene_id "CUFF.6332"; transcript_id "AT5G35680.2"; exon_number "1"; FPKM "15.3510017287"; frac "0.204676"; conf_lo "12.726493"; conf_hi "17.975511"; cov "90.126220";
Chr5	Cufflinks	exon	13858878	13859013	245	-	.	gene_id "CUFF.6332"; transcript_id "AT5G35680.2"; exon_number "2"; FPKM "15.3510017287"; frac "0.204676"; conf_lo "12.726493"; conf_hi "17.975511"; cov "90.126220";
Chr5	Cufflinks	transcript	13857921	13859013	1	-	.	gene_id "CUFF.6332"; transcript_id "AT5G35680.3"; FPKM "0.0000000000"; frac "0.000000"; conf_lo "0.000000"; conf_hi "0.182709"; cov "0.000000"; full_read_support "no";
Chr5	Cufflinks	exon	13857921	13858150	1	-	.	gene_id "CUFF.6332"; transcript_id "AT5G35680.3"; exon_number "1"; FPKM "0.0000000000"; frac "0.000000"; conf_lo "0.000000"; conf_hi "0.182709"; cov "0.000000";
Chr5	Cufflinks	exon	13858203	13858594	1	-	.	gene_id "CUFF.6332"; transcript_id "AT5G35680.3"; exon_number "2"; FPKM "0.0000000000"; frac "0.000000"; conf_lo "0.000000"; conf_hi "0.182709"; cov "0.000000";
Chr5	Cufflinks	exon	13858878	13859013	1	-	.	gene_id "CUFF.6332"; transcript_id "AT5G35680.3"; exon_number "3"; FPKM "0.0000000000"; frac "0.000000"; conf_lo "0.000000"; conf_hi "0.182709"; cov "0.000000";
Chr5	Cufflinks	transcript	13864215	13864367	1	-	.	gene_id "AT5G35688"; transcript_id "AT5G35688.1"; FPKM "0.0000000000"; frac "0.000000"; conf_lo "0.000000"; conf_hi "0.000000"; cov "0.000000"; full_read_support "no";
Chr5	Cufflinks	exon	13864215	13864367	1	-	.	gene_id "AT5G35688"; transcript_id "AT5G35688.1"; exon_number "1"; FPKM "0.0000000000"; frac "0.000000"; conf_lo "0.000000"; conf_hi "0.000000"; cov "0.000000";
Chr5	Cufflinks	transcript	13864852	13868238	1000	-	.	gene_id "CUFF.6333"; transcript_id "AT5G35690.1"; FPKM "9.5742923423"; frac "1.000000"; conf_lo "8.478121"; conf_hi "10.670463"; cov "56.216598"; full_read_support "yes";
Chr5	Cufflinks	exon	13864852	13865184	1000	-	.	gene_id "CUFF.6333"; transcript_id "AT5G35690.1"; exon_number "1"; FPKM "9.5742923423"; frac "1.000000"; conf_lo "8.478121"; conf_hi "10.670463"; cov "56.216598";
Chr5	Cufflinks	exon	13865271	13865310	1000	-	.	gene_id "CUFF.6333"; transcript_id "AT5G35690.1"; exon_number "2"; FPKM "9.5742923423"; frac "1.000000"; conf_lo "8.478121"; conf_hi "10.670463"; cov "56.216598";
Chr5	Cufflinks	exon	13865410	13865458	1000	-	.	gene_id "CUFF.6333"; transcript_id "AT5G35690.1"; exon_number "3"; FPKM "9.5742923423"; frac "1.000000"; conf_lo "8.478121"; conf_hi "10.670463"; cov "56.216598";
Chr5	Cufflinks	exon	13865557	13866335	1000	-	.	gene_id "CUFF.6333"; transcript_id "AT5G35690.1"; exon_number "4"; FPKM "9.5742923423"; frac "1.000000"; conf_lo "8.478121"; conf_hi "10.670463"; cov "56.216598";
Chr5	Cufflinks	exon	13866428	13866481	1000	-	.	gene_id "CUFF.6333"; transcript_id "AT5G35690.1"; exon_number "5"; FPKM "9.5742923423"; frac "1.000000"; conf_lo "8.478121"; conf_hi "10.670463"; cov "56.216598";
Chr5	Cufflinks	exon	13866560	13866655	1000	-	.	gene_id "CUFF.6333"; transcript_id "AT5G35690.1"; exon_number "6"; FPKM "9.5742923423"; frac "1.000000"; conf_lo "8.478121"; conf_hi "10.670463"; cov "56.216598";
Chr5	Cufflinks	exon	13866743	13866829	1000	-	.	gene_id "CUFF.6333"; transcript_id "AT5G35690.1"; exon_number "7"; FPKM "9.5742923423"; frac "1.000000"; conf_lo "8.478121"; conf_hi "10.670463"; cov "56.216598";
Chr5	Cufflinks	exon	13866913	13866993	1000	-	.	gene_id "CUFF.6333"; transcript_id "AT5G35690.1"; exon_number "8"; FPKM "9.5742923423"; frac "1.000000"; conf_lo "8.478121"; conf_hi "10.670463"; cov "56.216598";
Chr5	Cufflinks	exon	13867197	13867406	1000	-	.	gene_id "CUFF.6333"; transcript_id "AT5G35690.1"; exon_number "9"; FPKM "9.5742923423"; frac "1.000000"; conf_lo "8.478121"; conf_hi "10.670463"; cov "56.216598";
Chr5	Cufflinks	exon	13867860	13868238	1000	-	.	gene_id "CUFF.6333"; transcript_id "AT5G35690.1"; exon_number "10"; FPKM "9.5742923423"; frac "1.000000"; conf_lo "8.478121"; conf_hi "10.670463"; cov "56.216598";
Chr5	Cufflinks	transcript	13869120	13869941	1	+	.	gene_id "AT5G35695"; transcript_id "AT5G35695.1"; FPKM "0.0000000000"; frac "0.000000"; conf_lo "0.000000"; conf_hi "0.000000"; cov "0.000000"; full_read_support "no";
Chr5	Cufflinks	exon	13869120	13869191	1	+	.	gene_id "AT5G35695"; transcript_id "AT5G35695.1"; exon_number "1"; FPKM "0.0000000000"; frac "0.000000"; conf_lo "0.000000"; conf_hi "0.000000"; cov "0.000000";
Chr5	Cufflinks	exon	13869277	13869343	1	+	.	gene_id "AT5G35695"; transcript_id "AT5G35695.1"; exon_number "2"; FPKM "0.0000000000"; frac "0.000000"; conf_lo "0.000000"; conf_hi "0.000000"; cov "0.000000";
Chr5	Cufflinks	exon	13869445	13869941	1	+	.	gene_id "AT5G35695"; transcript_id "AT5G35695.1"; exon_number "3"; FPKM "0.0000000000"; frac "0.000000"; conf_lo "0.000000"; conf_hi "0.000000"; cov "0.000000";
Chr5	Cufflinks	transcript	13871715	13871948	1	+	.	gene_id "AT5G35698"; transcript_id "AT5G35698.1"; FPKM "0.0000000000"; frac "0.000000"; conf_lo "0.000000"; conf_hi "0.000000"; cov "0.000000"; full_read_support "no";
Chr5	Cufflinks	exon	13871715	13871948	1	+	.	gene_id "AT5G35698"; transcript_id "AT5G35698.1"; exon_number "1"; FPKM "0.0000000000"; frac "0.000000"; conf_lo "0.000000"; conf_hi "0.000000"; cov "0.000000";
Chr5	Cufflinks	transcript	13872535	13876857	1000	-	.	gene_id "CUFF.6334"; transcript_id "AT5G35700.1"; FPKM "8.8787681293"; frac "1.000000"; conf_lo "7.921775"; conf_hi "9.835762"; cov "52.138827"; full_read_support "yes";
Chr5	Cufflinks	exon	13872535	13873087	1000	-	.	gene_id "CUFF.6334"; transcript_id "AT5G35700.1"; exon_number "1"; FPKM "8.8787681293"; frac "1.000000"; conf_lo "7.921775"; conf_hi "9.835762"; cov "52.138827";
Chr5	Cufflinks	exon	13873171	13873262	1000	-	.	gene_id "CUFF.6334"; transcript_id "AT5G35700.1"; exon_number "2"; FPKM "8.8787681293"; frac "1.000000"; conf_lo "7.921775"; conf_hi "9.835762"; cov "52.138827";
Chr5	Cufflinks	exon	13873374	13873470	1000	-	.	gene_id "CUFF.6334"; transcript_id "AT5G35700.1"; exon_number "3"; FPKM "8.8787681293"; frac "1.000000"; conf_lo "7.921775"; conf_hi "9.835762"; cov "52.138827";
Chr5	Cufflinks	exon	13873558	13873715	1000	-	.	gene_id "CUFF.6334"; transcript_id "AT5G35700.1"; exon_number "4"; FPKM "8.8787681293"; frac "1.000000"; conf_lo "7.921775"; conf_hi "9.835762"; cov "52.138827";
Chr5	Cufflinks	exon	13873892	13874091	1000	-	.	gene_id "CUFF.6334"; transcript_id "AT5G35700.1"; exon_number "5"; FPKM "8.8787681293"; frac "1.000000"; conf_lo "7.921775"; conf_hi "9.835762"; cov "52.138827";
Chr5	Cufflinks	exon	13874164	13874319	1000	-	.	gene_id "CUFF.6334"; transcript_id "AT5G35700.1"; exon_number "6"; FPKM "8.8787681293"; frac "1.000000"; conf_lo "7.921775"; conf_hi "9.835762"; cov "52.138827";
Chr5	Cufflinks	exon	13874542	13874753	1000	-	.	gene_id "CUFF.6334"; transcript_id "AT5G35700.1"; exon_number "7"; FPKM "8.8787681293"; frac "1.000000"; conf_lo "7.921775"; conf_hi "9.835762"; cov "52.138827";
Chr5	Cufflinks	exon	13874959	13875075	1000	-	.	gene_id "CUFF.6334"; transcript_id "AT5G35700.1"; exon_number "8"; FPKM "8.8787681293"; frac "1.000000"; conf_lo "7.921775"; conf_hi "9.835762"; cov "52.138827";
Chr5	Cufflinks	exon	13875162	13875230	1000	-	.	gene_id "CUFF.6334"; transcript_id "AT5G35700.1"; exon_number "9"; FPKM "8.8787681293"; frac "1.000000"; conf_lo "7.921775"; conf_hi "9.835762"; cov "52.138827";
Chr5	Cufflinks	exon	13875361	13875399	1000	-	.	gene_id "CUFF.6334"; transcript_id "AT5G35700.1"; exon_number "10"; FPKM "8.8787681293"; frac "1.000000"; conf_lo "7.921775"; conf_hi "9.835762"; cov "52.138827";
Chr5	Cufflinks	exon	13875497	13875668	1000	-	.	gene_id "CUFF.6334"; transcript_id "AT5G35700.1"; exon_number "11"; FPKM "8.8787681293"; frac "1.000000"; conf_lo "7.921775"; conf_hi "9.835762"; cov "52.138827";
Chr5	Cufflinks	exon	13875752	13875990	1000	-	.	gene_id "CUFF.6334"; transcript_id "AT5G35700.1"; exon_number "12"; FPKM "8.8787681293"; frac "1.000000"; conf_lo "7.921775"; conf_hi "9.835762"; cov "52.138827";
Chr5	Cufflinks	exon	13876087	13876257	1000	-	.	gene_id "CUFF.6334"; transcript_id "AT5G35700.1"; exon_number "13"; FPKM "8.8787681293"; frac "1.000000"; conf_lo "7.921775"; conf_hi "9.835762"; cov "52.138827";
Chr5	Cufflinks	exon	13876346	13876476	1000	-	.	gene_id "CUFF.6334"; transcript_id "AT5G35700.1"; exon_number "14"; FPKM "8.8787681293"; frac "1.000000"; conf_lo "7.921775"; conf_hi "9.835762"; cov "52.138827";
Chr5	Cufflinks	exon	13876696	13876857	1000	-	.	gene_id "CUFF.6334"; transcript_id "AT5G35700.1"; exon_number "15"; FPKM "8.8787681293"; frac "1.000000"; conf_lo "7.921775"; conf_hi "9.835762"; cov "52.138827";
Chr5	Cufflinks	transcript	13877523	13878400	1	+	.	gene_id "AT5G35710"; transcript_id "AT5G35710.1"; FPKM "0.0000000000"; frac "0.000000"; conf_lo "0.000000"; conf_hi "0.000000"; cov "0.000000"; full_read_support "no";
Chr5	Cufflinks	exon	13877523	13878400	1	+	.	gene_id "AT5G35710"; transcript_id "AT5G35710.1"; exon_number "1"; FPKM "0.0000000000"; frac "0.000000"; conf_lo "0.000000"; conf_hi "0.000000"; cov "0.000000";
Chr5	Cufflinks	transcript	13881222	13882937	1	+	.	gene_id "AT5G35715"; transcript_id "AT5G35715.1"; FPKM "0.0000000000"; frac "0.000000"; conf_lo "0.000000"; conf_hi "0.000000"; cov "0.000000"; full_read_support "no";
Chr5	Cufflinks	exon	13881222	13882116	1	+	.	gene_id "AT5G35715"; transcript_id "AT5G35715.1"; exon_number "1"; FPKM "0.0000000000"; frac "0.000000"; conf_lo "0.000000"; conf_hi "0.000000"; cov "0.000000";
Chr5	Cufflinks	exon	13882311	13882937	1	+	.	gene_id "AT5G35715"; transcript_id "AT5G35715.1"; exon_number "2"; FPKM "0.0000000000"; frac "0.000000"; conf_lo "0.000000"; conf_hi "0.000000"; cov "0.000000";
Chr5	Cufflinks	transcript	13884063	13885277	1	-	.	gene_id "AT5G35720"; transcript_id "AT5G35720.1"; FPKM "0.0000000000"; frac "0.000000"; conf_lo "0.000000"; conf_hi "0.000000"; cov "0.000000"; full_read_support "no";
Chr5	Cufflinks	exon	13884063	13885277	1	-	.	gene_id "AT5G35720"; transcript_id "AT5G35720.1"; exon_number "1"; FPKM "0.0000000000"; frac "0.000000"; conf_lo "0.000000"; conf_hi "0.000000"; cov "0.000000";
Chr5	Cufflinks	transcript	13885445	13890247	1	+	.	gene_id "AT5G35725"; transcript_id "AT5G35725.1"; FPKM "0.0000000000"; frac "0.000000"; conf_lo "0.000000"; conf_hi "0.000000"; cov "0.000000"; full_read_support "no";
Chr5	Cufflinks	exon	13885445	13890247	1	+	.	gene_id "AT5G35725"; transcript_id "AT5G35725.1"; exon_number "1"; FPKM "0.0000000000"; frac "0.000000"; conf_lo "0.000000"; conf_hi "0.000000"; cov "0.000000";
Chr5	Cufflinks	transcript	13893707	13896974	1000	+	.	gene_id "CUFF.6335"; transcript_id "AT5G35730.1"; FPKM "13.9895148261"; frac "1.000000"; conf_lo "12.505998"; conf_hi "15.473032"; cov "82.161196"; full_read_support "yes";
Chr5	Cufflinks	exon	13893707	13894013	1000	+	.	gene_id "CUFF.6335"; transcript_id "AT5G35730.1"; exon_number "1"; FPKM "13.9895148261"; frac "1.000000"; conf_lo "12.505998"; conf_hi "15.473032"; cov "82.161196";
Chr5	Cufflinks	exon	13894135	13894277	1000	+	.	gene_id "CUFF.6335"; transcript_id "AT5G35730.1"; exon_number "2"; FPKM "13.9895148261"; frac "1.000000"; conf_lo "12.505998"; conf_hi "15.473032"; cov "82.161196";
Chr5	Cufflinks	exon	13894356	13894448	1000	+	.	gene_id "CUFF.6335"; transcript_id "AT5G35730.1"; exon_number "3"; FPKM "13.9895148261"; frac "1.000000"; conf_lo "12.505998"; conf_hi "15.473032"; cov "82.161196";
Chr5	Cufflinks	exon	13894535	13894651	1000	+	.	gene_id "CUFF.6335"; transcript_id "AT5G35730.1"; exon_number "4"; FPKM "13.9895148261"; frac "1.000000"; conf_lo "12.505998"; conf_hi "15.473032"; cov "82.161196";
Chr5	Cufflinks	exon	13894766	13894861	1000	+	.	gene_id "CUFF.6335"; transcript_id "AT5G35730.1"; exon_number "5"; FPKM "13.9895148261"; frac "1.000000"; conf_lo "12.505998"; conf_hi "15.473032"; cov "82.161196";
Chr5	Cufflinks	exon	13895001	13895114	1000	+	.	gene_id "CUFF.6335"; transcript_id "AT5G35730.1"; exon_number "6"; FPKM "13.9895148261"; frac "1.000000"; conf_lo "12.505998"; conf_hi "15.473032"; cov "82.161196";
Chr5	Cufflinks	exon	13895314	13895367	1000	+	.	gene_id "CUFF.6335"; transcript_id "AT5G35730.1"; exon_number "7"; FPKM "13.9895148261"; frac "1.000000"; conf_lo "12.505998"; conf_hi "15.473032"; cov "82.161196";
Chr5	Cufflinks	exon	13895577	13895624	1000	+	.	gene_id "CUFF.6335"; transcript_id "AT5G35730.1"; exon_number "8"; FPKM "13.9895148261"; frac "1.000000"; conf_lo "12.505998"; conf_hi "15.473032"; cov "82.161196";
Chr5	Cufflinks	exon	13895922	13896072	1000	+	.	gene_id "CUFF.6335"; transcript_id "AT5G35730.1"; exon_number "9"; FPKM "13.9895148261"; frac "1.000000"; conf_lo "12.505998"; conf_hi "15.473032"; cov "82.161196";
Chr5	Cufflinks	exon	13896177	13896342	1000	+	.	gene_id "CUFF.6335"; transcript_id "AT5G35730.1"; exon_number "10"; FPKM "13.9895148261"; frac "1.000000"; conf_lo "12.505998"; conf_hi "15.473032"; cov "82.161196";
Chr5	Cufflinks	exon	13896424	13896493	1000	+	.	gene_id "CUFF.6335"; transcript_id "AT5G35730.1"; exon_number "11"; FPKM "13.9895148261"; frac "1.000000"; conf_lo "12.505998"; conf_hi "15.473032"; cov "82.161196";
Chr5	Cufflinks	exon	13896573	13896974	1000	+	.	gene_id "CUFF.6335"; transcript_id "AT5G35730.1"; exon_number "12"; FPKM "13.9895148261"; frac "1.000000"; conf_lo "12.505998"; conf_hi "15.473032"; cov "82.161196";
Chr5	Cufflinks	transcript	13897889	13899065	1000	+	.	gene_id "CUFF.6336"; transcript_id "CUFF.6336.1"; FPKM "9.4912055362"; frac "0.607342"; conf_lo "6.814685"; conf_hi "12.167726"; cov "55.733477"; full_read_support "yes";
Chr5	Cufflinks	exon	13897889	13898227	1000	+	.	gene_id "CUFF.6336"; transcript_id "CUFF.6336.1"; exon_number "1"; FPKM "9.4912055362"; frac "0.607342"; conf_lo "6.814685"; conf_hi "12.167726"; cov "55.733477";
Chr5	Cufflinks	exon	13898889	13899065	1000	+	.	gene_id "CUFF.6336"; transcript_id "CUFF.6336.1"; exon_number "2"; FPKM "9.4912055362"; frac "0.607342"; conf_lo "6.814685"; conf_hi "12.167726"; cov "55.733477";
Chr5	Cufflinks	transcript	13897940	13898387	822	+	.	gene_id "CUFF.6336"; transcript_id "AT5G35732.1"; FPKM "7.8106685018"; frac "0.392658"; conf_lo "4.998888"; conf_hi "10.622449"; cov "45.865166"; full_read_support "yes";
Chr5	Cufflinks	exon	13897940	13898387	822	+	.	gene_id "CUFF.6336"; transcript_id "AT5G35732.1"; exon_number "1"; FPKM "7.8106685018"; frac "0.392658"; conf_lo "4.998888"; conf_hi "10.622449"; cov "45.865166";
Chr5	Cufflinks	transcript	13900752	13902997	1000	-	.	gene_id "CUFF.6337"; transcript_id "AT5G35735.1"; FPKM "41.9160896514"; frac "1.000000"; conf_lo "38.748026"; conf_hi "45.084153"; cov "246.112328"; full_read_support "yes";
Chr5	Cufflinks	exon	13900752	13901500	1000	-	.	gene_id "CUFF.6337"; transcript_id "AT5G35735.1"; exon_number "1"; FPKM "41.9160896514"; frac "1.000000"; conf_lo "38.748026"; conf_hi "45.084153"; cov "246.112328";
Chr5	Cufflinks	exon	13902308	13902997	1000	-	.	gene_id "CUFF.6337"; transcript_id "AT5G35735.1"; exon_number "2"; FPKM "41.9160896514"; frac "1.000000"; conf_lo "38.748026"; conf_hi "45.084153"; cov "246.112328";
Chr5	Cufflinks	transcript	13905836	13906798	1	+	.	gene_id "AT5G35736"; transcript_id "AT5G35736.1"; FPKM "0.0000000000"; frac "0.000000"; conf_lo "0.000000"; conf_hi "0.000000"; cov "0.000000"; full_read_support "no";
Chr5	Cufflinks	exon	13905836	13906798	1	+	.	gene_id "AT5G35736"; transcript_id "AT5G35736.1"; exon_number "1"; FPKM "0.0000000000"; frac "0.000000"; conf_lo "0.000000"; conf_hi "0.000000"; cov "0.000000";
Chr5	Cufflinks	transcript	13907164	13907535	1	+	.	gene_id "AT5G35737"; transcript_id "AT5G35737.1"; FPKM "0.0000000000"; frac "0.000000"; conf_lo "0.000000"; conf_hi "0.000000"; cov "0.000000"; full_read_support "no";
Chr5	Cufflinks	exon	13907164	13907535	1	+	.	gene_id "AT5G35737"; transcript_id "AT5G35737.1"; exon_number "1"; FPKM "0.0000000000"; frac "0.000000"; conf_lo "0.000000"; conf_hi "0.000000"; cov "0.000000";
Chr5	Cufflinks	transcript	13910418	13911160	1000	-	.	gene_id "AT5G35740"; transcript_id "AT5G35740.1"; FPKM "13.3516634188"; frac "0.704546"; conf_lo "10.584151"; conf_hi "16.119176"; cov "78.403775"; full_read_support "yes";
Chr5	Cufflinks	exon	13910418	13910606	1000	-	.	gene_id "AT5G35740"; transcript_id "AT5G35740.1"; exon_number "1"; FPKM "13.3516634188"; frac "0.704546"; conf_lo "10.584151"; conf_hi "16.119176"; cov "78.403775";
Chr5	Cufflinks	exon	13910692	13910946	1000	-	.	gene_id "AT5G35740"; transcript_id "AT5G35740.1"; exon_number "2"; FPKM "13.3516634188"; frac "0.704546"; conf_lo "10.584151"; conf_hi "16.119176"; cov "78.403775";
Chr5	Cufflinks	exon	13911026	13911160	1000	-	.	gene_id "AT5G35740"; transcript_id "AT5G35740.1"; exon_number "3"; FPKM "13.3516634188"; frac "0.704546"; conf_lo "10.584151"; conf_hi "16.119176"; cov "78.403775";
Chr5	Cufflinks	transcript	13908443	13910983	1000	+	.	gene_id "CUFF.6338"; transcript_id "CUFF.6338.1"; FPKM "1.1673252948"; frac "0.295454"; conf_lo "0.795585"; conf_hi "1.539066"; cov "6.854780"; full_read_support "yes";
Chr5	Cufflinks	exon	13908443	13908530	1000	+	.	gene_id "CUFF.6338"; transcript_id "CUFF.6338.1"; exon_number "1"; FPKM "1.1673252948"; frac "0.295454"; conf_lo "0.795585"; conf_hi "1.539066"; cov "6.854780";
Chr5	Cufflinks	exon	13909051	13910983	1000	+	.	gene_id "CUFF.6338"; transcript_id "CUFF.6338.1"; exon_number "2"; FPKM "1.1673252948"; frac "0.295454"; conf_lo "0.795585"; conf_hi "1.539066"; cov "6.854780";
Chr5	Cufflinks	transcript	13909371	13909688	1	+	.	gene_id "CUFF.6338"; transcript_id "AT5G35738.1"; FPKM "0.0000000000"; frac "0.000000"; conf_lo "0.000000"; conf_hi "0.854890"; cov "0.000000"; full_read_support "yes";
Chr5	Cufflinks	exon	13909371	13909688	1	+	.	gene_id "CUFF.6338"; transcript_id "AT5G35738.1"; exon_number "1"; FPKM "0.0000000000"; frac "0.000000"; conf_lo "0.000000"; conf_hi "0.854890"; cov "0.000000";
Chr5	Cufflinks	transcript	13911321	13916786	632	-	.	gene_id "CUFF.6339"; transcript_id "CUFF.6339.1"; FPKM "1.3835073108"; frac "0.395668"; conf_lo "1.081056"; conf_hi "1.685958"; cov "8.118104"; full_read_support "yes";
Chr5	Cufflinks	exon	13911321	13911992	632	-	.	gene_id "CUFF.6339"; transcript_id "CUFF.6339.1"; exon_number "1"; FPKM "1.3835073108"; frac "0.395668"; conf_lo "1.081056"; conf_hi "1.685958"; cov "8.118104";
Chr5	Cufflinks	exon	13912078	13913293	632	-	.	gene_id "CUFF.6339"; transcript_id "CUFF.6339.1"; exon_number "2"; FPKM "1.3835073108"; frac "0.395668"; conf_lo "1.081056"; conf_hi "1.685958"; cov "8.118104";
Chr5	Cufflinks	exon	13913380	13913478	632	-	.	gene_id "CUFF.6339"; transcript_id "CUFF.6339.1"; exon_number "3"; FPKM "1.3835073108"; frac "0.395668"; conf_lo "1.081056"; conf_hi "1.685958"; cov "8.118104";
Chr5	Cufflinks	exon	13913573	13913802	632	-	.	gene_id "CUFF.6339"; transcript_id "CUFF.6339.1"; exon_number "4"; FPKM "1.3835073108"; frac "0.395668"; conf_lo "1.081056"; conf_hi "1.685958"; cov "8.118104";
Chr5	Cufflinks	exon	13913881	13913932	632	-	.	gene_id "CUFF.6339"; transcript_id "CUFF.6339.1"; exon_number "5"; FPKM "1.3835073108"; frac "0.395668"; conf_lo "1.081056"; conf_hi "1.685958"; cov "8.118104";
Chr5	Cufflinks	exon	13914004	13914190	632	-	.	gene_id "CUFF.6339"; transcript_id "CUFF.6339.1"; exon_number "6"; FPKM "1.3835073108"; frac "0.395668"; conf_lo "1.081056"; conf_hi "1.685958"; cov "8.118104";
Chr5	Cufflinks	exon	13914284	13914496	632	-	.	gene_id "CUFF.6339"; transcript_id "CUFF.6339.1"; exon_number "7"; FPKM "1.3835073108"; frac "0.395668"; conf_lo "1.081056"; conf_hi "1.685958"; cov "8.118104";
Chr5	Cufflinks	exon	13914602	13915691	632	-	.	gene_id "CUFF.6339"; transcript_id "CUFF.6339.1"; exon_number "8"; FPKM "1.3835073108"; frac "0.395668"; conf_lo "1.081056"; conf_hi "1.685958"; cov "8.118104";
Chr5	Cufflinks	exon	13915797	13915970	632	-	.	gene_id "CUFF.6339"; transcript_id "CUFF.6339.1"; exon_number "9"; FPKM "1.3835073108"; frac "0.395668"; conf_lo "1.081056"; conf_hi "1.685958"; cov "8.118104";
Chr5	Cufflinks	exon	13916068	13916786	632	-	.	gene_id "CUFF.6339"; transcript_id "CUFF.6339.1"; exon_number "10"; FPKM "1.3835073108"; frac "0.395668"; conf_lo "1.081056"; conf_hi "1.685958"; cov "8.118104";
Chr5	Cufflinks	transcript	13911321	13916786	1000	-	.	gene_id "CUFF.6339"; transcript_id "CUFF.6339.2"; FPKM "2.1883182251"; frac "0.604332"; conf_lo "1.814388"; conf_hi "2.562249"; cov "12.840550"; full_read_support "yes";
Chr5	Cufflinks	exon	13911321	13911992	1000	-	.	gene_id "CUFF.6339"; transcript_id "CUFF.6339.2"; exon_number "1"; FPKM "2.1883182251"; frac "0.604332"; conf_lo "1.814388"; conf_hi "2.562249"; cov "12.840550";
Chr5	Cufflinks	exon	13912078	13912566	1000	-	.	gene_id "CUFF.6339"; transcript_id "CUFF.6339.2"; exon_number "2"; FPKM "2.1883182251"; frac "0.604332"; conf_lo "1.814388"; conf_hi "2.562249"; cov "12.840550";
Chr5	Cufflinks	exon	13912653	13913293	1000	-	.	gene_id "CUFF.6339"; transcript_id "CUFF.6339.2"; exon_number "3"; FPKM "2.1883182251"; frac "0.604332"; conf_lo "1.814388"; conf_hi "2.562249"; cov "12.840550";
Chr5	Cufflinks	exon	13913380	13913478	1000	-	.	gene_id "CUFF.6339"; transcript_id "CUFF.6339.2"; exon_number "4"; FPKM "2.1883182251"; frac "0.604332"; conf_lo "1.814388"; conf_hi "2.562249"; cov "12.840550";
Chr5	Cufflinks	exon	13913573	13913802	1000	-	.	gene_id "CUFF.6339"; transcript_id "CUFF.6339.2"; exon_number "5"; FPKM "2.1883182251"; frac "0.604332"; conf_lo "1.814388"; conf_hi "2.562249"; cov "12.840550";
Chr5	Cufflinks	exon	13913881	13913932	1000	-	.	gene_id "CUFF.6339"; transcript_id "CUFF.6339.2"; exon_number "6"; FPKM "2.1883182251"; frac "0.604332"; conf_lo "1.814388"; conf_hi "2.562249"; cov "12.840550";
Chr5	Cufflinks	exon	13914004	13914190	1000	-	.	gene_id "CUFF.6339"; transcript_id "CUFF.6339.2"; exon_number "7"; FPKM "2.1883182251"; frac "0.604332"; conf_lo "1.814388"; conf_hi "2.562249"; cov "12.840550";
Chr5	Cufflinks	exon	13914284	13914496	1000	-	.	gene_id "CUFF.6339"; transcript_id "CUFF.6339.2"; exon_number "8"; FPKM "2.1883182251"; frac "0.604332"; conf_lo "1.814388"; conf_hi "2.562249"; cov "12.840550";
Chr5	Cufflinks	exon	13914602	13914771	1000	-	.	gene_id "CUFF.6339"; transcript_id "CUFF.6339.2"; exon_number "9"; FPKM "2.1883182251"; frac "0.604332"; conf_lo "1.814388"; conf_hi "2.562249"; cov "12.840550";
Chr5	Cufflinks	exon	13914856	13915131	1000	-	.	gene_id "CUFF.6339"; transcript_id "CUFF.6339.2"; exon_number "10"; FPKM "2.1883182251"; frac "0.604332"; conf_lo "1.814388"; conf_hi "2.562249"; cov "12.840550";
Chr5	Cufflinks	exon	13915212	13915691	1000	-	.	gene_id "CUFF.6339"; transcript_id "CUFF.6339.2"; exon_number "11"; FPKM "2.1883182251"; frac "0.604332"; conf_lo "1.814388"; conf_hi "2.562249"; cov "12.840550";
Chr5	Cufflinks	exon	13915797	13916786	1000	-	.	gene_id "CUFF.6339"; transcript_id "CUFF.6339.2"; exon_number "12"; FPKM "2.1883182251"; frac "0.604332"; conf_lo "1.814388"; conf_hi "2.562249"; cov "12.840550";
Chr5	Cufflinks	transcript	13911371	13916337	1	-	.	gene_id "CUFF.6339"; transcript_id "AT5G35750.1"; FPKM "0.0000000000"; frac "0.000000"; conf_lo "0.000000"; conf_hi "0.027566"; cov "0.000000"; full_read_support "yes";
Chr5	Cufflinks	exon	13911371	13911992	1	-	.	gene_id "CUFF.6339"; transcript_id "AT5G35750.1"; exon_number "1"; FPKM "0.0000000000"; frac "0.000000"; conf_lo "0.000000"; conf_hi "0.027566"; cov "0.000000";
Chr5	Cufflinks	exon	13912078	13912566	1	-	.	gene_id "CUFF.6339"; transcript_id "AT5G35750.1"; exon_number "2"; FPKM "0.0000000000"; frac "0.000000"; conf_lo "0.000000"; conf_hi "0.027566"; cov "0.000000";
Chr5	Cufflinks	exon	13912653	13913293	1	-	.	gene_id "CUFF.6339"; transcript_id "AT5G35750.1"; exon_number "3"; FPKM "0.0000000000"; frac "0.000000"; conf_lo "0.000000"; conf_hi "0.027566"; cov "0.000000";
Chr5	Cufflinks	exon	13913380	13913478	1	-	.	gene_id "CUFF.6339"; transcript_id "AT5G35750.1"; exon_number "4"; FPKM "0.0000000000"; frac "0.000000"; conf_lo "0.000000"; conf_hi "0.027566"; cov "0.000000";
Chr5	Cufflinks	exon	13913573	13913802	1	-	.	gene_id "CUFF.6339"; transcript_id "AT5G35750.1"; exon_number "5"; FPKM "0.0000000000"; frac "0.000000"; conf_lo "0.000000"; conf_hi "0.027566"; cov "0.000000";
Chr5	Cufflinks	exon	13913881	13913932	1	-	.	gene_id "CUFF.6339"; transcript_id "AT5G35750.1"; exon_number "6"; FPKM "0.0000000000"; frac "0.000000"; conf_lo "0.000000"; conf_hi "0.027566"; cov "0.000000";
Chr5	Cufflinks	exon	13914004	13914190	1	-	.	gene_id "CUFF.6339"; transcript_id "AT5G35750.1"; exon_number "7"; FPKM "0.0000000000"; frac "0.000000"; conf_lo "0.000000"; conf_hi "0.027566"; cov "0.000000";
Chr5	Cufflinks	exon	13914284	13914496	1	-	.	gene_id "CUFF.6339"; transcript_id "AT5G35750.1"; exon_number "8"; FPKM "0.0000000000"; frac "0.000000"; conf_lo "0.000000"; conf_hi "0.027566"; cov "0.000000";
Chr5	Cufflinks	exon	13914602	13914771	1	-	.	gene_id "CUFF.6339"; transcript_id "AT5G35750.1"; exon_number "9"; FPKM "0.0000000000"; frac "0.000000"; conf_lo "0.000000"; conf_hi "0.027566"; cov "0.000000";
Chr5	Cufflinks	exon	13914856	13915131	1	-	.	gene_id "CUFF.6339"; transcript_id "AT5G35750.1"; exon_number "10"; FPKM "0.0000000000"; frac "0.000000"; conf_lo "0.000000"; conf_hi "0.027566"; cov "0.000000";
Chr5	Cufflinks	exon	13915212	13915691	1	-	.	gene_id "CUFF.6339"; transcript_id "AT5G35750.1"; exon_number "11"; FPKM "0.0000000000"; frac "0.000000"; conf_lo "0.000000"; conf_hi "0.027566"; cov "0.000000";
Chr5	Cufflinks	exon	13915797	13915970	1	-	.	gene_id "CUFF.6339"; transcript_id "AT5G35750.1"; exon_number "12"; FPKM "0.0000000000"; frac "0.000000"; conf_lo "0.000000"; conf_hi "0.027566"; cov "0.000000";
Chr5	Cufflinks	exon	13916068	13916337	1	-	.	gene_id "CUFF.6339"; transcript_id "AT5G35750.1"; exon_number "13"; FPKM "0.0000000000"; frac "0.000000"; conf_lo "0.000000"; conf_hi "0.027566"; cov "0.000000";
Chr5	Cufflinks	transcript	13922293	13925500	1000	-	.	gene_id "CUFF.6340"; transcript_id "CUFF.6340.1"; FPKM "1.8556276283"; frac "0.838963"; conf_lo "1.433852"; conf_hi "2.277403"; cov "10.895830"; full_read_support "yes";
Chr5	Cufflinks	exon	13922293	13924735	1000	-	.	gene_id "CUFF.6340"; transcript_id "CUFF.6340.1"; exon_number "1"; FPKM "1.8556276283"; frac "0.838963"; conf_lo "1.433852"; conf_hi "2.277403"; cov "10.895830";
Chr5	Cufflinks	exon	13925206	13925500	1000	-	.	gene_id "CUFF.6340"; transcript_id "CUFF.6340.1"; exon_number "2"; FPKM "1.8556276283"; frac "0.838963"; conf_lo "1.433852"; conf_hi "2.277403"; cov "10.895830";
Chr5	Cufflinks	transcript	13922293	13925182	188	-	.	gene_id "CUFF.6340"; transcript_id "CUFF.6340.2"; FPKM "0.3505227535"; frac "0.161037"; conf_lo "0.130005"; conf_hi "0.571040"; cov "2.058191"; full_read_support "yes";
Chr5	Cufflinks	exon	13922293	13924735	188	-	.	gene_id "CUFF.6340"; transcript_id "CUFF.6340.2"; exon_number "1"; FPKM "0.3505227535"; frac "0.161037"; conf_lo "0.130005"; conf_hi "0.571040"; cov "2.058191";
Chr5	Cufflinks	exon	13924847	13925182	188	-	.	gene_id "CUFF.6340"; transcript_id "CUFF.6340.2"; exon_number "2"; FPKM "0.3505227535"; frac "0.161037"; conf_lo "0.130005"; conf_hi "0.571040"; cov "2.058191";
Chr5	Cufflinks	transcript	13922569	13925272	1	-	.	gene_id "CUFF.6340"; transcript_id "AT5G35753.1"; FPKM "0.0000000000"; frac "0.000000"; conf_lo "0.000000"; conf_hi "0.059091"; cov "0.000000"; full_read_support "no";
Chr5	Cufflinks	exon	13922569	13923680	1	-	.	gene_id "CUFF.6340"; transcript_id "AT5G35753.1"; exon_number "1"; FPKM "0.0000000000"; frac "0.000000"; conf_lo "0.000000"; conf_hi "0.059091"; cov "0.000000";
Chr5	Cufflinks	exon	13923792	13924197	1	-	.	gene_id "CUFF.6340"; transcript_id "AT5G35753.1"; exon_number "2"; FPKM "0.0000000000"; frac "0.000000"; conf_lo "0.000000"; conf_hi "0.059091"; cov "0.000000";
Chr5	Cufflinks	exon	13924319	13924424	1	-	.	gene_id "CUFF.6340"; transcript_id "AT5G35753.1"; exon_number "3"; FPKM "0.0000000000"; frac "0.000000"; conf_lo "0.000000"; conf_hi "0.059091"; cov "0.000000";
Chr5	Cufflinks	exon	13924500	13924735	1	-	.	gene_id "CUFF.6340"; transcript_id "AT5G35753.1"; exon_number "4"; FPKM "0.0000000000"; frac "0.000000"; conf_lo "0.000000"; conf_hi "0.059091"; cov "0.000000";
Chr5	Cufflinks	exon	13925206	13925272	1	-	.	gene_id "CUFF.6340"; transcript_id "AT5G35753.1"; exon_number "5"; FPKM "0.0000000000"; frac "0.000000"; conf_lo "0.000000"; conf_hi "0.059091"; cov "0.000000";
Chr5	Cufflinks	transcript	13926081	13931885	1	-	.	gene_id "AT5G35756"; transcript_id "AT5G35756.1"; FPKM "0.0000000000"; frac "0.000000"; conf_lo "0.000000"; conf_hi "0.000000"; cov "0.000000"; full_read_support "no";
Chr5	Cufflinks	exon	13926081	13931885	1	-	.	gene_id "AT5G35756"; transcript_id "AT5G35756.1"; exon_number "1"; FPKM "0.0000000000"; frac "0.000000"; conf_lo "0.000000"; conf_hi "0.000000"; cov "0.000000";
Chr5	Cufflinks	transcript	13934461	13935175	1000	-	.	gene_id "CUFF.6341"; transcript_id "CUFF.6341.1"; FPKM "1.9794083507"; frac "1.000000"; conf_lo "1.064508"; conf_hi "2.894308"; cov "11.613126"; full_read_support "yes";
Chr5	Cufflinks	exon	13934461	13935175	1000	-	.	gene_id "CUFF.6341"; transcript_id "CUFF.6341.1"; exon_number "1"; FPKM "1.9794083507"; frac "1.000000"; conf_lo "1.064508"; conf_hi "2.894308"; cov "11.613126";
Chr5	Cufflinks	transcript	13934108	13934782	1	+	.	gene_id "CUFF.6342"; transcript_id "AT5G35760.1"; FPKM "0.0000000000"; frac "0.000000"; conf_lo "0.000000"; conf_hi "0.191193"; cov "0.000000"; full_read_support "no";
Chr5	Cufflinks	exon	13934108	13934501	1	+	.	gene_id "CUFF.6342"; transcript_id "AT5G35760.1"; exon_number "1"; FPKM "0.0000000000"; frac "0.000000"; conf_lo "0.000000"; conf_hi "0.191193"; cov "0.000000";
Chr5	Cufflinks	exon	13934643	13934782	1	+	.	gene_id "CUFF.6342"; transcript_id "AT5G35760.1"; exon_number "2"; FPKM "0.0000000000"; frac "0.000000"; conf_lo "0.000000"; conf_hi "0.191193"; cov "0.000000";
Chr5	Cufflinks	transcript	13936086	13940867	1000	-	.	gene_id "CUFF.6343"; transcript_id "AT5G35770.1"; FPKM "0.2562361750"; frac "1.000000"; conf_lo "0.053059"; conf_hi "0.459413"; cov "1.505839"; full_read_support "no";
Chr5	Cufflinks	exon	13936086	13937590	1000	-	.	gene_id "CUFF.6343"; transcript_id "AT5G35770.1"; exon_number "1"; FPKM "0.2562361750"; frac "1.000000"; conf_lo "0.053059"; conf_hi "0.459413"; cov "1.505839";
Chr5	Cufflinks	exon	13940580	13940867	1000	-	.	gene_id "CUFF.6343"; transcript_id "AT5G35770.1"; exon_number "2"; FPKM "0.2562361750"; frac "1.000000"; conf_lo "0.053059"; conf_hi "0.459413"; cov "1.505839";
Chr5	Cufflinks	transcript	13945014	13947770	1	+	.	gene_id "AT5G35775"; transcript_id "AT5G35775.1"; FPKM "0.0000000000"; frac "0.000000"; conf_lo "0.000000"; conf_hi "0.000000"; cov "0.000000"; full_read_support "no";
Chr5	Cufflinks	exon	13945014	13947770	1	+	.	gene_id "AT5G35775"; transcript_id "AT5G35775.1"; exon_number "1"; FPKM "0.0000000000"; frac "0.000000"; conf_lo "0.000000"; conf_hi "0.000000"; cov "0.000000";
Chr5	Cufflinks	transcript	13949228	13953802	1000	+	.	gene_id "AT5G35777"; transcript_id "AT5G35777.1"; FPKM "0.3966477384"; frac "1.000000"; conf_lo "0.259345"; conf_hi "0.533950"; cov "2.331005"; full_read_support "yes";
Chr5	Cufflinks	exon	13949228	13953802	1000	+	.	gene_id "AT5G35777"; transcript_id "AT5G35777.1"; exon_number "1"; FPKM "0.3966477384"; frac "1.000000"; conf_lo "0.259345"; conf_hi "0.533950"; cov "2.331005";
Chr5	Cufflinks	transcript	13955413	13956421	1	+	.	gene_id "AT5G35780"; transcript_id "AT5G35780.1"; FPKM "0.0000000000"; frac "0.000000"; conf_lo "0.000000"; conf_hi "0.000000"; cov "0.000000"; full_read_support "no";
Chr5	Cufflinks	exon	13955413	13956421	1	+	.	gene_id "AT5G35780"; transcript_id "AT5G35780.1"; exon_number "1"; FPKM "0.0000000000"; frac "0.000000"; conf_lo "0.000000"; conf_hi "0.000000"; cov "0.000000";
Chr5	Cufflinks	transcript	13956690	13959753	1000	-	.	gene_id "CUFF.6344"; transcript_id "AT5G35790.1"; FPKM "21.1869832247"; frac "1.000000"; conf_lo "19.388315"; conf_hi "22.985651"; cov "124.401800"; full_read_support "yes";
Chr5	Cufflinks	exon	13956690	13957125	1000	-	.	gene_id "CUFF.6344"; transcript_id "AT5G35790.1"; exon_number "1"; FPKM "21.1869832247"; frac "1.000000"; conf_lo "19.388315"; conf_hi "22.985651"; cov "124.401800";
Chr5	Cufflinks	exon	13957199	13957629	1000	-	.	gene_id "CUFF.6344"; transcript_id "AT5G35790.1"; exon_number "2"; FPKM "21.1869832247"; frac "1.000000"; conf_lo "19.388315"; conf_hi "22.985651"; cov "124.401800";
Chr5	Cufflinks	exon	13957708	13957828	1000	-	.	gene_id "CUFF.6344"; transcript_id "AT5G35790.1"; exon_number "3"; FPKM "21.1869832247"; frac "1.000000"; conf_lo "19.388315"; conf_hi "22.985651"; cov "124.401800";
Chr5	Cufflinks	exon	13957921	13958070	1000	-	.	gene_id "CUFF.6344"; transcript_id "AT5G35790.1"; exon_number "4"; FPKM "21.1869832247"; frac "1.000000"; conf_lo "19.388315"; conf_hi "22.985651"; cov "124.401800";
Chr5	Cufflinks	exon	13958156	13958361	1000	-	.	gene_id "CUFF.6344"; transcript_id "AT5G35790.1"; exon_number "5"; FPKM "21.1869832247"; frac "1.000000"; conf_lo "19.388315"; conf_hi "22.985651"; cov "124.401800";
Chr5	Cufflinks	exon	13958443	13958557	1000	-	.	gene_id "CUFF.6344"; transcript_id "AT5G35790.1"; exon_number "6"; FPKM "21.1869832247"; frac "1.000000"; conf_lo "19.388315"; conf_hi "22.985651"; cov "124.401800";
Chr5	Cufflinks	exon	13958640	13958877	1000	-	.	gene_id "CUFF.6344"; transcript_id "AT5G35790.1"; exon_number "7"; FPKM "21.1869832247"; frac "1.000000"; conf_lo "19.388315"; conf_hi "22.985651"; cov "124.401800";
Chr5	Cufflinks	exon	13959464	13959753	1000	-	.	gene_id "CUFF.6344"; transcript_id "AT5G35790.1"; exon_number "8"; FPKM "21.1869832247"; frac "1.000000"; conf_lo "19.388315"; conf_hi "22.985651"; cov "124.401800";
Chr5	Cufflinks	transcript	13961411	13963498	1	+	.	gene_id "AT5G35791"; transcript_id "AT5G35791.1"; FPKM "0.0000000000"; frac "0.000000"; conf_lo "0.000000"; conf_hi "0.000000"; cov "0.000000"; full_read_support "no";
Chr5	Cufflinks	exon	13961411	13963498	1	+	.	gene_id "AT5G35791"; transcript_id "AT5G35791.1"; exon_number "1"; FPKM "0.0000000000"; frac "0.000000"; conf_lo "0.000000"; conf_hi "0.000000"; cov "0.000000";
Chr5	Cufflinks	transcript	13964643	13965218	1	+	.	gene_id "AT5G35792"; transcript_id "AT5G35792.1"; FPKM "0.0000000000"; frac "0.000000"; conf_lo "0.000000"; conf_hi "0.000000"; cov "0.000000"; full_read_support "no";
Chr5	Cufflinks	exon	13964643	13964822	1	+	.	gene_id "AT5G35792"; transcript_id "AT5G35792.1"; exon_number "1"; FPKM "0.0000000000"; frac "0.000000"; conf_lo "0.000000"; conf_hi "0.000000"; cov "0.000000";
Chr5	Cufflinks	exon	13965000	13965218	1	+	.	gene_id "AT5G35792"; transcript_id "AT5G35792.1"; exon_number "2"; FPKM "0.0000000000"; frac "0.000000"; conf_lo "0.000000"; conf_hi "0.000000"; cov "0.000000";
Chr5	Cufflinks	transcript	13965556	13968112	1	-	.	gene_id "AT5G35794"; transcript_id "AT5G35794.1"; FPKM "0.0000000000"; frac "0.000000"; conf_lo "0.000000"; conf_hi "0.000000"; cov "0.000000"; full_read_support "no";
Chr5	Cufflinks	exon	13965556	13965669	1	-	.	gene_id "AT5G35794"; transcript_id "AT5G35794.1"; exon_number "1"; FPKM "0.0000000000"; frac "0.000000"; conf_lo "0.000000"; conf_hi "0.000000"; cov "0.000000";
Chr5	Cufflinks	exon	13965753	13965964	1	-	.	gene_id "AT5G35794"; transcript_id "AT5G35794.1"; exon_number "2"; FPKM "0.0000000000"; frac "0.000000"; conf_lo "0.000000"; conf_hi "0.000000"; cov "0.000000";
Chr5	Cufflinks	exon	13965983	13966112	1	-	.	gene_id "AT5G35794"; transcript_id "AT5G35794.1"; exon_number "3"; FPKM "0.0000000000"; frac "0.000000"; conf_lo "0.000000"; conf_hi "0.000000"; cov "0.000000";
Chr5	Cufflinks	exon	13966190	13966351	1	-	.	gene_id "AT5G35794"; transcript_id "AT5G35794.1"; exon_number "4"; FPKM "0.0000000000"; frac "0.000000"; conf_lo "0.000000"; conf_hi "0.000000"; cov "0.000000";
Chr5	Cufflinks	exon	13966425	13967165	1	-	.	gene_id "AT5G35794"; transcript_id "AT5G35794.1"; exon_number "5"; FPKM "0.0000000000"; frac "0.000000"; conf_lo "0.000000"; conf_hi "0.000000"; cov "0.000000";
Chr5	Cufflinks	exon	13967483	13968112	1	-	.	gene_id "AT5G35794"; transcript_id "AT5G35794.1"; exon_number "6"; FPKM "0.0000000000"; frac "0.000000"; conf_lo "0.000000"; conf_hi "0.000000"; cov "0.000000";
Chr5	Cufflinks	transcript	13968537	13969932	1	-	.	gene_id "AT5G35796"; transcript_id "AT5G35796.1"; FPKM "0.0000000000"; frac "0.000000"; conf_lo "0.000000"; conf_hi "0.000000"; cov "0.000000"; full_read_support "no";
Chr5	Cufflinks	exon	13968537	13969932	1	-	.	gene_id "AT5G35796"; transcript_id "AT5G35796.1"; exon_number "1"; FPKM "0.0000000000"; frac "0.000000"; conf_lo "0.000000"; conf_hi "0.000000"; cov "0.000000";
Chr5	Cufflinks	transcript	13972007	13972578	1	-	.	gene_id "AT5G35798"; transcript_id "AT5G35798.1"; FPKM "0.0000000000"; frac "0.000000"; conf_lo "0.000000"; conf_hi "0.000000"; cov "0.000000"; full_read_support "no";
Chr5	Cufflinks	exon	13972007	13972578	1	-	.	gene_id "AT5G35798"; transcript_id "AT5G35798.1"; exon_number "1"; FPKM "0.0000000000"; frac "0.000000"; conf_lo "0.000000"; conf_hi "0.000000"; cov "0.000000";
Chr5	Cufflinks	transcript	13975327	13975854	1	-	.	gene_id "AT5G35800"; transcript_id "AT5G35800.1"; FPKM "0.0000000000"; frac "0.000000"; conf_lo "0.000000"; conf_hi "0.000000"; cov "0.000000"; full_read_support "no";
Chr5	Cufflinks	exon	13975327	13975854	1	-	.	gene_id "AT5G35800"; transcript_id "AT5G35800.1"; exon_number "1"; FPKM "0.0000000000"; frac "0.000000"; conf_lo "0.000000"; conf_hi "0.000000"; cov "0.000000";
Chr5	Cufflinks	transcript	13978447	13980051	1	-	.	gene_id "AT5G35802"; transcript_id "AT5G35802.1"; FPKM "0.0000000000"; frac "0.000000"; conf_lo "0.000000"; conf_hi "0.000000"; cov "0.000000"; full_read_support "no";
Chr5	Cufflinks	exon	13978447	13980051	1	-	.	gene_id "AT5G35802"; transcript_id "AT5G35802.1"; exon_number "1"; FPKM "0.0000000000"; frac "0.000000"; conf_lo "0.000000"; conf_hi "0.000000"; cov "0.000000";
Chr5	Cufflinks	transcript	13983310	13983651	1	-	.	gene_id "AT5G35805"; transcript_id "AT5G35805.1"; FPKM "0.0000000000"; frac "0.000000"; conf_lo "0.000000"; conf_hi "0.000000"; cov "0.000000"; full_read_support "no";
Chr5	Cufflinks	exon	13983310	13983651	1	-	.	gene_id "AT5G35805"; transcript_id "AT5G35805.1"; exon_number "1"; FPKM "0.0000000000"; frac "0.000000"; conf_lo "0.000000"; conf_hi "0.000000"; cov "0.000000";
Chr5	Cufflinks	transcript	13993428	13994549	1	-	.	gene_id "AT5G35810"; transcript_id "AT5G35810.1"; FPKM "0.0000000000"; frac "0.000000"; conf_lo "0.000000"; conf_hi "0.000000"; cov "0.000000"; full_read_support "no";
Chr5	Cufflinks	exon	13993428	13994060	1	-	.	gene_id "AT5G35810"; transcript_id "AT5G35810.1"; exon_number "1"; FPKM "0.0000000000"; frac "0.000000"; conf_lo "0.000000"; conf_hi "0.000000"; cov "0.000000";
Chr5	Cufflinks	exon	13994139	13994549	1	-	.	gene_id "AT5G35810"; transcript_id "AT5G35810.1"; exon_number "2"; FPKM "0.0000000000"; frac "0.000000"; conf_lo "0.000000"; conf_hi "0.000000"; cov "0.000000";
Chr5	Cufflinks	transcript	13995483	13999511	1	+	.	gene_id "AT5G35820"; transcript_id "AT5G35820.1"; FPKM "0.0000000000"; frac "0.000000"; conf_lo "0.000000"; conf_hi "0.000000"; cov "0.000000"; full_read_support "no";
Chr5	Cufflinks	exon	13995483	13999511	1	+	.	gene_id "AT5G35820"; transcript_id "AT5G35820.1"; exon_number "1"; FPKM "0.0000000000"; frac "0.000000"; conf_lo "0.000000"; conf_hi "0.000000"; cov "0.000000";
Chr5	Cufflinks	transcript	14000313	14001416	1	-	.	gene_id "AT5G35830"; transcript_id "AT5G35830.1"; FPKM "0.0000000000"; frac "0.000000"; conf_lo "0.000000"; conf_hi "0.000000"; cov "0.000000"; full_read_support "no";
Chr5	Cufflinks	exon	14000313	14000449	1	-	.	gene_id "AT5G35830"; transcript_id "AT5G35830.1"; exon_number "1"; FPKM "0.0000000000"; frac "0.000000"; conf_lo "0.000000"; conf_hi "0.000000"; cov "0.000000";
Chr5	Cufflinks	exon	14000535	14001002	1	-	.	gene_id "AT5G35830"; transcript_id "AT5G35830.1"; exon_number "2"; FPKM "0.0000000000"; frac "0.000000"; conf_lo "0.000000"; conf_hi "0.000000"; cov "0.000000";
Chr5	Cufflinks	exon	14001096	14001248	1	-	.	gene_id "AT5G35830"; transcript_id "AT5G35830.1"; exon_number "3"; FPKM "0.0000000000"; frac "0.000000"; conf_lo "0.000000"; conf_hi "0.000000"; cov "0.000000";
Chr5	Cufflinks	exon	14001326	14001416	1	-	.	gene_id "AT5G35830"; transcript_id "AT5G35830.1"; exon_number "4"; FPKM "0.0000000000"; frac "0.000000"; conf_lo "0.000000"; conf_hi "0.000000"; cov "0.000000";
Chr5	Cufflinks	transcript	14007826	14011764	1000	+	.	gene_id "CUFF.6345"; transcript_id "AT5G35840.1"; FPKM "2.9898720433"; frac "0.657927"; conf_lo "2.495508"; conf_hi "3.484236"; cov "17.551621"; full_read_support "yes";
Chr5	Cufflinks	exon	14007826	14010065	1000	+	.	gene_id "CUFF.6345"; transcript_id "AT5G35840.1"; exon_number "1"; FPKM "2.9898720433"; frac "0.657927"; conf_lo "2.495508"; conf_hi "3.484236"; cov "17.551621";
Chr5	Cufflinks	exon	14010203	14011022	1000	+	.	gene_id "CUFF.6345"; transcript_id "AT5G35840.1"; exon_number "2"; FPKM "2.9898720433"; frac "0.657927"; conf_lo "2.495508"; conf_hi "3.484236"; cov "17.551621";
Chr5	Cufflinks	exon	14011121	14011764	1000	+	.	gene_id "CUFF.6345"; transcript_id "AT5G35840.1"; exon_number "3"; FPKM "2.9898720433"; frac "0.657927"; conf_lo "2.495508"; conf_hi "3.484236"; cov "17.551621";
Chr5	Cufflinks	transcript	14007826	14011847	489	+	.	gene_id "CUFF.6345"; transcript_id "CUFF.6345.2"; FPKM "1.4638755247"; frac "0.342073"; conf_lo "1.099946"; conf_hi "1.827805"; cov "8.593474"; full_read_support "yes";
Chr5	Cufflinks	exon	14007826	14010065	489	+	.	gene_id "CUFF.6345"; transcript_id "CUFF.6345.2"; exon_number "1"; FPKM "1.4638755247"; frac "0.342073"; conf_lo "1.099946"; conf_hi "1.827805"; cov "8.593474";
Chr5	Cufflinks	exon	14010167	14011847	489	+	.	gene_id "CUFF.6345"; transcript_id "CUFF.6345.2"; exon_number "2"; FPKM "1.4638755247"; frac "0.342073"; conf_lo "1.099946"; conf_hi "1.827805"; cov "8.593474";
Chr5	Cufflinks	transcript	14018386	14018925	1	-	.	gene_id "AT5G35860"; transcript_id "AT5G35860.1"; FPKM "0.0000000000"; frac "0.000000"; conf_lo "0.000000"; conf_hi "0.000000"; cov "0.000000"; full_read_support "no";
Chr5	Cufflinks	exon	14018386	14018925	1	-	.	gene_id "AT5G35860"; transcript_id "AT5G35860.1"; exon_number "1"; FPKM "0.0000000000"; frac "0.000000"; conf_lo "0.000000"; conf_hi "0.000000"; cov "0.000000";
Chr5	Cufflinks	transcript	14021022	14021612	1	+	.	gene_id "AT5G35870"; transcript_id "AT5G35870.1"; FPKM "0.0000000000"; frac "0.000000"; conf_lo "0.000000"; conf_hi "0.000000"; cov "0.000000"; full_read_support "no";
Chr5	Cufflinks	exon	14021022	14021612	1	+	.	gene_id "AT5G35870"; transcript_id "AT5G35870.1"; exon_number "1"; FPKM "0.0000000000"; frac "0.000000"; conf_lo "0.000000"; conf_hi "0.000000"; cov "0.000000";
Chr5	Cufflinks	transcript	14022866	14023024	1	-	.	gene_id "AT5G35880"; transcript_id "AT5G35880.1"; FPKM "0.0000000000"; frac "0.000000"; conf_lo "0.000000"; conf_hi "0.000000"; cov "0.000000"; full_read_support "no";
Chr5	Cufflinks	exon	14022866	14023024	1	-	.	gene_id "AT5G35880"; transcript_id "AT5G35880.1"; exon_number "1"; FPKM "0.0000000000"; frac "0.000000"; conf_lo "0.000000"; conf_hi "0.000000"; cov "0.000000";
Chr5	Cufflinks	transcript	14025863	14026726	1	-	.	gene_id "AT5G35890"; transcript_id "AT5G35890.1"; FPKM "0.0000000000"; frac "0.000000"; conf_lo "0.000000"; conf_hi "0.000000"; cov "0.000000"; full_read_support "no";
Chr5	Cufflinks	exon	14025863	14026726	1	-	.	gene_id "AT5G35890"; transcript_id "AT5G35890.1"; exon_number "1"; FPKM "0.0000000000"; frac "0.000000"; conf_lo "0.000000"; conf_hi "0.000000"; cov "0.000000";
Chr5	Cufflinks	transcript	14028682	14029426	1000	+	.	gene_id "AT5G35900"; transcript_id "AT5G35900.1"; FPKM "0.0935304468"; frac "1.000000"; conf_lo "0.000000"; conf_hi "0.280591"; cov "0.549656"; full_read_support "yes";
Chr5	Cufflinks	exon	14028682	14029426	1000	+	.	gene_id "AT5G35900"; transcript_id "AT5G35900.1"; exon_number "1"; FPKM "0.0935304468"; frac "1.000000"; conf_lo "0.000000"; conf_hi "0.280591"; cov "0.549656";
Chr5	Cufflinks	transcript	14029686	14035493	1000	-	.	gene_id "CUFF.6346"; transcript_id "AT5G35910.1"; FPKM "14.8388243230"; frac "1.000000"; conf_lo "13.603401"; conf_hi "16.074248"; cov "87.110205"; full_read_support "yes";
Chr5	Cufflinks	exon	14029686	14030485	1000	-	.	gene_id "CUFF.6346"; transcript_id "AT5G35910.1"; exon_number "1"; FPKM "14.8388243230"; frac "1.000000"; conf_lo "13.603401"; conf_hi "16.074248"; cov "87.110205";
Chr5	Cufflinks	exon	14030555	14030653	1000	-	.	gene_id "CUFF.6346"; transcript_id "AT5G35910.1"; exon_number "2"; FPKM "14.8388243230"; frac "1.000000"; conf_lo "13.603401"; conf_hi "16.074248"; cov "87.110205";
Chr5	Cufflinks	exon	14030734	14030913	1000	-	.	gene_id "CUFF.6346"; transcript_id "AT5G35910.1"; exon_number "3"; FPKM "14.8388243230"; frac "1.000000"; conf_lo "13.603401"; conf_hi "16.074248"; cov "87.110205";
Chr5	Cufflinks	exon	14031225	14031394	1000	-	.	gene_id "CUFF.6346"; transcript_id "AT5G35910.1"; exon_number "4"; FPKM "14.8388243230"; frac "1.000000"; conf_lo "13.603401"; conf_hi "16.074248"; cov "87.110205";
Chr5	Cufflinks	exon	14031496	14031583	1000	-	.	gene_id "CUFF.6346"; transcript_id "AT5G35910.1"; exon_number "5"; FPKM "14.8388243230"; frac "1.000000"; conf_lo "13.603401"; conf_hi "16.074248"; cov "87.110205";
Chr5	Cufflinks	exon	14031678	14031723	1000	-	.	gene_id "CUFF.6346"; transcript_id "AT5G35910.1"; exon_number "6"; FPKM "14.8388243230"; frac "1.000000"; conf_lo "13.603401"; conf_hi "16.074248"; cov "87.110205";
Chr5	Cufflinks	exon	14031898	14031980	1000	-	.	gene_id "CUFF.6346"; transcript_id "AT5G35910.1"; exon_number "7"; FPKM "14.8388243230"; frac "1.000000"; conf_lo "13.603401"; conf_hi "16.074248"; cov "87.110205";
Chr5	Cufflinks	exon	14032608	14032716	1000	-	.	gene_id "CUFF.6346"; transcript_id "AT5G35910.1"; exon_number "8"; FPKM "14.8388243230"; frac "1.000000"; conf_lo "13.603401"; conf_hi "16.074248"; cov "87.110205";
Chr5	Cufflinks	exon	14032799	14032849	1000	-	.	gene_id "CUFF.6346"; transcript_id "AT5G35910.1"; exon_number "9"; FPKM "14.8388243230"; frac "1.000000"; conf_lo "13.603401"; conf_hi "16.074248"; cov "87.110205";
Chr5	Cufflinks	exon	14032931	14033010	1000	-	.	gene_id "CUFF.6346"; transcript_id "AT5G35910.1"; exon_number "10"; FPKM "14.8388243230"; frac "1.000000"; conf_lo "13.603401"; conf_hi "16.074248"; cov "87.110205";
Chr5	Cufflinks	exon	14033511	14033594	1000	-	.	gene_id "CUFF.6346"; transcript_id "AT5G35910.1"; exon_number "11"; FPKM "14.8388243230"; frac "1.000000"; conf_lo "13.603401"; conf_hi "16.074248"; cov "87.110205";
Chr5	Cufflinks	exon	14033676	14033834	1000	-	.	gene_id "CUFF.6346"; transcript_id "AT5G35910.1"; exon_number "12"; FPKM "14.8388243230"; frac "1.000000"; conf_lo "13.603401"; conf_hi "16.074248"; cov "87.110205";
Chr5	Cufflinks	exon	14034160	14034315	1000	-	.	gene_id "CUFF.6346"; transcript_id "AT5G35910.1"; exon_number "13"; FPKM "14.8388243230"; frac "1.000000"; conf_lo "13.603401"; conf_hi "16.074248"; cov "87.110205";
Chr5	Cufflinks	exon	14034713	14035493	1000	-	.	gene_id "CUFF.6346"; transcript_id "AT5G35910.1"; exon_number "14"; FPKM "14.8388243230"; frac "1.000000"; conf_lo "13.603401"; conf_hi "16.074248"; cov "87.110205";
Chr5	Cufflinks	transcript	14037231	14038922	1	-	.	gene_id "AT5G35912"; transcript_id "AT5G35912.1"; FPKM "0.0000000000"; frac "0.000000"; conf_lo "0.000000"; conf_hi "0.000000"; cov "0.000000"; full_read_support "no";
Chr5	Cufflinks	exon	14037231	14038922	1	-	.	gene_id "AT5G35912"; transcript_id "AT5G35912.1"; exon_number "1"; FPKM "0.0000000000"; frac "0.000000"; conf_lo "0.000000"; conf_hi "0.000000"; cov "0.000000";
Chr5	Cufflinks	transcript	14042641	14043894	1	+	.	gene_id "AT5G35914"; transcript_id "AT5G35914.1"; FPKM "0.0000000000"; frac "0.000000"; conf_lo "0.000000"; conf_hi "0.000000"; cov "0.000000"; full_read_support "no";
Chr5	Cufflinks	exon	14042641	14043894	1	+	.	gene_id "AT5G35914"; transcript_id "AT5G35914.1"; exon_number "1"; FPKM "0.0000000000"; frac "0.000000"; conf_lo "0.000000"; conf_hi "0.000000"; cov "0.000000";
Chr5	Cufflinks	transcript	14044866	14045859	1	+	.	gene_id "AT5G35915"; transcript_id "AT5G35915.1"; FPKM "0.0000000000"; frac "0.000000"; conf_lo "0.000000"; conf_hi "0.000000"; cov "0.000000"; full_read_support "no";
Chr5	Cufflinks	exon	14044866	14045210	1	+	.	gene_id "AT5G35915"; transcript_id "AT5G35915.1"; exon_number "1"; FPKM "0.0000000000"; frac "0.000000"; conf_lo "0.000000"; conf_hi "0.000000"; cov "0.000000";
Chr5	Cufflinks	exon	14045287	14045859	1	+	.	gene_id "AT5G35915"; transcript_id "AT5G35915.1"; exon_number "2"; FPKM "0.0000000000"; frac "0.000000"; conf_lo "0.000000"; conf_hi "0.000000"; cov "0.000000";
Chr5	Cufflinks	transcript	14047550	14048099	1000	+	.	gene_id "CUFF.6347"; transcript_id "CUFF.6347.1"; FPKM "26.7730549200"; frac "1.000000"; conf_lo "22.626780"; conf_hi "30.919330"; cov "157.203545"; full_read_support "yes";
Chr5	Cufflinks	exon	14047550	14048099	1000	+	.	gene_id "CUFF.6347"; transcript_id "CUFF.6347.1"; exon_number "1"; FPKM "26.7730549200"; frac "1.000000"; conf_lo "22.626780"; conf_hi "30.919330"; cov "157.203545";
Chr5	Cufflinks	transcript	14049123	14051128	1	+	.	gene_id "AT5G35917"; transcript_id "AT5G35917.1"; FPKM "0.0000000000"; frac "0.000000"; conf_lo "0.000000"; conf_hi "0.000000"; cov "0.000000"; full_read_support "no";
Chr5	Cufflinks	exon	14049123	14050097	1	+	.	gene_id "AT5G35917"; transcript_id "AT5G35917.1"; exon_number "1"; FPKM "0.0000000000"; frac "0.000000"; conf_lo "0.000000"; conf_hi "0.000000"; cov "0.000000";
Chr5	Cufflinks	exon	14050504	14050614	1	+	.	gene_id "AT5G35917"; transcript_id "AT5G35917.1"; exon_number "2"; FPKM "0.0000000000"; frac "0.000000"; conf_lo "0.000000"; conf_hi "0.000000"; cov "0.000000";
Chr5	Cufflinks	exon	14050659	14050878	1	+	.	gene_id "AT5G35917"; transcript_id "AT5G35917.1"; exon_number "3"; FPKM "0.0000000000"; frac "0.000000"; conf_lo "0.000000"; conf_hi "0.000000"; cov "0.000000";
Chr5	Cufflinks	exon	14050962	14051128	1	+	.	gene_id "AT5G35917"; transcript_id "AT5G35917.1"; exon_number "4"; FPKM "0.0000000000"; frac "0.000000"; conf_lo "0.000000"; conf_hi "0.000000"; cov "0.000000";
Chr5	Cufflinks	transcript	14051737	14052722	1	+	.	gene_id "AT5G35918"; transcript_id "AT5G35918.1"; FPKM "0.0000000000"; frac "0.000000"; conf_lo "0.000000"; conf_hi "0.000000"; cov "0.000000"; full_read_support "no";
Chr5	Cufflinks	exon	14051737	14052722	1	+	.	gene_id "AT5G35918"; transcript_id "AT5G35918.1"; exon_number "1"; FPKM "0.0000000000"; frac "0.000000"; conf_lo "0.000000"; conf_hi "0.000000"; cov "0.000000";
Chr5	Cufflinks	transcript	14056437	14056904	1	+	.	gene_id "AT5G35920"; transcript_id "AT5G35920.1"; FPKM "0.0000000000"; frac "0.000000"; conf_lo "0.000000"; conf_hi "0.000000"; cov "0.000000"; full_read_support "no";
Chr5	Cufflinks	exon	14056437	14056904	1	+	.	gene_id "AT5G35920"; transcript_id "AT5G35920.1"; exon_number "1"; FPKM "0.0000000000"; frac "0.000000"; conf_lo "0.000000"; conf_hi "0.000000"; cov "0.000000";
Chr5	Cufflinks	transcript	14059149	14059757	1	+	.	gene_id "AT5G35923"; transcript_id "AT5G35923.1"; FPKM "0.0000000000"; frac "0.000000"; conf_lo "0.000000"; conf_hi "0.000000"; cov "0.000000"; full_read_support "no";
Chr5	Cufflinks	exon	14059149	14059757	1	+	.	gene_id "AT5G35923"; transcript_id "AT5G35923.1"; exon_number "1"; FPKM "0.0000000000"; frac "0.000000"; conf_lo "0.000000"; conf_hi "0.000000"; cov "0.000000";
Chr5	Cufflinks	transcript	14062676	14065706	1	+	.	gene_id "CUFF.6348"; transcript_id "AT5G35926.1"; FPKM "0.0000000000"; frac "0.000000"; conf_lo "0.000000"; conf_hi "0.100411"; cov "0.000000"; full_read_support "no";
Chr5	Cufflinks	exon	14062676	14062753	1	+	.	gene_id "CUFF.6348"; transcript_id "AT5G35926.1"; exon_number "1"; FPKM "0.0000000000"; frac "0.000000"; conf_lo "0.000000"; conf_hi "0.100411"; cov "0.000000";
Chr5	Cufflinks	exon	14064262	14064900	1	+	.	gene_id "CUFF.6348"; transcript_id "AT5G35926.1"; exon_number "2"; FPKM "0.0000000000"; frac "0.000000"; conf_lo "0.000000"; conf_hi "0.100411"; cov "0.000000";
Chr5	Cufflinks	exon	14065013	14065042	1	+	.	gene_id "CUFF.6348"; transcript_id "AT5G35926.1"; exon_number "3"; FPKM "0.0000000000"; frac "0.000000"; conf_lo "0.000000"; conf_hi "0.100411"; cov "0.000000";
Chr5	Cufflinks	exon	14065238	14065706	1	+	.	gene_id "CUFF.6348"; transcript_id "AT5G35926.1"; exon_number "4"; FPKM "0.0000000000"; frac "0.000000"; conf_lo "0.000000"; conf_hi "0.100411"; cov "0.000000";
Chr5	Cufflinks	transcript	14065164	14066254	836	-	.	gene_id "CUFF.6349"; transcript_id "CUFF.6349.1"; FPKM "3.4581557208"; frac "0.337500"; conf_lo "2.542278"; conf_hi "4.374034"; cov "20.183491"; full_read_support "yes";
Chr5	Cufflinks	exon	14065164	14066254	836	-	.	gene_id "CUFF.6349"; transcript_id "CUFF.6349.1"; exon_number "1"; FPKM "3.4581557208"; frac "0.337500"; conf_lo "2.542278"; conf_hi "4.374034"; cov "20.183491";
Chr5	Cufflinks	transcript	14253690	14256033	1000	-	.	gene_id "CUFF.6349"; transcript_id "AT5G36220.1"; FPKM "4.1328054759"; frac "0.662500"; conf_lo "3.347320"; conf_hi "4.918290"; cov "24.121077"; full_read_support "yes";
Chr5	Cufflinks	exon	14253690	14254432	1000	-	.	gene_id "CUFF.6349"; transcript_id "AT5G36220.1"; exon_number "1"; FPKM "4.1328054759"; frac "0.662500"; conf_lo "3.347320"; conf_hi "4.918290"; cov "24.121077";
Chr5	Cufflinks	exon	14254534	14254922	1000	-	.	gene_id "CUFF.6349"; transcript_id "AT5G36220.1"; exon_number "2"; FPKM "4.1328054759"; frac "0.662500"; conf_lo "3.347320"; conf_hi "4.918290"; cov "24.121077";
Chr5	Cufflinks	exon	14255502	14256033	1000	-	.	gene_id "CUFF.6349"; transcript_id "AT5G36220.1"; exon_number "3"; FPKM "4.1328054759"; frac "0.662500"; conf_lo "3.347320"; conf_hi "4.918290"; cov "24.121077";
Chr5	Cufflinks	transcript	14066869	14074779	953	-	.	gene_id "CUFF.6350"; transcript_id "CUFF.6350.1"; FPKM "1.1378928598"; frac "0.439432"; conf_lo "0.830350"; conf_hi "1.445436"; cov "6.680928"; full_read_support "yes";
Chr5	Cufflinks	exon	14066869	14067413	953	-	.	gene_id "CUFF.6350"; transcript_id "CUFF.6350.1"; exon_number "1"; FPKM "1.1378928598"; frac "0.439432"; conf_lo "0.830350"; conf_hi "1.445436"; cov "6.680928";
Chr5	Cufflinks	exon	14067507	14067616	953	-	.	gene_id "CUFF.6350"; transcript_id "CUFF.6350.1"; exon_number "2"; FPKM "1.1378928598"; frac "0.439432"; conf_lo "0.830350"; conf_hi "1.445436"; cov "6.680928";
Chr5	Cufflinks	exon	14068080	14068124	953	-	.	gene_id "CUFF.6350"; transcript_id "CUFF.6350.1"; exon_number "3"; FPKM "1.1378928598"; frac "0.439432"; conf_lo "0.830350"; conf_hi "1.445436"; cov "6.680928";
Chr5	Cufflinks	exon	14068214	14068273	953	-	.	gene_id "CUFF.6350"; transcript_id "CUFF.6350.1"; exon_number "4"; FPKM "1.1378928598"; frac "0.439432"; conf_lo "0.830350"; conf_hi "1.445436"; cov "6.680928";
Chr5	Cufflinks	exon	14068410	14068635	953	-	.	gene_id "CUFF.6350"; transcript_id "CUFF.6350.1"; exon_number "5"; FPKM "1.1378928598"; frac "0.439432"; conf_lo "0.830350"; conf_hi "1.445436"; cov "6.680928";
Chr5	Cufflinks	exon	14068978	14069037	953	-	.	gene_id "CUFF.6350"; transcript_id "CUFF.6350.1"; exon_number "6"; FPKM "1.1378928598"; frac "0.439432"; conf_lo "0.830350"; conf_hi "1.445436"; cov "6.680928";
Chr5	Cufflinks	exon	14069179	14069287	953	-	.	gene_id "CUFF.6350"; transcript_id "CUFF.6350.1"; exon_number "7"; FPKM "1.1378928598"; frac "0.439432"; conf_lo "0.830350"; conf_hi "1.445436"; cov "6.680928";
Chr5	Cufflinks	exon	14069773	14069861	953	-	.	gene_id "CUFF.6350"; transcript_id "CUFF.6350.1"; exon_number "8"; FPKM "1.1378928598"; frac "0.439432"; conf_lo "0.830350"; conf_hi "1.445436"; cov "6.680928";
Chr5	Cufflinks	exon	14069974	14070060	953	-	.	gene_id "CUFF.6350"; transcript_id "CUFF.6350.1"; exon_number "9"; FPKM "1.1378928598"; frac "0.439432"; conf_lo "0.830350"; conf_hi "1.445436"; cov "6.680928";
Chr5	Cufflinks	exon	14070143	14070218	953	-	.	gene_id "CUFF.6350"; transcript_id "CUFF.6350.1"; exon_number "10"; FPKM "1.1378928598"; frac "0.439432"; conf_lo "0.830350"; conf_hi "1.445436"; cov "6.680928";
Chr5	Cufflinks	exon	14070448	14071112	953	-	.	gene_id "CUFF.6350"; transcript_id "CUFF.6350.1"; exon_number "11"; FPKM "1.1378928598"; frac "0.439432"; conf_lo "0.830350"; conf_hi "1.445436"; cov "6.680928";
Chr5	Cufflinks	exon	14071572	14072291	953	-	.	gene_id "CUFF.6350"; transcript_id "CUFF.6350.1"; exon_number "12"; FPKM "1.1378928598"; frac "0.439432"; conf_lo "0.830350"; conf_hi "1.445436"; cov "6.680928";
Chr5	Cufflinks	exon	14072611	14072817	953	-	.	gene_id "CUFF.6350"; transcript_id "CUFF.6350.1"; exon_number "13"; FPKM "1.1378928598"; frac "0.439432"; conf_lo "0.830350"; conf_hi "1.445436"; cov "6.680928";
Chr5	Cufflinks	exon	14073265	14073461	953	-	.	gene_id "CUFF.6350"; transcript_id "CUFF.6350.1"; exon_number "14"; FPKM "1.1378928598"; frac "0.439432"; conf_lo "0.830350"; conf_hi "1.445436"; cov "6.680928";
Chr5	Cufflinks	exon	14074029	14074427	953	-	.	gene_id "CUFF.6350"; transcript_id "CUFF.6350.1"; exon_number "15"; FPKM "1.1378928598"; frac "0.439432"; conf_lo "0.830350"; conf_hi "1.445436"; cov "6.680928";
Chr5	Cufflinks	exon	14074509	14074779	953	-	.	gene_id "CUFF.6350"; transcript_id "CUFF.6350.1"; exon_number "16"; FPKM "1.1378928598"; frac "0.439432"; conf_lo "0.830350"; conf_hi "1.445436"; cov "6.680928";
Chr5	Cufflinks	transcript	14066869	14074779	293	-	.	gene_id "CUFF.6350"; transcript_id "CUFF.6350.2"; FPKM "0.3506944337"; frac "0.133769"; conf_lo "0.138900"; conf_hi "0.562489"; cov "2.059038"; full_read_support "yes";
Chr5	Cufflinks	exon	14066869	14067413	293	-	.	gene_id "CUFF.6350"; transcript_id "CUFF.6350.2"; exon_number "1"; FPKM "0.3506944337"; frac "0.133769"; conf_lo "0.138900"; conf_hi "0.562489"; cov "2.059038";
Chr5	Cufflinks	exon	14067507	14067616	293	-	.	gene_id "CUFF.6350"; transcript_id "CUFF.6350.2"; exon_number "2"; FPKM "0.3506944337"; frac "0.133769"; conf_lo "0.138900"; conf_hi "0.562489"; cov "2.059038";
Chr5	Cufflinks	exon	14068080	14068124	293	-	.	gene_id "CUFF.6350"; transcript_id "CUFF.6350.2"; exon_number "3"; FPKM "0.3506944337"; frac "0.133769"; conf_lo "0.138900"; conf_hi "0.562489"; cov "2.059038";
Chr5	Cufflinks	exon	14068214	14068273	293	-	.	gene_id "CUFF.6350"; transcript_id "CUFF.6350.2"; exon_number "4"; FPKM "0.3506944337"; frac "0.133769"; conf_lo "0.138900"; conf_hi "0.562489"; cov "2.059038";
Chr5	Cufflinks	exon	14068410	14068635	293	-	.	gene_id "CUFF.6350"; transcript_id "CUFF.6350.2"; exon_number "5"; FPKM "0.3506944337"; frac "0.133769"; conf_lo "0.138900"; conf_hi "0.562489"; cov "2.059038";
Chr5	Cufflinks	exon	14068978	14069037	293	-	.	gene_id "CUFF.6350"; transcript_id "CUFF.6350.2"; exon_number "6"; FPKM "0.3506944337"; frac "0.133769"; conf_lo "0.138900"; conf_hi "0.562489"; cov "2.059038";
Chr5	Cufflinks	exon	14069179	14069287	293	-	.	gene_id "CUFF.6350"; transcript_id "CUFF.6350.2"; exon_number "7"; FPKM "0.3506944337"; frac "0.133769"; conf_lo "0.138900"; conf_hi "0.562489"; cov "2.059038";
Chr5	Cufflinks	exon	14069773	14069816	293	-	.	gene_id "CUFF.6350"; transcript_id "CUFF.6350.2"; exon_number "8"; FPKM "0.3506944337"; frac "0.133769"; conf_lo "0.138900"; conf_hi "0.562489"; cov "2.059038";
Chr5	Cufflinks	exon	14069974	14070060	293	-	.	gene_id "CUFF.6350"; transcript_id "CUFF.6350.2"; exon_number "9"; FPKM "0.3506944337"; frac "0.133769"; conf_lo "0.138900"; conf_hi "0.562489"; cov "2.059038";
Chr5	Cufflinks	exon	14070143	14070218	293	-	.	gene_id "CUFF.6350"; transcript_id "CUFF.6350.2"; exon_number "10"; FPKM "0.3506944337"; frac "0.133769"; conf_lo "0.138900"; conf_hi "0.562489"; cov "2.059038";
Chr5	Cufflinks	exon	14070448	14071112	293	-	.	gene_id "CUFF.6350"; transcript_id "CUFF.6350.2"; exon_number "11"; FPKM "0.3506944337"; frac "0.133769"; conf_lo "0.138900"; conf_hi "0.562489"; cov "2.059038";
Chr5	Cufflinks	exon	14071572	14072291	293	-	.	gene_id "CUFF.6350"; transcript_id "CUFF.6350.2"; exon_number "12"; FPKM "0.3506944337"; frac "0.133769"; conf_lo "0.138900"; conf_hi "0.562489"; cov "2.059038";
Chr5	Cufflinks	exon	14072611	14072817	293	-	.	gene_id "CUFF.6350"; transcript_id "CUFF.6350.2"; exon_number "13"; FPKM "0.3506944337"; frac "0.133769"; conf_lo "0.138900"; conf_hi "0.562489"; cov "2.059038";
Chr5	Cufflinks	exon	14073265	14073461	293	-	.	gene_id "CUFF.6350"; transcript_id "CUFF.6350.2"; exon_number "14"; FPKM "0.3506944337"; frac "0.133769"; conf_lo "0.138900"; conf_hi "0.562489"; cov "2.059038";
Chr5	Cufflinks	exon	14074029	14074427	293	-	.	gene_id "CUFF.6350"; transcript_id "CUFF.6350.2"; exon_number "15"; FPKM "0.3506944337"; frac "0.133769"; conf_lo "0.138900"; conf_hi "0.562489"; cov "2.059038";
Chr5	Cufflinks	exon	14074509	14074779	293	-	.	gene_id "CUFF.6350"; transcript_id "CUFF.6350.2"; exon_number "16"; FPKM "0.3506944337"; frac "0.133769"; conf_lo "0.138900"; conf_hi "0.562489"; cov "2.059038";
Chr5	Cufflinks	transcript	14066992	14074751	1000	-	.	gene_id "CUFF.6350"; transcript_id "AT5G35930.1"; FPKM "1.1937270143"; frac "0.426798"; conf_lo "0.864277"; conf_hi "1.523177"; cov "7.008748"; full_read_support "yes";
Chr5	Cufflinks	exon	14066992	14067413	1000	-	.	gene_id "CUFF.6350"; transcript_id "AT5G35930.1"; exon_number "1"; FPKM "1.1937270143"; frac "0.426798"; conf_lo "0.864277"; conf_hi "1.523177"; cov "7.008748";
Chr5	Cufflinks	exon	14067507	14067616	1000	-	.	gene_id "CUFF.6350"; transcript_id "AT5G35930.1"; exon_number "2"; FPKM "1.1937270143"; frac "0.426798"; conf_lo "0.864277"; conf_hi "1.523177"; cov "7.008748";
Chr5	Cufflinks	exon	14068080	14068124	1000	-	.	gene_id "CUFF.6350"; transcript_id "AT5G35930.1"; exon_number "3"; FPKM "1.1937270143"; frac "0.426798"; conf_lo "0.864277"; conf_hi "1.523177"; cov "7.008748";
Chr5	Cufflinks	exon	14068214	14068273	1000	-	.	gene_id "CUFF.6350"; transcript_id "AT5G35930.1"; exon_number "4"; FPKM "1.1937270143"; frac "0.426798"; conf_lo "0.864277"; conf_hi "1.523177"; cov "7.008748";
Chr5	Cufflinks	exon	14068410	14068474	1000	-	.	gene_id "CUFF.6350"; transcript_id "AT5G35930.1"; exon_number "5"; FPKM "1.1937270143"; frac "0.426798"; conf_lo "0.864277"; conf_hi "1.523177"; cov "7.008748";
Chr5	Cufflinks	exon	14068551	14068635	1000	-	.	gene_id "CUFF.6350"; transcript_id "AT5G35930.1"; exon_number "6"; FPKM "1.1937270143"; frac "0.426798"; conf_lo "0.864277"; conf_hi "1.523177"; cov "7.008748";
Chr5	Cufflinks	exon	14068978	14069037	1000	-	.	gene_id "CUFF.6350"; transcript_id "AT5G35930.1"; exon_number "7"; FPKM "1.1937270143"; frac "0.426798"; conf_lo "0.864277"; conf_hi "1.523177"; cov "7.008748";
Chr5	Cufflinks	exon	14069179	14069287	1000	-	.	gene_id "CUFF.6350"; transcript_id "AT5G35930.1"; exon_number "8"; FPKM "1.1937270143"; frac "0.426798"; conf_lo "0.864277"; conf_hi "1.523177"; cov "7.008748";
Chr5	Cufflinks	exon	14069773	14069816	1000	-	.	gene_id "CUFF.6350"; transcript_id "AT5G35930.1"; exon_number "9"; FPKM "1.1937270143"; frac "0.426798"; conf_lo "0.864277"; conf_hi "1.523177"; cov "7.008748";
Chr5	Cufflinks	exon	14069974	14070060	1000	-	.	gene_id "CUFF.6350"; transcript_id "AT5G35930.1"; exon_number "10"; FPKM "1.1937270143"; frac "0.426798"; conf_lo "0.864277"; conf_hi "1.523177"; cov "7.008748";
Chr5	Cufflinks	exon	14070143	14070218	1000	-	.	gene_id "CUFF.6350"; transcript_id "AT5G35930.1"; exon_number "11"; FPKM "1.1937270143"; frac "0.426798"; conf_lo "0.864277"; conf_hi "1.523177"; cov "7.008748";
Chr5	Cufflinks	exon	14070448	14071112	1000	-	.	gene_id "CUFF.6350"; transcript_id "AT5G35930.1"; exon_number "12"; FPKM "1.1937270143"; frac "0.426798"; conf_lo "0.864277"; conf_hi "1.523177"; cov "7.008748";
Chr5	Cufflinks	exon	14071572	14072291	1000	-	.	gene_id "CUFF.6350"; transcript_id "AT5G35930.1"; exon_number "13"; FPKM "1.1937270143"; frac "0.426798"; conf_lo "0.864277"; conf_hi "1.523177"; cov "7.008748";
Chr5	Cufflinks	exon	14072611	14072817	1000	-	.	gene_id "CUFF.6350"; transcript_id "AT5G35930.1"; exon_number "14"; FPKM "1.1937270143"; frac "0.426798"; conf_lo "0.864277"; conf_hi "1.523177"; cov "7.008748";
Chr5	Cufflinks	exon	14073265	14073461	1000	-	.	gene_id "CUFF.6350"; transcript_id "AT5G35930.1"; exon_number "15"; FPKM "1.1937270143"; frac "0.426798"; conf_lo "0.864277"; conf_hi "1.523177"; cov "7.008748";
Chr5	Cufflinks	exon	14074029	14074427	1000	-	.	gene_id "CUFF.6350"; transcript_id "AT5G35930.1"; exon_number "16"; FPKM "1.1937270143"; frac "0.426798"; conf_lo "0.864277"; conf_hi "1.523177"; cov "7.008748";
Chr5	Cufflinks	exon	14074509	14074751	1000	-	.	gene_id "CUFF.6350"; transcript_id "AT5G35930.1"; exon_number "17"; FPKM "1.1937270143"; frac "0.426798"; conf_lo "0.864277"; conf_hi "1.523177"; cov "7.008748";
Chr5	Cufflinks	transcript	14076250	14078050	1	+	.	gene_id "AT5G35932"; transcript_id "AT5G35932.1"; FPKM "0.0000000000"; frac "0.000000"; conf_lo "0.000000"; conf_hi "0.000000"; cov "0.000000"; full_read_support "no";
Chr5	Cufflinks	exon	14076250	14078050	1	+	.	gene_id "AT5G35932"; transcript_id "AT5G35932.1"; exon_number "1"; FPKM "0.0000000000"; frac "0.000000"; conf_lo "0.000000"; conf_hi "0.000000"; cov "0.000000";
Chr5	Cufflinks	transcript	14083388	14089891	1000	-	.	gene_id "AT5G35935"; transcript_id "AT5G35935.1"; FPKM "0.0323871009"; frac "1.000000"; conf_lo "0.000000"; conf_hi "0.064790"; cov "0.189855"; full_read_support "yes";
Chr5	Cufflinks	exon	14083388	14089891	1000	-	.	gene_id "AT5G35935"; transcript_id "AT5G35935.1"; exon_number "1"; FPKM "0.0323871009"; frac "1.000000"; conf_lo "0.000000"; conf_hi "0.064790"; cov "0.189855";
Chr5	Cufflinks	transcript	14090627	14092928	1000	+	.	gene_id "CUFF.6351"; transcript_id "CUFF.6351.1"; FPKM "8.8003984841"; frac "0.747668"; conf_lo "7.467768"; conf_hi "10.133029"; cov "51.698823"; full_read_support "yes";
Chr5	Cufflinks	exon	14090627	14090689	1000	+	.	gene_id "CUFF.6351"; transcript_id "CUFF.6351.1"; exon_number "1"; FPKM "8.8003984841"; frac "0.747668"; conf_lo "7.467768"; conf_hi "10.133029"; cov "51.698823";
Chr5	Cufflinks	exon	14090808	14091022	1000	+	.	gene_id "CUFF.6351"; transcript_id "CUFF.6351.1"; exon_number "2"; FPKM "8.8003984841"; frac "0.747668"; conf_lo "7.467768"; conf_hi "10.133029"; cov "51.698823";
Chr5	Cufflinks	exon	14091428	14091856	1000	+	.	gene_id "CUFF.6351"; transcript_id "CUFF.6351.1"; exon_number "3"; FPKM "8.8003984841"; frac "0.747668"; conf_lo "7.467768"; conf_hi "10.133029"; cov "51.698823";
Chr5	Cufflinks	exon	14091941	14092396	1000	+	.	gene_id "CUFF.6351"; transcript_id "CUFF.6351.1"; exon_number "4"; FPKM "8.8003984841"; frac "0.747668"; conf_lo "7.467768"; conf_hi "10.133029"; cov "51.698823";
Chr5	Cufflinks	exon	14092557	14092928	1000	+	.	gene_id "CUFF.6351"; transcript_id "CUFF.6351.1"; exon_number "5"; FPKM "8.8003984841"; frac "0.747668"; conf_lo "7.467768"; conf_hi "10.133029"; cov "51.698823";
Chr5	Cufflinks	transcript	14090825	14092977	345	+	.	gene_id "CUFF.6351"; transcript_id "AT5G35940.1"; FPKM "3.0406353867"; frac "0.252332"; conf_lo "2.151914"; conf_hi "3.929356"; cov "17.862517"; full_read_support "yes";
Chr5	Cufflinks	exon	14090825	14091022	345	+	.	gene_id "CUFF.6351"; transcript_id "AT5G35940.1"; exon_number "1"; FPKM "3.0406353867"; frac "0.252332"; conf_lo "2.151914"; conf_hi "3.929356"; cov "17.862517";
Chr5	Cufflinks	exon	14091428	14091856	345	+	.	gene_id "CUFF.6351"; transcript_id "AT5G35940.1"; exon_number "2"; FPKM "3.0406353867"; frac "0.252332"; conf_lo "2.151914"; conf_hi "3.929356"; cov "17.862517";
Chr5	Cufflinks	exon	14091941	14092396	345	+	.	gene_id "CUFF.6351"; transcript_id "AT5G35940.1"; exon_number "3"; FPKM "3.0406353867"; frac "0.252332"; conf_lo "2.151914"; conf_hi "3.929356"; cov "17.862517";
Chr5	Cufflinks	exon	14092557	14092977	345	+	.	gene_id "CUFF.6351"; transcript_id "AT5G35940.1"; exon_number "4"; FPKM "3.0406353867"; frac "0.252332"; conf_lo "2.151914"; conf_hi "3.929356"; cov "17.862517";
Chr5	Cufflinks	transcript	14093675	14094277	1	+	.	gene_id "AT5G35945"; transcript_id "AT5G35945.1"; FPKM "0.0000000000"; frac "0.000000"; conf_lo "0.000000"; conf_hi "0.000000"; cov "0.000000"; full_read_support "no";
Chr5	Cufflinks	exon	14093675	14093746	1	+	.	gene_id "AT5G35945"; transcript_id "AT5G35945.1"; exon_number "1"; FPKM "0.0000000000"; frac "0.000000"; conf_lo "0.000000"; conf_hi "0.000000"; cov "0.000000";
Chr5	Cufflinks	exon	14093966	14094277	1	+	.	gene_id "AT5G35945"; transcript_id "AT5G35945.1"; exon_number "2"; FPKM "0.0000000000"; frac "0.000000"; conf_lo "0.000000"; conf_hi "0.000000"; cov "0.000000";
Chr5	Cufflinks	transcript	14104943	14106764	1	+	.	gene_id "AT5G35950"; transcript_id "AT5G35950.1"; FPKM "0.0000000000"; frac "0.000000"; conf_lo "0.000000"; conf_hi "0.000000"; cov "0.000000"; full_read_support "no";
Chr5	Cufflinks	exon	14104943	14105140	1	+	.	gene_id "AT5G35950"; transcript_id "AT5G35950.1"; exon_number "1"; FPKM "0.0000000000"; frac "0.000000"; conf_lo "0.000000"; conf_hi "0.000000"; cov "0.000000";
Chr5	Cufflinks	exon	14105226	14105654	1	+	.	gene_id "AT5G35950"; transcript_id "AT5G35950.1"; exon_number "2"; FPKM "0.0000000000"; frac "0.000000"; conf_lo "0.000000"; conf_hi "0.000000"; cov "0.000000";
Chr5	Cufflinks	exon	14105786	14106241	1	+	.	gene_id "AT5G35950"; transcript_id "AT5G35950.1"; exon_number "3"; FPKM "0.0000000000"; frac "0.000000"; conf_lo "0.000000"; conf_hi "0.000000"; cov "0.000000";
Chr5	Cufflinks	exon	14106513	14106764	1	+	.	gene_id "AT5G35950"; transcript_id "AT5G35950.1"; exon_number "4"; FPKM "0.0000000000"; frac "0.000000"; conf_lo "0.000000"; conf_hi "0.000000"; cov "0.000000";
Chr5	Cufflinks	transcript	14108524	14110536	1000	-	.	gene_id "CUFF.6352"; transcript_id "AT5G35960.1"; FPKM "0.4679933610"; frac "1.000000"; conf_lo "0.157562"; conf_hi "0.778425"; cov "2.750286"; full_read_support "no";
Chr5	Cufflinks	exon	14108524	14108631	1000	-	.	gene_id "CUFF.6352"; transcript_id "AT5G35960.1"; exon_number "1"; FPKM "0.4679933610"; frac "1.000000"; conf_lo "0.157562"; conf_hi "0.778425"; cov "2.750286";
Chr5	Cufflinks	exon	14108705	14108854	1000	-	.	gene_id "CUFF.6352"; transcript_id "AT5G35960.1"; exon_number "2"; FPKM "0.4679933610"; frac "1.000000"; conf_lo "0.157562"; conf_hi "0.778425"; cov "2.750286";
Chr5	Cufflinks	exon	14108953	14109088	1000	-	.	gene_id "CUFF.6352"; transcript_id "AT5G35960.1"; exon_number "3"; FPKM "0.4679933610"; frac "1.000000"; conf_lo "0.157562"; conf_hi "0.778425"; cov "2.750286";
Chr5	Cufflinks	exon	14109181	14109260	1000	-	.	gene_id "CUFF.6352"; transcript_id "AT5G35960.1"; exon_number "4"; FPKM "0.4679933610"; frac "1.000000"; conf_lo "0.157562"; conf_hi "0.778425"; cov "2.750286";
Chr5	Cufflinks	exon	14109340	14109494	1000	-	.	gene_id "CUFF.6352"; transcript_id "AT5G35960.1"; exon_number "5"; FPKM "0.4679933610"; frac "1.000000"; conf_lo "0.157562"; conf_hi "0.778425"; cov "2.750286";
Chr5	Cufflinks	exon	14109586	14109837	1000	-	.	gene_id "CUFF.6352"; transcript_id "AT5G35960.1"; exon_number "6"; FPKM "0.4679933610"; frac "1.000000"; conf_lo "0.157562"; conf_hi "0.778425"; cov "2.750286";
Chr5	Cufflinks	exon	14110128	14110536	1000	-	.	gene_id "CUFF.6352"; transcript_id "AT5G35960.1"; exon_number "7"; FPKM "0.4679933610"; frac "1.000000"; conf_lo "0.157562"; conf_hi "0.778425"; cov "2.750286";
Chr5	Cufflinks	transcript	14113311	14117927	1	-	.	gene_id "AT5G35965"; transcript_id "AT5G35965.1"; FPKM "0.0000000000"; frac "0.000000"; conf_lo "0.000000"; conf_hi "0.000000"; cov "0.000000"; full_read_support "no";
Chr5	Cufflinks	exon	14113311	14117927	1	-	.	gene_id "AT5G35965"; transcript_id "AT5G35965.1"; exon_number "1"; FPKM "0.0000000000"; frac "0.000000"; conf_lo "0.000000"; conf_hi "0.000000"; cov "0.000000";
Chr5	Cufflinks	transcript	14118865	14123340	337	-	.	gene_id "CUFF.6353"; transcript_id "CUFF.6353.1"; FPKM "1.1495592060"; frac "0.252839"; conf_lo "0.783576"; conf_hi "1.515542"; cov "6.752641"; full_read_support "yes";
Chr5	Cufflinks	exon	14118865	14119302	337	-	.	gene_id "CUFF.6353"; transcript_id "CUFF.6353.1"; exon_number "1"; FPKM "1.1495592060"; frac "0.252839"; conf_lo "0.783576"; conf_hi "1.515542"; cov "6.752641";
Chr5	Cufflinks	exon	14119521	14119678	337	-	.	gene_id "CUFF.6353"; transcript_id "CUFF.6353.1"; exon_number "2"; FPKM "1.1495592060"; frac "0.252839"; conf_lo "0.783576"; conf_hi "1.515542"; cov "6.752641";
Chr5	Cufflinks	exon	14119825	14119994	337	-	.	gene_id "CUFF.6353"; transcript_id "CUFF.6353.1"; exon_number "3"; FPKM "1.1495592060"; frac "0.252839"; conf_lo "0.783576"; conf_hi "1.515542"; cov "6.752641";
Chr5	Cufflinks	exon	14120418	14121448	337	-	.	gene_id "CUFF.6353"; transcript_id "CUFF.6353.1"; exon_number "4"; FPKM "1.1495592060"; frac "0.252839"; conf_lo "0.783576"; conf_hi "1.515542"; cov "6.752641";
Chr5	Cufflinks	exon	14121623	14121906	337	-	.	gene_id "CUFF.6353"; transcript_id "CUFF.6353.1"; exon_number "5"; FPKM "1.1495592060"; frac "0.252839"; conf_lo "0.783576"; conf_hi "1.515542"; cov "6.752641";
Chr5	Cufflinks	exon	14121997	14122305	337	-	.	gene_id "CUFF.6353"; transcript_id "CUFF.6353.1"; exon_number "6"; FPKM "1.1495592060"; frac "0.252839"; conf_lo "0.783576"; conf_hi "1.515542"; cov "6.752641";
Chr5	Cufflinks	exon	14122388	14123340	337	-	.	gene_id "CUFF.6353"; transcript_id "CUFF.6353.1"; exon_number "7"; FPKM "1.1495592060"; frac "0.252839"; conf_lo "0.783576"; conf_hi "1.515542"; cov "6.752641";
Chr5	Cufflinks	transcript	14118876	14123340	1000	-	.	gene_id "CUFF.6353"; transcript_id "AT5G35970.1"; FPKM "3.4089693739"; frac "0.747161"; conf_lo "2.862666"; conf_hi "3.955273"; cov "20.024673"; full_read_support "yes";
Chr5	Cufflinks	exon	14118876	14119302	1000	-	.	gene_id "CUFF.6353"; transcript_id "AT5G35970.1"; exon_number "1"; FPKM "3.4089693739"; frac "0.747161"; conf_lo "2.862666"; conf_hi "3.955273"; cov "20.024673";
Chr5	Cufflinks	exon	14119521	14119678	1000	-	.	gene_id "CUFF.6353"; transcript_id "AT5G35970.1"; exon_number "2"; FPKM "3.4089693739"; frac "0.747161"; conf_lo "2.862666"; conf_hi "3.955273"; cov "20.024673";
Chr5	Cufflinks	exon	14119825	14119993	1000	-	.	gene_id "CUFF.6353"; transcript_id "AT5G35970.1"; exon_number "3"; FPKM "3.4089693739"; frac "0.747161"; conf_lo "2.862666"; conf_hi "3.955273"; cov "20.024673";
Chr5	Cufflinks	exon	14120417	14121448	1000	-	.	gene_id "CUFF.6353"; transcript_id "AT5G35970.1"; exon_number "4"; FPKM "3.4089693739"; frac "0.747161"; conf_lo "2.862666"; conf_hi "3.955273"; cov "20.024673";
Chr5	Cufflinks	exon	14121623	14121906	1000	-	.	gene_id "CUFF.6353"; transcript_id "AT5G35970.1"; exon_number "5"; FPKM "3.4089693739"; frac "0.747161"; conf_lo "2.862666"; conf_hi "3.955273"; cov "20.024673";
Chr5	Cufflinks	exon	14121997	14122305	1000	-	.	gene_id "CUFF.6353"; transcript_id "AT5G35970.1"; exon_number "6"; FPKM "3.4089693739"; frac "0.747161"; conf_lo "2.862666"; conf_hi "3.955273"; cov "20.024673";
Chr5	Cufflinks	exon	14122388	14123340	1000	-	.	gene_id "CUFF.6353"; transcript_id "AT5G35970.1"; exon_number "7"; FPKM "3.4089693739"; frac "0.747161"; conf_lo "2.862666"; conf_hi "3.955273"; cov "20.024673";
Chr5	Cufflinks	transcript	14127984	14136324	1000	+	.	gene_id "CUFF.6354"; transcript_id "AT5G35980.1"; FPKM "14.5922354954"; frac "1.000000"; conf_lo "13.491397"; conf_hi "15.693074"; cov "85.673593"; full_read_support "yes";
Chr5	Cufflinks	exon	14127984	14128712	1000	+	.	gene_id "CUFF.6354"; transcript_id "AT5G35980.1"; exon_number "1"; FPKM "14.5922354954"; frac "1.000000"; conf_lo "13.491397"; conf_hi "15.693074"; cov "85.673593";
Chr5	Cufflinks	exon	14129989	14130188	1000	+	.	gene_id "CUFF.6354"; transcript_id "AT5G35980.1"; exon_number "2"; FPKM "14.5922354954"; frac "1.000000"; conf_lo "13.491397"; conf_hi "15.693074"; cov "85.673593";
Chr5	Cufflinks	exon	14130340	14130493	1000	+	.	gene_id "CUFF.6354"; transcript_id "AT5G35980.1"; exon_number "3"; FPKM "14.5922354954"; frac "1.000000"; conf_lo "13.491397"; conf_hi "15.693074"; cov "85.673593";
Chr5	Cufflinks	exon	14130595	14130704	1000	+	.	gene_id "CUFF.6354"; transcript_id "AT5G35980.1"; exon_number "4"; FPKM "14.5922354954"; frac "1.000000"; conf_lo "13.491397"; conf_hi "15.693074"; cov "85.673593";
Chr5	Cufflinks	exon	14130836	14130905	1000	+	.	gene_id "CUFF.6354"; transcript_id "AT5G35980.1"; exon_number "5"; FPKM "14.5922354954"; frac "1.000000"; conf_lo "13.491397"; conf_hi "15.693074"; cov "85.673593";
Chr5	Cufflinks	exon	14131002	14131084	1000	+	.	gene_id "CUFF.6354"; transcript_id "AT5G35980.1"; exon_number "6"; FPKM "14.5922354954"; frac "1.000000"; conf_lo "13.491397"; conf_hi "15.693074"; cov "85.673593";
Chr5	Cufflinks	exon	14131163	14131241	1000	+	.	gene_id "CUFF.6354"; transcript_id "AT5G35980.1"; exon_number "7"; FPKM "14.5922354954"; frac "1.000000"; conf_lo "13.491397"; conf_hi "15.693074"; cov "85.673593";
Chr5	Cufflinks	exon	14131327	14131367	1000	+	.	gene_id "CUFF.6354"; transcript_id "AT5G35980.1"; exon_number "8"; FPKM "14.5922354954"; frac "1.000000"; conf_lo "13.491397"; conf_hi "15.693074"; cov "85.673593";
Chr5	Cufflinks	exon	14131675	14131797	1000	+	.	gene_id "CUFF.6354"; transcript_id "AT5G35980.1"; exon_number "9"; FPKM "14.5922354954"; frac "1.000000"; conf_lo "13.491397"; conf_hi "15.693074"; cov "85.673593";
Chr5	Cufflinks	exon	14132154	14132304	1000	+	.	gene_id "CUFF.6354"; transcript_id "AT5G35980.1"; exon_number "10"; FPKM "14.5922354954"; frac "1.000000"; conf_lo "13.491397"; conf_hi "15.693074"; cov "85.673593";
Chr5	Cufflinks	exon	14132546	14132660	1000	+	.	gene_id "CUFF.6354"; transcript_id "AT5G35980.1"; exon_number "11"; FPKM "14.5922354954"; frac "1.000000"; conf_lo "13.491397"; conf_hi "15.693074"; cov "85.673593";
Chr5	Cufflinks	exon	14132758	14132840	1000	+	.	gene_id "CUFF.6354"; transcript_id "AT5G35980.1"; exon_number "12"; FPKM "14.5922354954"; frac "1.000000"; conf_lo "13.491397"; conf_hi "15.693074"; cov "85.673593";
Chr5	Cufflinks	exon	14132941	14133015	1000	+	.	gene_id "CUFF.6354"; transcript_id "AT5G35980.1"; exon_number "13"; FPKM "14.5922354954"; frac "1.000000"; conf_lo "13.491397"; conf_hi "15.693074"; cov "85.673593";
Chr5	Cufflinks	exon	14133350	14133424	1000	+	.	gene_id "CUFF.6354"; transcript_id "AT5G35980.1"; exon_number "14"; FPKM "14.5922354954"; frac "1.000000"; conf_lo "13.491397"; conf_hi "15.693074"; cov "85.673593";
Chr5	Cufflinks	exon	14133512	14134329	1000	+	.	gene_id "CUFF.6354"; transcript_id "AT5G35980.1"; exon_number "15"; FPKM "14.5922354954"; frac "1.000000"; conf_lo "13.491397"; conf_hi "15.693074"; cov "85.673593";
Chr5	Cufflinks	exon	14134837	14134992	1000	+	.	gene_id "CUFF.6354"; transcript_id "AT5G35980.1"; exon_number "16"; FPKM "14.5922354954"; frac "1.000000"; conf_lo "13.491397"; conf_hi "15.693074"; cov "85.673593";
Chr5	Cufflinks	exon	14135505	14135803	1000	+	.	gene_id "CUFF.6354"; transcript_id "AT5G35980.1"; exon_number "17"; FPKM "14.5922354954"; frac "1.000000"; conf_lo "13.491397"; conf_hi "15.693074"; cov "85.673593";
Chr5	Cufflinks	exon	14135908	14136324	1000	+	.	gene_id "CUFF.6354"; transcript_id "AT5G35980.1"; exon_number "18"; FPKM "14.5922354954"; frac "1.000000"; conf_lo "13.491397"; conf_hi "15.693074"; cov "85.673593";
Chr5	Cufflinks	transcript	14127984	14134452	1	+	.	gene_id "CUFF.6354"; transcript_id "AT5G35980.2"; FPKM "0.0000000000"; frac "0.000000"; conf_lo "0.000000"; conf_hi "0.036079"; cov "0.000000"; full_read_support "yes";
Chr5	Cufflinks	exon	14127984	14128712	1	+	.	gene_id "CUFF.6354"; transcript_id "AT5G35980.2"; exon_number "1"; FPKM "0.0000000000"; frac "0.000000"; conf_lo "0.000000"; conf_hi "0.036079"; cov "0.000000";
Chr5	Cufflinks	exon	14129989	14130188	1	+	.	gene_id "CUFF.6354"; transcript_id "AT5G35980.2"; exon_number "2"; FPKM "0.0000000000"; frac "0.000000"; conf_lo "0.000000"; conf_hi "0.036079"; cov "0.000000";
Chr5	Cufflinks	exon	14130340	14130493	1	+	.	gene_id "CUFF.6354"; transcript_id "AT5G35980.2"; exon_number "3"; FPKM "0.0000000000"; frac "0.000000"; conf_lo "0.000000"; conf_hi "0.036079"; cov "0.000000";
Chr5	Cufflinks	exon	14130595	14130704	1	+	.	gene_id "CUFF.6354"; transcript_id "AT5G35980.2"; exon_number "4"; FPKM "0.0000000000"; frac "0.000000"; conf_lo "0.000000"; conf_hi "0.036079"; cov "0.000000";
Chr5	Cufflinks	exon	14130836	14130905	1	+	.	gene_id "CUFF.6354"; transcript_id "AT5G35980.2"; exon_number "5"; FPKM "0.0000000000"; frac "0.000000"; conf_lo "0.000000"; conf_hi "0.036079"; cov "0.000000";
Chr5	Cufflinks	exon	14131002	14131084	1	+	.	gene_id "CUFF.6354"; transcript_id "AT5G35980.2"; exon_number "6"; FPKM "0.0000000000"; frac "0.000000"; conf_lo "0.000000"; conf_hi "0.036079"; cov "0.000000";
Chr5	Cufflinks	exon	14131163	14131241	1	+	.	gene_id "CUFF.6354"; transcript_id "AT5G35980.2"; exon_number "7"; FPKM "0.0000000000"; frac "0.000000"; conf_lo "0.000000"; conf_hi "0.036079"; cov "0.000000";
Chr5	Cufflinks	exon	14131327	14131367	1	+	.	gene_id "CUFF.6354"; transcript_id "AT5G35980.2"; exon_number "8"; FPKM "0.0000000000"; frac "0.000000"; conf_lo "0.000000"; conf_hi "0.036079"; cov "0.000000";
Chr5	Cufflinks	exon	14131675	14131797	1	+	.	gene_id "CUFF.6354"; transcript_id "AT5G35980.2"; exon_number "9"; FPKM "0.0000000000"; frac "0.000000"; conf_lo "0.000000"; conf_hi "0.036079"; cov "0.000000";
Chr5	Cufflinks	exon	14132154	14132304	1	+	.	gene_id "CUFF.6354"; transcript_id "AT5G35980.2"; exon_number "10"; FPKM "0.0000000000"; frac "0.000000"; conf_lo "0.000000"; conf_hi "0.036079"; cov "0.000000";
Chr5	Cufflinks	exon	14132546	14132660	1	+	.	gene_id "CUFF.6354"; transcript_id "AT5G35980.2"; exon_number "11"; FPKM "0.0000000000"; frac "0.000000"; conf_lo "0.000000"; conf_hi "0.036079"; cov "0.000000";
Chr5	Cufflinks	exon	14132758	14132840	1	+	.	gene_id "CUFF.6354"; transcript_id "AT5G35980.2"; exon_number "12"; FPKM "0.0000000000"; frac "0.000000"; conf_lo "0.000000"; conf_hi "0.036079"; cov "0.000000";
Chr5	Cufflinks	exon	14132941	14133015	1	+	.	gene_id "CUFF.6354"; transcript_id "AT5G35980.2"; exon_number "13"; FPKM "0.0000000000"; frac "0.000000"; conf_lo "0.000000"; conf_hi "0.036079"; cov "0.000000";
Chr5	Cufflinks	exon	14133350	14133424	1	+	.	gene_id "CUFF.6354"; transcript_id "AT5G35980.2"; exon_number "14"; FPKM "0.0000000000"; frac "0.000000"; conf_lo "0.000000"; conf_hi "0.036079"; cov "0.000000";
Chr5	Cufflinks	exon	14133512	14134452	1	+	.	gene_id "CUFF.6354"; transcript_id "AT5G35980.2"; exon_number "15"; FPKM "0.0000000000"; frac "0.000000"; conf_lo "0.000000"; conf_hi "0.036079"; cov "0.000000";
Chr5	Cufflinks	transcript	14136550	14138628	1000	-	.	gene_id "AT5G35995"; transcript_id "AT5G35995.2"; FPKM "2.2215128795"; frac "0.765465"; conf_lo "1.638184"; conf_hi "2.804841"; cov "13.034877"; full_read_support "yes";
Chr5	Cufflinks	exon	14136550	14137045	1000	-	.	gene_id "AT5G35995"; transcript_id "AT5G35995.2"; exon_number "1"; FPKM "2.2215128795"; frac "0.765465"; conf_lo "1.638184"; conf_hi "2.804841"; cov "13.034877";
Chr5	Cufflinks	exon	14137129	14137269	1000	-	.	gene_id "AT5G35995"; transcript_id "AT5G35995.2"; exon_number "2"; FPKM "2.2215128795"; frac "0.765465"; conf_lo "1.638184"; conf_hi "2.804841"; cov "13.034877";
Chr5	Cufflinks	exon	14137343	14138628	1000	-	.	gene_id "AT5G35995"; transcript_id "AT5G35995.2"; exon_number "3"; FPKM "2.2215128795"; frac "0.765465"; conf_lo "1.638184"; conf_hi "2.804841"; cov "13.034877";
Chr5	Cufflinks	transcript	14136590	14138514	395	-	.	gene_id "AT5G35995"; transcript_id "AT5G35995.1"; FPKM "0.8777108164"; frac "0.234535"; conf_lo "0.382362"; conf_hi "1.373059"; cov "5.150028"; full_read_support "no";
Chr5	Cufflinks	exon	14136590	14137045	395	-	.	gene_id "AT5G35995"; transcript_id "AT5G35995.1"; exon_number "1"; FPKM "0.8777108164"; frac "0.234535"; conf_lo "0.382362"; conf_hi "1.373059"; cov "5.150028";
Chr5	Cufflinks	exon	14137129	14137269	395	-	.	gene_id "AT5G35995"; transcript_id "AT5G35995.1"; exon_number "2"; FPKM "0.8777108164"; frac "0.234535"; conf_lo "0.382362"; conf_hi "1.373059"; cov "5.150028";
Chr5	Cufflinks	exon	14137343	14138245	395	-	.	gene_id "AT5G35995"; transcript_id "AT5G35995.1"; exon_number "3"; FPKM "0.8777108164"; frac "0.234535"; conf_lo "0.382362"; conf_hi "1.373059"; cov "5.150028";
Chr5	Cufflinks	exon	14138479	14138514	395	-	.	gene_id "AT5G35995"; transcript_id "AT5G35995.1"; exon_number "4"; FPKM "0.8777108164"; frac "0.234535"; conf_lo "0.382362"; conf_hi "1.373059"; cov "5.150028";
Chr5	Cufflinks	transcript	14140908	14143281	1000	-	.	gene_id "CUFF.6355"; transcript_id "CUFF.6355.1"; FPKM "1.6944444755"; frac "0.636721"; conf_lo "1.206954"; conf_hi "2.181935"; cov "9.949469"; full_read_support "yes";
Chr5	Cufflinks	exon	14140908	14141689	1000	-	.	gene_id "CUFF.6355"; transcript_id "CUFF.6355.1"; exon_number "1"; FPKM "1.6944444755"; frac "0.636721"; conf_lo "1.206954"; conf_hi "2.181935"; cov "9.949469";
Chr5	Cufflinks	exon	14141795	14141949	1000	-	.	gene_id "CUFF.6355"; transcript_id "CUFF.6355.1"; exon_number "2"; FPKM "1.6944444755"; frac "0.636721"; conf_lo "1.206954"; conf_hi "2.181935"; cov "9.949469";
Chr5	Cufflinks	exon	14142044	14143281	1000	-	.	gene_id "CUFF.6355"; transcript_id "CUFF.6355.1"; exon_number "3"; FPKM "1.6944444755"; frac "0.636721"; conf_lo "1.206954"; conf_hi "2.181935"; cov "9.949469";
Chr5	Cufflinks	transcript	14140908	14143281	639	-	.	gene_id "CUFF.6355"; transcript_id "CUFF.6355.2"; FPKM "1.0829603711"; frac "0.363279"; conf_lo "0.635808"; conf_hi "1.530113"; cov "6.358946"; full_read_support "yes";
Chr5	Cufflinks	exon	14140908	14141689	639	-	.	gene_id "CUFF.6355"; transcript_id "CUFF.6355.2"; exon_number "1"; FPKM "1.0829603711"; frac "0.363279"; conf_lo "0.635808"; conf_hi "1.530113"; cov "6.358946";
Chr5	Cufflinks	exon	14141795	14142709	639	-	.	gene_id "CUFF.6355"; transcript_id "CUFF.6355.2"; exon_number "2"; FPKM "1.0829603711"; frac "0.363279"; conf_lo "0.635808"; conf_hi "1.530113"; cov "6.358946";
Chr5	Cufflinks	exon	14143016	14143281	639	-	.	gene_id "CUFF.6355"; transcript_id "CUFF.6355.2"; exon_number "3"; FPKM "1.0829603711"; frac "0.363279"; conf_lo "0.635808"; conf_hi "1.530113"; cov "6.358946";
Chr5	Cufflinks	transcript	14141898	14143241	1	-	.	gene_id "CUFF.6355"; transcript_id "AT5G36002.1"; FPKM "0.0000000000"; frac "0.000000"; conf_lo "0.000000"; conf_hi "0.097162"; cov "0.000000"; full_read_support "yes";
Chr5	Cufflinks	exon	14141898	14141949	1	-	.	gene_id "CUFF.6355"; transcript_id "AT5G36002.1"; exon_number "1"; FPKM "0.0000000000"; frac "0.000000"; conf_lo "0.000000"; conf_hi "0.097162"; cov "0.000000";
Chr5	Cufflinks	exon	14142044	14143241	1	-	.	gene_id "CUFF.6355"; transcript_id "AT5G36002.1"; exon_number "2"; FPKM "0.0000000000"; frac "0.000000"; conf_lo "0.000000"; conf_hi "0.097162"; cov "0.000000";
Chr5	Cufflinks	transcript	14142449	14143234	1	-	.	gene_id "CUFF.6355"; transcript_id "AT5G36002.2"; FPKM "0.0000000000"; frac "0.000000"; conf_lo "0.000000"; conf_hi "0.363473"; cov "0.000000"; full_read_support "yes";
Chr5	Cufflinks	exon	14142449	14142709	1	-	.	gene_id "CUFF.6355"; transcript_id "AT5G36002.2"; exon_number "1"; FPKM "0.0000000000"; frac "0.000000"; conf_lo "0.000000"; conf_hi "0.363473"; cov "0.000000";
Chr5	Cufflinks	exon	14143016	14143234	1	-	.	gene_id "CUFF.6355"; transcript_id "AT5G36002.2"; exon_number "2"; FPKM "0.0000000000"; frac "0.000000"; conf_lo "0.000000"; conf_hi "0.363473"; cov "0.000000";
Chr5	Cufflinks	transcript	14139996	14141892	1	+	.	gene_id "CUFF.6356"; transcript_id "AT5G36000.1"; FPKM "0.0000000000"; frac "0.000000"; conf_lo "0.000000"; conf_hi "0.117516"; cov "0.000000"; full_read_support "no";
Chr5	Cufflinks	exon	14139996	14140243	1	+	.	gene_id "CUFF.6356"; transcript_id "AT5G36000.1"; exon_number "1"; FPKM "0.0000000000"; frac "0.000000"; conf_lo "0.000000"; conf_hi "0.117516"; cov "0.000000";
Chr5	Cufflinks	exon	14140535	14140734	1	+	.	gene_id "CUFF.6356"; transcript_id "AT5G36000.1"; exon_number "2"; FPKM "0.0000000000"; frac "0.000000"; conf_lo "0.000000"; conf_hi "0.117516"; cov "0.000000";
Chr5	Cufflinks	exon	14140806	14140850	1	+	.	gene_id "CUFF.6356"; transcript_id "AT5G36000.1"; exon_number "3"; FPKM "0.0000000000"; frac "0.000000"; conf_lo "0.000000"; conf_hi "0.117516"; cov "0.000000";
Chr5	Cufflinks	exon	14140947	14141111	1	+	.	gene_id "CUFF.6356"; transcript_id "AT5G36000.1"; exon_number "4"; FPKM "0.0000000000"; frac "0.000000"; conf_lo "0.000000"; conf_hi "0.117516"; cov "0.000000";
Chr5	Cufflinks	exon	14141199	14141246	1	+	.	gene_id "CUFF.6356"; transcript_id "AT5G36000.1"; exon_number "5"; FPKM "0.0000000000"; frac "0.000000"; conf_lo "0.000000"; conf_hi "0.117516"; cov "0.000000";
Chr5	Cufflinks	exon	14141351	14141521	1	+	.	gene_id "CUFF.6356"; transcript_id "AT5G36000.1"; exon_number "6"; FPKM "0.0000000000"; frac "0.000000"; conf_lo "0.000000"; conf_hi "0.117516"; cov "0.000000";
Chr5	Cufflinks	exon	14141612	14141719	1	+	.	gene_id "CUFF.6356"; transcript_id "AT5G36000.1"; exon_number "7"; FPKM "0.0000000000"; frac "0.000000"; conf_lo "0.000000"; conf_hi "0.117516"; cov "0.000000";
Chr5	Cufflinks	exon	14141810	14141892	1	+	.	gene_id "CUFF.6356"; transcript_id "AT5G36000.1"; exon_number "8"; FPKM "0.0000000000"; frac "0.000000"; conf_lo "0.000000"; conf_hi "0.117516"; cov "0.000000";
Chr5	Cufflinks	transcript	14141641	14143168	1	+	.	gene_id "CUFF.6356"; transcript_id "AT5G36001.2"; FPKM "0.0000000000"; frac "0.000000"; conf_lo "0.000000"; conf_hi "0.070999"; cov "0.000000"; full_read_support "yes";
Chr5	Cufflinks	exon	14141641	14141719	1	+	.	gene_id "CUFF.6356"; transcript_id "AT5G36001.2"; exon_number "1"; FPKM "0.0000000000"; frac "0.000000"; conf_lo "0.000000"; conf_hi "0.070999"; cov "0.000000";
Chr5	Cufflinks	exon	14141810	14143168	1	+	.	gene_id "CUFF.6356"; transcript_id "AT5G36001.2"; exon_number "2"; FPKM "0.0000000000"; frac "0.000000"; conf_lo "0.000000"; conf_hi "0.070999"; cov "0.000000";
Chr5	Cufflinks	transcript	14141641	14143436	1	+	.	gene_id "CUFF.6356"; transcript_id "AT5G36001.1"; FPKM "0.0000000000"; frac "0.000000"; conf_lo "0.000000"; conf_hi "0.064577"; cov "0.000000"; full_read_support "no";
Chr5	Cufflinks	exon	14141641	14141719	1	+	.	gene_id "CUFF.6356"; transcript_id "AT5G36001.1"; exon_number "1"; FPKM "0.0000000000"; frac "0.000000"; conf_lo "0.000000"; conf_hi "0.064577"; cov "0.000000";
Chr5	Cufflinks	exon	14141810	14142695	1	+	.	gene_id "CUFF.6356"; transcript_id "AT5G36001.1"; exon_number "2"; FPKM "0.0000000000"; frac "0.000000"; conf_lo "0.000000"; conf_hi "0.064577"; cov "0.000000";
Chr5	Cufflinks	exon	14142821	14143436	1	+	.	gene_id "CUFF.6356"; transcript_id "AT5G36001.1"; exon_number "3"; FPKM "0.0000000000"; frac "0.000000"; conf_lo "0.000000"; conf_hi "0.064577"; cov "0.000000";
Chr5	Cufflinks	transcript	14144014	14149194	1	+	.	gene_id "AT5G36005"; transcript_id "AT5G36005.1"; FPKM "0.0000000000"; frac "0.000000"; conf_lo "0.000000"; conf_hi "0.000000"; cov "0.000000"; full_read_support "no";
Chr5	Cufflinks	exon	14144014	14149194	1	+	.	gene_id "AT5G36005"; transcript_id "AT5G36005.1"; exon_number "1"; FPKM "0.0000000000"; frac "0.000000"; conf_lo "0.000000"; conf_hi "0.000000"; cov "0.000000";
Chr5	Cufflinks	transcript	14153202	14154092	1	+	.	gene_id "AT5G36010"; transcript_id "AT5G36010.1"; FPKM "0.0000000000"; frac "0.000000"; conf_lo "0.000000"; conf_hi "0.000000"; cov "0.000000"; full_read_support "no";
Chr5	Cufflinks	exon	14153202	14153213	1	+	.	gene_id "AT5G36010"; transcript_id "AT5G36010.1"; exon_number "1"; FPKM "0.0000000000"; frac "0.000000"; conf_lo "0.000000"; conf_hi "0.000000"; cov "0.000000";
Chr5	Cufflinks	exon	14153439	14154092	1	+	.	gene_id "AT5G36010"; transcript_id "AT5G36010.1"; exon_number "2"; FPKM "0.0000000000"; frac "0.000000"; conf_lo "0.000000"; conf_hi "0.000000"; cov "0.000000";
Chr5	Cufflinks	transcript	14156684	14157622	1	-	.	gene_id "AT5G36015"; transcript_id "AT5G36015.1"; FPKM "0.0000000000"; frac "0.000000"; conf_lo "0.000000"; conf_hi "0.000000"; cov "0.000000"; full_read_support "no";
Chr5	Cufflinks	exon	14156684	14157622	1	-	.	gene_id "AT5G36015"; transcript_id "AT5G36015.1"; exon_number "1"; FPKM "0.0000000000"; frac "0.000000"; conf_lo "0.000000"; conf_hi "0.000000"; cov "0.000000";
Chr5	Cufflinks	transcript	14159321	14162948	1	+	.	gene_id "CUFF.6357"; transcript_id "AT5G36020.1"; FPKM "0.0000000000"; frac "0.000000"; conf_lo "0.000000"; conf_hi "0.000000"; cov "0.000000"; full_read_support "no";
Chr5	Cufflinks	exon	14159321	14159848	1	+	.	gene_id "CUFF.6357"; transcript_id "AT5G36020.1"; exon_number "1"; FPKM "0.0000000000"; frac "0.000000"; conf_lo "0.000000"; conf_hi "0.000000"; cov "0.000000";
Chr5	Cufflinks	exon	14160065	14160574	1	+	.	gene_id "CUFF.6357"; transcript_id "AT5G36020.1"; exon_number "2"; FPKM "0.0000000000"; frac "0.000000"; conf_lo "0.000000"; conf_hi "0.000000"; cov "0.000000";
Chr5	Cufflinks	exon	14160817	14160948	1	+	.	gene_id "CUFF.6357"; transcript_id "AT5G36020.1"; exon_number "3"; FPKM "0.0000000000"; frac "0.000000"; conf_lo "0.000000"; conf_hi "0.000000"; cov "0.000000";
Chr5	Cufflinks	exon	14161017	14161166	1	+	.	gene_id "CUFF.6357"; transcript_id "AT5G36020.1"; exon_number "4"; FPKM "0.0000000000"; frac "0.000000"; conf_lo "0.000000"; conf_hi "0.000000"; cov "0.000000";
Chr5	Cufflinks	exon	14161222	14161323	1	+	.	gene_id "CUFF.6357"; transcript_id "AT5G36020.1"; exon_number "5"; FPKM "0.0000000000"; frac "0.000000"; conf_lo "0.000000"; conf_hi "0.000000"; cov "0.000000";
Chr5	Cufflinks	exon	14161423	14161716	1	+	.	gene_id "CUFF.6357"; transcript_id "AT5G36020.1"; exon_number "6"; FPKM "0.0000000000"; frac "0.000000"; conf_lo "0.000000"; conf_hi "0.000000"; cov "0.000000";
Chr5	Cufflinks	exon	14161768	14161869	1	+	.	gene_id "CUFF.6357"; transcript_id "AT5G36020.1"; exon_number "7"; FPKM "0.0000000000"; frac "0.000000"; conf_lo "0.000000"; conf_hi "0.000000"; cov "0.000000";
Chr5	Cufflinks	exon	14161967	14162050	1	+	.	gene_id "CUFF.6357"; transcript_id "AT5G36020.1"; exon_number "8"; FPKM "0.0000000000"; frac "0.000000"; conf_lo "0.000000"; conf_hi "0.000000"; cov "0.000000";
Chr5	Cufflinks	exon	14162174	14162239	1	+	.	gene_id "CUFF.6357"; transcript_id "AT5G36020.1"; exon_number "9"; FPKM "0.0000000000"; frac "0.000000"; conf_lo "0.000000"; conf_hi "0.000000"; cov "0.000000";
Chr5	Cufflinks	exon	14162528	14162632	1	+	.	gene_id "CUFF.6357"; transcript_id "AT5G36020.1"; exon_number "10"; FPKM "0.0000000000"; frac "0.000000"; conf_lo "0.000000"; conf_hi "0.000000"; cov "0.000000";
Chr5	Cufflinks	exon	14162856	14162948	1	+	.	gene_id "CUFF.6357"; transcript_id "AT5G36020.1"; exon_number "11"; FPKM "0.0000000000"; frac "0.000000"; conf_lo "0.000000"; conf_hi "0.000000"; cov "0.000000";
Chr5	Cufflinks	transcript	14163044	14164523	1	+	.	gene_id "CUFF.6357"; transcript_id "AT5G36030.1"; FPKM "0.0000000000"; frac "0.000000"; conf_lo "0.000000"; conf_hi "0.000000"; cov "0.000000"; full_read_support "no";
Chr5	Cufflinks	exon	14163044	14163103	1	+	.	gene_id "CUFF.6357"; transcript_id "AT5G36030.1"; exon_number "1"; FPKM "0.0000000000"; frac "0.000000"; conf_lo "0.000000"; conf_hi "0.000000"; cov "0.000000";
Chr5	Cufflinks	exon	14163187	14163294	1	+	.	gene_id "CUFF.6357"; transcript_id "AT5G36030.1"; exon_number "2"; FPKM "0.0000000000"; frac "0.000000"; conf_lo "0.000000"; conf_hi "0.000000"; cov "0.000000";
Chr5	Cufflinks	exon	14163362	14163531	1	+	.	gene_id "CUFF.6357"; transcript_id "AT5G36030.1"; exon_number "3"; FPKM "0.0000000000"; frac "0.000000"; conf_lo "0.000000"; conf_hi "0.000000"; cov "0.000000";
Chr5	Cufflinks	exon	14163713	14163797	1	+	.	gene_id "CUFF.6357"; transcript_id "AT5G36030.1"; exon_number "4"; FPKM "0.0000000000"; frac "0.000000"; conf_lo "0.000000"; conf_hi "0.000000"; cov "0.000000";
Chr5	Cufflinks	exon	14163879	14164523	1	+	.	gene_id "CUFF.6357"; transcript_id "AT5G36030.1"; exon_number "5"; FPKM "0.0000000000"; frac "0.000000"; conf_lo "0.000000"; conf_hi "0.000000"; cov "0.000000";
Chr5	Cufflinks	transcript	14166593	14167380	1	-	.	gene_id "AT5G36035"; transcript_id "AT5G36035.1"; FPKM "0.0000000000"; frac "0.000000"; conf_lo "0.000000"; conf_hi "0.000000"; cov "0.000000"; full_read_support "no";
Chr5	Cufflinks	exon	14166593	14167234	1	-	.	gene_id "AT5G36035"; transcript_id "AT5G36035.1"; exon_number "1"; FPKM "0.0000000000"; frac "0.000000"; conf_lo "0.000000"; conf_hi "0.000000"; cov "0.000000";
Chr5	Cufflinks	exon	14167327	14167380	1	-	.	gene_id "AT5G36035"; transcript_id "AT5G36035.1"; exon_number "2"; FPKM "0.0000000000"; frac "0.000000"; conf_lo "0.000000"; conf_hi "0.000000"; cov "0.000000";
Chr5	Cufflinks	transcript	14168629	14169362	1	+	.	gene_id "AT5G36040"; transcript_id "AT5G36040.1"; FPKM "0.0000000000"; frac "0.000000"; conf_lo "0.000000"; conf_hi "0.000000"; cov "0.000000"; full_read_support "no";
Chr5	Cufflinks	exon	14168629	14168658	1	+	.	gene_id "AT5G36040"; transcript_id "AT5G36040.1"; exon_number "1"; FPKM "0.0000000000"; frac "0.000000"; conf_lo "0.000000"; conf_hi "0.000000"; cov "0.000000";
Chr5	Cufflinks	exon	14169006	14169362	1	+	.	gene_id "AT5G36040"; transcript_id "AT5G36040.1"; exon_number "2"; FPKM "0.0000000000"; frac "0.000000"; conf_lo "0.000000"; conf_hi "0.000000"; cov "0.000000";
Chr5	Cufflinks	transcript	14169978	14170985	1	+	.	gene_id "AT5G36050"; transcript_id "AT5G36050.1"; FPKM "0.0000000000"; frac "0.000000"; conf_lo "0.000000"; conf_hi "0.000000"; cov "0.000000"; full_read_support "no";
Chr5	Cufflinks	exon	14169978	14170115	1	+	.	gene_id "AT5G36050"; transcript_id "AT5G36050.1"; exon_number "1"; FPKM "0.0000000000"; frac "0.000000"; conf_lo "0.000000"; conf_hi "0.000000"; cov "0.000000";
Chr5	Cufflinks	exon	14170204	14170468	1	+	.	gene_id "AT5G36050"; transcript_id "AT5G36050.1"; exon_number "2"; FPKM "0.0000000000"; frac "0.000000"; conf_lo "0.000000"; conf_hi "0.000000"; cov "0.000000";
Chr5	Cufflinks	exon	14170530	14170656	1	+	.	gene_id "AT5G36050"; transcript_id "AT5G36050.1"; exon_number "3"; FPKM "0.0000000000"; frac "0.000000"; conf_lo "0.000000"; conf_hi "0.000000"; cov "0.000000";
Chr5	Cufflinks	exon	14170757	14170985	1	+	.	gene_id "AT5G36050"; transcript_id "AT5G36050.1"; exon_number "4"; FPKM "0.0000000000"; frac "0.000000"; conf_lo "0.000000"; conf_hi "0.000000"; cov "0.000000";
Chr5	Cufflinks	transcript	14171715	14172280	1	+	.	gene_id "AT5G36060"; transcript_id "AT5G36060.1"; FPKM "0.0000000000"; frac "0.000000"; conf_lo "0.000000"; conf_hi "0.000000"; cov "0.000000"; full_read_support "no";
Chr5	Cufflinks	exon	14171715	14171744	1	+	.	gene_id "AT5G36060"; transcript_id "AT5G36060.1"; exon_number "1"; FPKM "0.0000000000"; frac "0.000000"; conf_lo "0.000000"; conf_hi "0.000000"; cov "0.000000";
Chr5	Cufflinks	exon	14171813	14172280	1	+	.	gene_id "AT5G36060"; transcript_id "AT5G36060.1"; exon_number "2"; FPKM "0.0000000000"; frac "0.000000"; conf_lo "0.000000"; conf_hi "0.000000"; cov "0.000000";
Chr5	Cufflinks	transcript	14172853	14173735	1	+	.	gene_id "AT5G36070"; transcript_id "AT5G36070.1"; FPKM "0.0000000000"; frac "0.000000"; conf_lo "0.000000"; conf_hi "0.000000"; cov "0.000000"; full_read_support "no";
Chr5	Cufflinks	exon	14172853	14173011	1	+	.	gene_id "AT5G36070"; transcript_id "AT5G36070.1"; exon_number "1"; FPKM "0.0000000000"; frac "0.000000"; conf_lo "0.000000"; conf_hi "0.000000"; cov "0.000000";
Chr5	Cufflinks	exon	14173091	14173264	1	+	.	gene_id "AT5G36070"; transcript_id "AT5G36070.1"; exon_number "2"; FPKM "0.0000000000"; frac "0.000000"; conf_lo "0.000000"; conf_hi "0.000000"; cov "0.000000";
Chr5	Cufflinks	exon	14173394	14173735	1	+	.	gene_id "AT5G36070"; transcript_id "AT5G36070.1"; exon_number "3"; FPKM "0.0000000000"; frac "0.000000"; conf_lo "0.000000"; conf_hi "0.000000"; cov "0.000000";
Chr5	Cufflinks	transcript	14177277	14180402	1	-	.	gene_id "AT5G36075"; transcript_id "AT5G36075.1"; FPKM "0.0000000000"; frac "0.000000"; conf_lo "0.000000"; conf_hi "0.000000"; cov "0.000000"; full_read_support "no";
Chr5	Cufflinks	exon	14177277	14180402	1	-	.	gene_id "AT5G36075"; transcript_id "AT5G36075.1"; exon_number "1"; FPKM "0.0000000000"; frac "0.000000"; conf_lo "0.000000"; conf_hi "0.000000"; cov "0.000000";
Chr5	Cufflinks	transcript	14184423	14185277	1	+	.	gene_id "AT5G36080"; transcript_id "AT5G36080.1"; FPKM "0.0000000000"; frac "0.000000"; conf_lo "0.000000"; conf_hi "0.000000"; cov "0.000000"; full_read_support "no";
Chr5	Cufflinks	exon	14184423	14184656	1	+	.	gene_id "AT5G36080"; transcript_id "AT5G36080.1"; exon_number "1"; FPKM "0.0000000000"; frac "0.000000"; conf_lo "0.000000"; conf_hi "0.000000"; cov "0.000000";
Chr5	Cufflinks	exon	14185050	14185277	1	+	.	gene_id "AT5G36080"; transcript_id "AT5G36080.1"; exon_number "2"; FPKM "0.0000000000"; frac "0.000000"; conf_lo "0.000000"; conf_hi "0.000000"; cov "0.000000";
Chr5	Cufflinks	transcript	14189058	14189956	1	+	.	gene_id "AT5G36090"; transcript_id "AT5G36090.1"; FPKM "0.0000000000"; frac "0.000000"; conf_lo "0.000000"; conf_hi "0.000000"; cov "0.000000"; full_read_support "no";
Chr5	Cufflinks	exon	14189058	14189110	1	+	.	gene_id "AT5G36090"; transcript_id "AT5G36090.1"; exon_number "1"; FPKM "0.0000000000"; frac "0.000000"; conf_lo "0.000000"; conf_hi "0.000000"; cov "0.000000";
Chr5	Cufflinks	exon	14189584	14189956	1	+	.	gene_id "AT5G36090"; transcript_id "AT5G36090.1"; exon_number "2"; FPKM "0.0000000000"; frac "0.000000"; conf_lo "0.000000"; conf_hi "0.000000"; cov "0.000000";
Chr5	Cufflinks	transcript	14191711	14194054	1	-	.	gene_id "CUFF.6358"; transcript_id "AT5G36100.1"; FPKM "0.0000000000"; frac "0.000000"; conf_lo "0.000000"; conf_hi "0.000000"; cov "0.000000"; full_read_support "no";
Chr5	Cufflinks	exon	14191711	14191926	1	-	.	gene_id "CUFF.6358"; transcript_id "AT5G36100.1"; exon_number "1"; FPKM "0.0000000000"; frac "0.000000"; conf_lo "0.000000"; conf_hi "0.000000"; cov "0.000000";
Chr5	Cufflinks	exon	14192894	14192958	1	-	.	gene_id "CUFF.6358"; transcript_id "AT5G36100.1"; exon_number "2"; FPKM "0.0000000000"; frac "0.000000"; conf_lo "0.000000"; conf_hi "0.000000"; cov "0.000000";
Chr5	Cufflinks	exon	14193048	14193666	1	-	.	gene_id "CUFF.6358"; transcript_id "AT5G36100.1"; exon_number "3"; FPKM "0.0000000000"; frac "0.000000"; conf_lo "0.000000"; conf_hi "0.000000"; cov "0.000000";
Chr5	Cufflinks	exon	14193931	14194054	1	-	.	gene_id "CUFF.6358"; transcript_id "AT5G36100.1"; exon_number "4"; FPKM "0.0000000000"; frac "0.000000"; conf_lo "0.000000"; conf_hi "0.000000"; cov "0.000000";
Chr5	Cufflinks	transcript	14192855	14194176	1	-	.	gene_id "CUFF.6358"; transcript_id "AT5G36100.2"; FPKM "0.0000000000"; frac "0.000000"; conf_lo "0.000000"; conf_hi "0.000000"; cov "0.000000"; full_read_support "no";
Chr5	Cufflinks	exon	14192855	14192958	1	-	.	gene_id "CUFF.6358"; transcript_id "AT5G36100.2"; exon_number "1"; FPKM "0.0000000000"; frac "0.000000"; conf_lo "0.000000"; conf_hi "0.000000"; cov "0.000000";
Chr5	Cufflinks	exon	14193048	14193663	1	-	.	gene_id "CUFF.6358"; transcript_id "AT5G36100.2"; exon_number "2"; FPKM "0.0000000000"; frac "0.000000"; conf_lo "0.000000"; conf_hi "0.000000"; cov "0.000000";
Chr5	Cufflinks	exon	14193931	14194176	1	-	.	gene_id "CUFF.6358"; transcript_id "AT5G36100.2"; exon_number "3"; FPKM "0.0000000000"; frac "0.000000"; conf_lo "0.000000"; conf_hi "0.000000"; cov "0.000000";
Chr5	Cufflinks	transcript	14195377	14197613	1000	+	.	gene_id "CUFF.6359"; transcript_id "AT5G36110.1"; FPKM "0.2067083423"; frac "1.000000"; conf_lo "0.000000"; conf_hi "0.417561"; cov "1.206677"; full_read_support "no";
Chr5	Cufflinks	exon	14195377	14195915	1000	+	.	gene_id "CUFF.6359"; transcript_id "AT5G36110.1"; exon_number "1"; FPKM "0.2067083423"; frac "1.000000"; conf_lo "0.000000"; conf_hi "0.417561"; cov "1.206677";
Chr5	Cufflinks	exon	14196048	14196454	1000	+	.	gene_id "CUFF.6359"; transcript_id "AT5G36110.1"; exon_number "2"; FPKM "0.2067083423"; frac "1.000000"; conf_lo "0.000000"; conf_hi "0.417561"; cov "1.206677";
Chr5	Cufflinks	exon	14197037	14197224	1000	+	.	gene_id "CUFF.6359"; transcript_id "AT5G36110.1"; exon_number "3"; FPKM "0.2067083423"; frac "1.000000"; conf_lo "0.000000"; conf_hi "0.417561"; cov "1.206677";
Chr5	Cufflinks	exon	14197314	14197613	1000	+	.	gene_id "CUFF.6359"; transcript_id "AT5G36110.1"; exon_number "4"; FPKM "0.2067083423"; frac "1.000000"; conf_lo "0.000000"; conf_hi "0.417561"; cov "1.206677";
Chr5	Cufflinks	transcript	14197787	14198401	1000	-	.	gene_id "CUFF.6360"; transcript_id "CUFF.6360.1"; FPKM "2.8237204700"; frac "1.000000"; conf_lo "1.589154"; conf_hi "4.058287"; cov "16.543630"; full_read_support "yes";
Chr5	Cufflinks	exon	14197787	14198401	1000	-	.	gene_id "CUFF.6360"; transcript_id "CUFF.6360.1"; exon_number "1"; FPKM "2.8237204700"; frac "1.000000"; conf_lo "1.589154"; conf_hi "4.058287"; cov "16.543630";
Chr5	Cufflinks	transcript	14198587	14199243	1000	-	.	gene_id "AT5G36120"; transcript_id "AT5G36120.1"; FPKM "21.9672809062"; frac "1.000000"; conf_lo "18.674458"; conf_hi "25.260103"; cov "128.998200"; full_read_support "yes";
Chr5	Cufflinks	exon	14198587	14199243	1000	-	.	gene_id "AT5G36120"; transcript_id "AT5G36120.1"; exon_number "1"; FPKM "21.9672809062"; frac "1.000000"; conf_lo "18.674458"; conf_hi "25.260103"; cov "128.998200";
Chr5	Cufflinks	transcript	14204409	14208495	1	+	.	gene_id "AT5G36125"; transcript_id "AT5G36125.1"; FPKM "0.0000000000"; frac "0.000000"; conf_lo "0.000000"; conf_hi "0.000000"; cov "0.000000"; full_read_support "no";
Chr5	Cufflinks	exon	14204409	14208495	1	+	.	gene_id "AT5G36125"; transcript_id "AT5G36125.1"; exon_number "1"; FPKM "0.0000000000"; frac "0.000000"; conf_lo "0.000000"; conf_hi "0.000000"; cov "0.000000";
Chr5	Cufflinks	transcript	14209293	14209811	1	-	.	gene_id "AT5G36130"; transcript_id "AT5G36130.1"; FPKM "0.0000000000"; frac "0.000000"; conf_lo "0.000000"; conf_hi "0.000000"; cov "0.000000"; full_read_support "no";
Chr5	Cufflinks	exon	14209293	14209592	1	-	.	gene_id "AT5G36130"; transcript_id "AT5G36130.1"; exon_number "1"; FPKM "0.0000000000"; frac "0.000000"; conf_lo "0.000000"; conf_hi "0.000000"; cov "0.000000";
Chr5	Cufflinks	exon	14209689	14209811	1	-	.	gene_id "AT5G36130"; transcript_id "AT5G36130.1"; exon_number "2"; FPKM "0.0000000000"; frac "0.000000"; conf_lo "0.000000"; conf_hi "0.000000"; cov "0.000000";
Chr5	Cufflinks	transcript	14212212	14213259	1	-	.	gene_id "AT5G36140"; transcript_id "AT5G36140.1"; FPKM "0.0000000000"; frac "0.000000"; conf_lo "0.000000"; conf_hi "0.000000"; cov "0.000000"; full_read_support "no";
Chr5	Cufflinks	exon	14212212	14212641	1	-	.	gene_id "AT5G36140"; transcript_id "AT5G36140.1"; exon_number "1"; FPKM "0.0000000000"; frac "0.000000"; conf_lo "0.000000"; conf_hi "0.000000"; cov "0.000000";
Chr5	Cufflinks	exon	14212733	14213259	1	-	.	gene_id "AT5G36140"; transcript_id "AT5G36140.1"; exon_number "2"; FPKM "0.0000000000"; frac "0.000000"; conf_lo "0.000000"; conf_hi "0.000000"; cov "0.000000";
Chr5	Cufflinks	transcript	14220737	14225422	1	-	.	gene_id "AT5G36150"; transcript_id "AT5G36150.1"; FPKM "0.0000000000"; frac "0.000000"; conf_lo "0.000000"; conf_hi "0.000000"; cov "0.000000"; full_read_support "no";
Chr5	Cufflinks	exon	14220737	14220850	1	-	.	gene_id "AT5G36150"; transcript_id "AT5G36150.1"; exon_number "1"; FPKM "0.0000000000"; frac "0.000000"; conf_lo "0.000000"; conf_hi "0.000000"; cov "0.000000";
Chr5	Cufflinks	exon	14220935	14221468	1	-	.	gene_id "AT5G36150"; transcript_id "AT5G36150.1"; exon_number "2"; FPKM "0.0000000000"; frac "0.000000"; conf_lo "0.000000"; conf_hi "0.000000"; cov "0.000000";
Chr5	Cufflinks	exon	14221544	14221600	1	-	.	gene_id "AT5G36150"; transcript_id "AT5G36150.1"; exon_number "3"; FPKM "0.0000000000"; frac "0.000000"; conf_lo "0.000000"; conf_hi "0.000000"; cov "0.000000";
Chr5	Cufflinks	exon	14221676	14221774	1	-	.	gene_id "AT5G36150"; transcript_id "AT5G36150.1"; exon_number "4"; FPKM "0.0000000000"; frac "0.000000"; conf_lo "0.000000"; conf_hi "0.000000"; cov "0.000000";
Chr5	Cufflinks	exon	14222043	14222285	1	-	.	gene_id "AT5G36150"; transcript_id "AT5G36150.1"; exon_number "5"; FPKM "0.0000000000"; frac "0.000000"; conf_lo "0.000000"; conf_hi "0.000000"; cov "0.000000";
Chr5	Cufflinks	exon	14222360	14222473	1	-	.	gene_id "AT5G36150"; transcript_id "AT5G36150.1"; exon_number "6"; FPKM "0.0000000000"; frac "0.000000"; conf_lo "0.000000"; conf_hi "0.000000"; cov "0.000000";
Chr5	Cufflinks	exon	14222661	14222852	1	-	.	gene_id "AT5G36150"; transcript_id "AT5G36150.1"; exon_number "7"; FPKM "0.0000000000"; frac "0.000000"; conf_lo "0.000000"; conf_hi "0.000000"; cov "0.000000";
Chr5	Cufflinks	exon	14222965	14223131	1	-	.	gene_id "AT5G36150"; transcript_id "AT5G36150.1"; exon_number "8"; FPKM "0.0000000000"; frac "0.000000"; conf_lo "0.000000"; conf_hi "0.000000"; cov "0.000000";
Chr5	Cufflinks	exon	14223367	14223451	1	-	.	gene_id "AT5G36150"; transcript_id "AT5G36150.1"; exon_number "9"; FPKM "0.0000000000"; frac "0.000000"; conf_lo "0.000000"; conf_hi "0.000000"; cov "0.000000";
Chr5	Cufflinks	exon	14223543	14223740	1	-	.	gene_id "AT5G36150"; transcript_id "AT5G36150.1"; exon_number "10"; FPKM "0.0000000000"; frac "0.000000"; conf_lo "0.000000"; conf_hi "0.000000"; cov "0.000000";
Chr5	Cufflinks	exon	14224777	14224866	1	-	.	gene_id "AT5G36150"; transcript_id "AT5G36150.1"; exon_number "11"; FPKM "0.0000000000"; frac "0.000000"; conf_lo "0.000000"; conf_hi "0.000000"; cov "0.000000";
Chr5	Cufflinks	exon	14224953	14225138	1	-	.	gene_id "AT5G36150"; transcript_id "AT5G36150.1"; exon_number "12"; FPKM "0.0000000000"; frac "0.000000"; conf_lo "0.000000"; conf_hi "0.000000"; cov "0.000000";
Chr5	Cufflinks	exon	14225219	14225422	1	-	.	gene_id "AT5G36150"; transcript_id "AT5G36150.1"; exon_number "13"; FPKM "0.0000000000"; frac "0.000000"; conf_lo "0.000000"; conf_hi "0.000000"; cov "0.000000";
Chr5	Cufflinks	transcript	14233110	14235151	1000	-	.	gene_id "CUFF.6361"; transcript_id "AT5G36160.1"; FPKM "14.0747121197"; frac "1.000000"; conf_lo "12.427852"; conf_hi "15.721572"; cov "82.622638"; full_read_support "yes";
Chr5	Cufflinks	exon	14233110	14233382	1000	-	.	gene_id "CUFF.6361"; transcript_id "AT5G36160.1"; exon_number "1"; FPKM "14.0747121197"; frac "1.000000"; conf_lo "12.427852"; conf_hi "15.721572"; cov "82.622638";
Chr5	Cufflinks	exon	14233461	14233554	1000	-	.	gene_id "CUFF.6361"; transcript_id "AT5G36160.1"; exon_number "2"; FPKM "14.0747121197"; frac "1.000000"; conf_lo "12.427852"; conf_hi "15.721572"; cov "82.622638";
Chr5	Cufflinks	exon	14233635	14233790	1000	-	.	gene_id "CUFF.6361"; transcript_id "AT5G36160.1"; exon_number "3"; FPKM "14.0747121197"; frac "1.000000"; conf_lo "12.427852"; conf_hi "15.721572"; cov "82.622638";
Chr5	Cufflinks	exon	14233864	14233923	1000	-	.	gene_id "CUFF.6361"; transcript_id "AT5G36160.1"; exon_number "4"; FPKM "14.0747121197"; frac "1.000000"; conf_lo "12.427852"; conf_hi "15.721572"; cov "82.622638";
Chr5	Cufflinks	exon	14234008	14234226	1000	-	.	gene_id "CUFF.6361"; transcript_id "AT5G36160.1"; exon_number "5"; FPKM "14.0747121197"; frac "1.000000"; conf_lo "12.427852"; conf_hi "15.721572"; cov "82.622638";
Chr5	Cufflinks	exon	14234314	14234653	1000	-	.	gene_id "CUFF.6361"; transcript_id "AT5G36160.1"; exon_number "6"; FPKM "14.0747121197"; frac "1.000000"; conf_lo "12.427852"; conf_hi "15.721572"; cov "82.622638";
Chr5	Cufflinks	exon	14234858	14235151	1000	-	.	gene_id "CUFF.6361"; transcript_id "AT5G36160.1"; exon_number "7"; FPKM "14.0747121197"; frac "1.000000"; conf_lo "12.427852"; conf_hi "15.721572"; cov "82.622638";
Chr5	Cufflinks	transcript	14235876	14238026	1	-	.	gene_id "CUFF.6362"; transcript_id "AT5G36170.3"; FPKM "0.0000000000"; frac "0.000000"; conf_lo "0.000000"; conf_hi "0.070422"; cov "0.000000"; full_read_support "no";
Chr5	Cufflinks	exon	14235876	14236406	1	-	.	gene_id "CUFF.6362"; transcript_id "AT5G36170.3"; exon_number "1"; FPKM "0.0000000000"; frac "0.000000"; conf_lo "0.000000"; conf_hi "0.070422"; cov "0.000000";
Chr5	Cufflinks	exon	14236499	14236685	1	-	.	gene_id "CUFF.6362"; transcript_id "AT5G36170.3"; exon_number "2"; FPKM "0.0000000000"; frac "0.000000"; conf_lo "0.000000"; conf_hi "0.070422"; cov "0.000000";
Chr5	Cufflinks	exon	14236760	14236975	1	-	.	gene_id "CUFF.6362"; transcript_id "AT5G36170.3"; exon_number "3"; FPKM "0.0000000000"; frac "0.000000"; conf_lo "0.000000"; conf_hi "0.070422"; cov "0.000000";
Chr5	Cufflinks	exon	14237061	14237264	1	-	.	gene_id "CUFF.6362"; transcript_id "AT5G36170.3"; exon_number "4"; FPKM "0.0000000000"; frac "0.000000"; conf_lo "0.000000"; conf_hi "0.070422"; cov "0.000000";
Chr5	Cufflinks	exon	14237341	14237561	1	-	.	gene_id "CUFF.6362"; transcript_id "AT5G36170.3"; exon_number "5"; FPKM "0.0000000000"; frac "0.000000"; conf_lo "0.000000"; conf_hi "0.070422"; cov "0.000000";
Chr5	Cufflinks	exon	14237653	14237724	1	-	.	gene_id "CUFF.6362"; transcript_id "AT5G36170.3"; exon_number "6"; FPKM "0.0000000000"; frac "0.000000"; conf_lo "0.000000"; conf_hi "0.070422"; cov "0.000000";
Chr5	Cufflinks	exon	14237809	14238026	1	-	.	gene_id "CUFF.6362"; transcript_id "AT5G36170.3"; exon_number "7"; FPKM "0.0000000000"; frac "0.000000"; conf_lo "0.000000"; conf_hi "0.070422"; cov "0.000000";
Chr5	Cufflinks	transcript	14235876	14238026	1000	-	.	gene_id "CUFF.6362"; transcript_id "AT5G36170.1"; FPKM "9.3352692279"; frac "0.582740"; conf_lo "7.960840"; conf_hi "10.709699"; cov "54.806586"; full_read_support "yes";
Chr5	Cufflinks	exon	14235876	14236387	1000	-	.	gene_id "CUFF.6362"; transcript_id "AT5G36170.1"; exon_number "1"; FPKM "9.3352692279"; frac "0.582740"; conf_lo "7.960840"; conf_hi "10.709699"; cov "54.806586";
Chr5	Cufflinks	exon	14236499	14236685	1000	-	.	gene_id "CUFF.6362"; transcript_id "AT5G36170.1"; exon_number "2"; FPKM "9.3352692279"; frac "0.582740"; conf_lo "7.960840"; conf_hi "10.709699"; cov "54.806586";
Chr5	Cufflinks	exon	14236760	14236975	1000	-	.	gene_id "CUFF.6362"; transcript_id "AT5G36170.1"; exon_number "3"; FPKM "9.3352692279"; frac "0.582740"; conf_lo "7.960840"; conf_hi "10.709699"; cov "54.806586";
Chr5	Cufflinks	exon	14237061	14237264	1000	-	.	gene_id "CUFF.6362"; transcript_id "AT5G36170.1"; exon_number "4"; FPKM "9.3352692279"; frac "0.582740"; conf_lo "7.960840"; conf_hi "10.709699"; cov "54.806586";
Chr5	Cufflinks	exon	14237341	14237561	1000	-	.	gene_id "CUFF.6362"; transcript_id "AT5G36170.1"; exon_number "5"; FPKM "9.3352692279"; frac "0.582740"; conf_lo "7.960840"; conf_hi "10.709699"; cov "54.806586";
Chr5	Cufflinks	exon	14237653	14237724	1000	-	.	gene_id "CUFF.6362"; transcript_id "AT5G36170.1"; exon_number "6"; FPKM "9.3352692279"; frac "0.582740"; conf_lo "7.960840"; conf_hi "10.709699"; cov "54.806586";
Chr5	Cufflinks	exon	14237809	14238026	1000	-	.	gene_id "CUFF.6362"; transcript_id "AT5G36170.1"; exon_number "7"; FPKM "9.3352692279"; frac "0.582740"; conf_lo "7.960840"; conf_hi "10.709699"; cov "54.806586";
Chr5	Cufflinks	transcript	14235876	14238026	717	-	.	gene_id "CUFF.6362"; transcript_id "AT5G36170.2"; FPKM "6.6983811912"; frac "0.417260"; conf_lo "5.497579"; conf_hi "7.899184"; cov "39.325637"; full_read_support "yes";
Chr5	Cufflinks	exon	14235876	14236387	717	-	.	gene_id "CUFF.6362"; transcript_id "AT5G36170.2"; exon_number "1"; FPKM "6.6983811912"; frac "0.417260"; conf_lo "5.497579"; conf_hi "7.899184"; cov "39.325637";
Chr5	Cufflinks	exon	14236499	14236685	717	-	.	gene_id "CUFF.6362"; transcript_id "AT5G36170.2"; exon_number "2"; FPKM "6.6983811912"; frac "0.417260"; conf_lo "5.497579"; conf_hi "7.899184"; cov "39.325637";
Chr5	Cufflinks	exon	14236760	14236975	717	-	.	gene_id "CUFF.6362"; transcript_id "AT5G36170.2"; exon_number "3"; FPKM "6.6983811912"; frac "0.417260"; conf_lo "5.497579"; conf_hi "7.899184"; cov "39.325637";
Chr5	Cufflinks	exon	14237061	14237264	717	-	.	gene_id "CUFF.6362"; transcript_id "AT5G36170.2"; exon_number "4"; FPKM "6.6983811912"; frac "0.417260"; conf_lo "5.497579"; conf_hi "7.899184"; cov "39.325637";
Chr5	Cufflinks	exon	14237341	14237561	717	-	.	gene_id "CUFF.6362"; transcript_id "AT5G36170.2"; exon_number "5"; FPKM "6.6983811912"; frac "0.417260"; conf_lo "5.497579"; conf_hi "7.899184"; cov "39.325637";
Chr5	Cufflinks	exon	14237653	14237721	717	-	.	gene_id "CUFF.6362"; transcript_id "AT5G36170.2"; exon_number "6"; FPKM "6.6983811912"; frac "0.417260"; conf_lo "5.497579"; conf_hi "7.899184"; cov "39.325637";
Chr5	Cufflinks	exon	14237809	14238026	717	-	.	gene_id "CUFF.6362"; transcript_id "AT5G36170.2"; exon_number "7"; FPKM "6.6983811912"; frac "0.417260"; conf_lo "5.497579"; conf_hi "7.899184"; cov "39.325637";
Chr5	Cufflinks	transcript	14239028	14242430	1000	+	.	gene_id "CUFF.6363"; transcript_id "CUFF.6363.1"; FPKM "0.7018503464"; frac "0.410091"; conf_lo "0.373930"; conf_hi "1.029771"; cov "4.114667"; full_read_support "yes";
Chr5	Cufflinks	exon	14239028	14239346	1000	+	.	gene_id "CUFF.6363"; transcript_id "CUFF.6363.1"; exon_number "1"; FPKM "0.7018503464"; frac "0.410091"; conf_lo "0.373930"; conf_hi "1.029771"; cov "4.114667";
Chr5	Cufflinks	exon	14239435	14239731	1000	+	.	gene_id "CUFF.6363"; transcript_id "CUFF.6363.1"; exon_number "2"; FPKM "0.7018503464"; frac "0.410091"; conf_lo "0.373930"; conf_hi "1.029771"; cov "4.114667";
Chr5	Cufflinks	exon	14239821	14239943	1000	+	.	gene_id "CUFF.6363"; transcript_id "CUFF.6363.1"; exon_number "3"; FPKM "0.7018503464"; frac "0.410091"; conf_lo "0.373930"; conf_hi "1.029771"; cov "4.114667";
Chr5	Cufflinks	exon	14240036	14240138	1000	+	.	gene_id "CUFF.6363"; transcript_id "CUFF.6363.1"; exon_number "4"; FPKM "0.7018503464"; frac "0.410091"; conf_lo "0.373930"; conf_hi "1.029771"; cov "4.114667";
Chr5	Cufflinks	exon	14240351	14240490	1000	+	.	gene_id "CUFF.6363"; transcript_id "CUFF.6363.1"; exon_number "5"; FPKM "0.7018503464"; frac "0.410091"; conf_lo "0.373930"; conf_hi "1.029771"; cov "4.114667";
Chr5	Cufflinks	exon	14240576	14240662	1000	+	.	gene_id "CUFF.6363"; transcript_id "CUFF.6363.1"; exon_number "6"; FPKM "0.7018503464"; frac "0.410091"; conf_lo "0.373930"; conf_hi "1.029771"; cov "4.114667";
Chr5	Cufflinks	exon	14240758	14240826	1000	+	.	gene_id "CUFF.6363"; transcript_id "CUFF.6363.1"; exon_number "7"; FPKM "0.7018503464"; frac "0.410091"; conf_lo "0.373930"; conf_hi "1.029771"; cov "4.114667";
Chr5	Cufflinks	exon	14240905	14240976	1000	+	.	gene_id "CUFF.6363"; transcript_id "CUFF.6363.1"; exon_number "8"; FPKM "0.7018503464"; frac "0.410091"; conf_lo "0.373930"; conf_hi "1.029771"; cov "4.114667";
Chr5	Cufflinks	exon	14241058	14241176	1000	+	.	gene_id "CUFF.6363"; transcript_id "CUFF.6363.1"; exon_number "9"; FPKM "0.7018503464"; frac "0.410091"; conf_lo "0.373930"; conf_hi "1.029771"; cov "4.114667";
Chr5	Cufflinks	exon	14241248	14241361	1000	+	.	gene_id "CUFF.6363"; transcript_id "CUFF.6363.1"; exon_number "10"; FPKM "0.7018503464"; frac "0.410091"; conf_lo "0.373930"; conf_hi "1.029771"; cov "4.114667";
Chr5	Cufflinks	exon	14241447	14241492	1000	+	.	gene_id "CUFF.6363"; transcript_id "CUFF.6363.1"; exon_number "11"; FPKM "0.7018503464"; frac "0.410091"; conf_lo "0.373930"; conf_hi "1.029771"; cov "4.114667";
Chr5	Cufflinks	exon	14241782	14242430	1000	+	.	gene_id "CUFF.6363"; transcript_id "CUFF.6363.1"; exon_number "12"; FPKM "0.7018503464"; frac "0.410091"; conf_lo "0.373930"; conf_hi "1.029771"; cov "4.114667";
Chr5	Cufflinks	transcript	14239028	14242430	567	+	.	gene_id "CUFF.6363"; transcript_id "CUFF.6363.2"; FPKM "0.3980751167"; frac "0.243992"; conf_lo "0.132440"; conf_hi "0.663710"; cov "2.333754"; full_read_support "yes";
Chr5	Cufflinks	exon	14239028	14239346	567	+	.	gene_id "CUFF.6363"; transcript_id "CUFF.6363.2"; exon_number "1"; FPKM "0.3980751167"; frac "0.243992"; conf_lo "0.132440"; conf_hi "0.663710"; cov "2.333754";
Chr5	Cufflinks	exon	14239435	14239731	567	+	.	gene_id "CUFF.6363"; transcript_id "CUFF.6363.2"; exon_number "2"; FPKM "0.3980751167"; frac "0.243992"; conf_lo "0.132440"; conf_hi "0.663710"; cov "2.333754";
Chr5	Cufflinks	exon	14239821	14239943	567	+	.	gene_id "CUFF.6363"; transcript_id "CUFF.6363.2"; exon_number "3"; FPKM "0.3980751167"; frac "0.243992"; conf_lo "0.132440"; conf_hi "0.663710"; cov "2.333754";
Chr5	Cufflinks	exon	14240036	14240138	567	+	.	gene_id "CUFF.6363"; transcript_id "CUFF.6363.2"; exon_number "4"; FPKM "0.3980751167"; frac "0.243992"; conf_lo "0.132440"; conf_hi "0.663710"; cov "2.333754";
Chr5	Cufflinks	exon	14240351	14240490	567	+	.	gene_id "CUFF.6363"; transcript_id "CUFF.6363.2"; exon_number "5"; FPKM "0.3980751167"; frac "0.243992"; conf_lo "0.132440"; conf_hi "0.663710"; cov "2.333754";
Chr5	Cufflinks	exon	14240576	14240826	567	+	.	gene_id "CUFF.6363"; transcript_id "CUFF.6363.2"; exon_number "6"; FPKM "0.3980751167"; frac "0.243992"; conf_lo "0.132440"; conf_hi "0.663710"; cov "2.333754";
Chr5	Cufflinks	exon	14240905	14240976	567	+	.	gene_id "CUFF.6363"; transcript_id "CUFF.6363.2"; exon_number "7"; FPKM "0.3980751167"; frac "0.243992"; conf_lo "0.132440"; conf_hi "0.663710"; cov "2.333754";
Chr5	Cufflinks	exon	14241058	14241176	567	+	.	gene_id "CUFF.6363"; transcript_id "CUFF.6363.2"; exon_number "8"; FPKM "0.3980751167"; frac "0.243992"; conf_lo "0.132440"; conf_hi "0.663710"; cov "2.333754";
Chr5	Cufflinks	exon	14241248	14241361	567	+	.	gene_id "CUFF.6363"; transcript_id "CUFF.6363.2"; exon_number "9"; FPKM "0.3980751167"; frac "0.243992"; conf_lo "0.132440"; conf_hi "0.663710"; cov "2.333754";
Chr5	Cufflinks	exon	14241447	14241492	567	+	.	gene_id "CUFF.6363"; transcript_id "CUFF.6363.2"; exon_number "10"; FPKM "0.3980751167"; frac "0.243992"; conf_lo "0.132440"; conf_hi "0.663710"; cov "2.333754";
Chr5	Cufflinks	exon	14241782	14242430	567	+	.	gene_id "CUFF.6363"; transcript_id "CUFF.6363.2"; exon_number "11"; FPKM "0.3980751167"; frac "0.243992"; conf_lo "0.132440"; conf_hi "0.663710"; cov "2.333754";
Chr5	Cufflinks	transcript	14239028	14242135	1	+	.	gene_id "CUFF.6363"; transcript_id "AT5G36180.1"; FPKM "0.0000000000"; frac "0.000000"; conf_lo "0.000000"; conf_hi "0.065038"; cov "0.000000"; full_read_support "yes";
Chr5	Cufflinks	exon	14239028	14239346	1	+	.	gene_id "CUFF.6363"; transcript_id "AT5G36180.1"; exon_number "1"; FPKM "0.0000000000"; frac "0.000000"; conf_lo "0.000000"; conf_hi "0.065038"; cov "0.000000";
Chr5	Cufflinks	exon	14239435	14239580	1	+	.	gene_id "CUFF.6363"; transcript_id "AT5G36180.1"; exon_number "2"; FPKM "0.0000000000"; frac "0.000000"; conf_lo "0.000000"; conf_hi "0.065038"; cov "0.000000";
Chr5	Cufflinks	exon	14239655	14239731	1	+	.	gene_id "CUFF.6363"; transcript_id "AT5G36180.1"; exon_number "3"; FPKM "0.0000000000"; frac "0.000000"; conf_lo "0.000000"; conf_hi "0.065038"; cov "0.000000";
Chr5	Cufflinks	exon	14239821	14239943	1	+	.	gene_id "CUFF.6363"; transcript_id "AT5G36180.1"; exon_number "4"; FPKM "0.0000000000"; frac "0.000000"; conf_lo "0.000000"; conf_hi "0.065038"; cov "0.000000";
Chr5	Cufflinks	exon	14240036	14240138	1	+	.	gene_id "CUFF.6363"; transcript_id "AT5G36180.1"; exon_number "5"; FPKM "0.0000000000"; frac "0.000000"; conf_lo "0.000000"; conf_hi "0.065038"; cov "0.000000";
Chr5	Cufflinks	exon	14240351	14240490	1	+	.	gene_id "CUFF.6363"; transcript_id "AT5G36180.1"; exon_number "6"; FPKM "0.0000000000"; frac "0.000000"; conf_lo "0.000000"; conf_hi "0.065038"; cov "0.000000";
Chr5	Cufflinks	exon	14240576	14240662	1	+	.	gene_id "CUFF.6363"; transcript_id "AT5G36180.1"; exon_number "7"; FPKM "0.0000000000"; frac "0.000000"; conf_lo "0.000000"; conf_hi "0.065038"; cov "0.000000";
Chr5	Cufflinks	exon	14240758	14240826	1	+	.	gene_id "CUFF.6363"; transcript_id "AT5G36180.1"; exon_number "8"; FPKM "0.0000000000"; frac "0.000000"; conf_lo "0.000000"; conf_hi "0.065038"; cov "0.000000";
Chr5	Cufflinks	exon	14240905	14240976	1	+	.	gene_id "CUFF.6363"; transcript_id "AT5G36180.1"; exon_number "9"; FPKM "0.0000000000"; frac "0.000000"; conf_lo "0.000000"; conf_hi "0.065038"; cov "0.000000";
Chr5	Cufflinks	exon	14241058	14241176	1	+	.	gene_id "CUFF.6363"; transcript_id "AT5G36180.1"; exon_number "10"; FPKM "0.0000000000"; frac "0.000000"; conf_lo "0.000000"; conf_hi "0.065038"; cov "0.000000";
Chr5	Cufflinks	exon	14241248	14241361	1	+	.	gene_id "CUFF.6363"; transcript_id "AT5G36180.1"; exon_number "11"; FPKM "0.0000000000"; frac "0.000000"; conf_lo "0.000000"; conf_hi "0.065038"; cov "0.000000";
Chr5	Cufflinks	exon	14241447	14241492	1	+	.	gene_id "CUFF.6363"; transcript_id "AT5G36180.1"; exon_number "12"; FPKM "0.0000000000"; frac "0.000000"; conf_lo "0.000000"; conf_hi "0.065038"; cov "0.000000";
Chr5	Cufflinks	exon	14241782	14242135	1	+	.	gene_id "CUFF.6363"; transcript_id "AT5G36180.1"; exon_number "13"; FPKM "0.0000000000"; frac "0.000000"; conf_lo "0.000000"; conf_hi "0.065038"; cov "0.000000";
Chr5	Cufflinks	transcript	14239103	14242430	978	+	.	gene_id "CUFF.6363"; transcript_id "CUFF.6363.4"; FPKM "0.6869813731"; frac "0.345917"; conf_lo "0.330670"; conf_hi "1.043292"; cov "4.027496"; full_read_support "yes";
Chr5	Cufflinks	exon	14239103	14239346	978	+	.	gene_id "CUFF.6363"; transcript_id "CUFF.6363.4"; exon_number "1"; FPKM "0.6869813731"; frac "0.345917"; conf_lo "0.330670"; conf_hi "1.043292"; cov "4.027496";
Chr5	Cufflinks	exon	14239435	14239580	978	+	.	gene_id "CUFF.6363"; transcript_id "CUFF.6363.4"; exon_number "2"; FPKM "0.6869813731"; frac "0.345917"; conf_lo "0.330670"; conf_hi "1.043292"; cov "4.027496";
Chr5	Cufflinks	exon	14239655	14239731	978	+	.	gene_id "CUFF.6363"; transcript_id "CUFF.6363.4"; exon_number "3"; FPKM "0.6869813731"; frac "0.345917"; conf_lo "0.330670"; conf_hi "1.043292"; cov "4.027496";
Chr5	Cufflinks	exon	14239821	14239943	978	+	.	gene_id "CUFF.6363"; transcript_id "CUFF.6363.4"; exon_number "4"; FPKM "0.6869813731"; frac "0.345917"; conf_lo "0.330670"; conf_hi "1.043292"; cov "4.027496";
Chr5	Cufflinks	exon	14240036	14240138	978	+	.	gene_id "CUFF.6363"; transcript_id "CUFF.6363.4"; exon_number "5"; FPKM "0.6869813731"; frac "0.345917"; conf_lo "0.330670"; conf_hi "1.043292"; cov "4.027496";
Chr5	Cufflinks	exon	14240351	14240490	978	+	.	gene_id "CUFF.6363"; transcript_id "CUFF.6363.4"; exon_number "6"; FPKM "0.6869813731"; frac "0.345917"; conf_lo "0.330670"; conf_hi "1.043292"; cov "4.027496";
Chr5	Cufflinks	exon	14240576	14240662	978	+	.	gene_id "CUFF.6363"; transcript_id "CUFF.6363.4"; exon_number "7"; FPKM "0.6869813731"; frac "0.345917"; conf_lo "0.330670"; conf_hi "1.043292"; cov "4.027496";
Chr5	Cufflinks	exon	14240758	14240826	978	+	.	gene_id "CUFF.6363"; transcript_id "CUFF.6363.4"; exon_number "8"; FPKM "0.6869813731"; frac "0.345917"; conf_lo "0.330670"; conf_hi "1.043292"; cov "4.027496";
Chr5	Cufflinks	exon	14240905	14240976	978	+	.	gene_id "CUFF.6363"; transcript_id "CUFF.6363.4"; exon_number "9"; FPKM "0.6869813731"; frac "0.345917"; conf_lo "0.330670"; conf_hi "1.043292"; cov "4.027496";
Chr5	Cufflinks	exon	14241248	14241361	978	+	.	gene_id "CUFF.6363"; transcript_id "CUFF.6363.4"; exon_number "10"; FPKM "0.6869813731"; frac "0.345917"; conf_lo "0.330670"; conf_hi "1.043292"; cov "4.027496";
Chr5	Cufflinks	exon	14241447	14241492	978	+	.	gene_id "CUFF.6363"; transcript_id "CUFF.6363.4"; exon_number "11"; FPKM "0.6869813731"; frac "0.345917"; conf_lo "0.330670"; conf_hi "1.043292"; cov "4.027496";
Chr5	Cufflinks	exon	14241782	14242430	978	+	.	gene_id "CUFF.6363"; transcript_id "CUFF.6363.4"; exon_number "12"; FPKM "0.6869813731"; frac "0.345917"; conf_lo "0.330670"; conf_hi "1.043292"; cov "4.027496";
Chr5	Cufflinks	transcript	14242543	14243058	1	+	.	gene_id "AT5G36185"; transcript_id "AT5G36185.1"; FPKM "0.0000000000"; frac "0.000000"; conf_lo "0.000000"; conf_hi "0.000000"; cov "0.000000"; full_read_support "no";
Chr5	Cufflinks	exon	14242543	14243058	1	+	.	gene_id "AT5G36185"; transcript_id "AT5G36185.1"; exon_number "1"; FPKM "0.0000000000"; frac "0.000000"; conf_lo "0.000000"; conf_hi "0.000000"; cov "0.000000";
Chr5	Cufflinks	transcript	14243109	14243546	1	-	.	gene_id "AT5G36190"; transcript_id "AT5G36190.1"; FPKM "0.0000000000"; frac "0.000000"; conf_lo "0.000000"; conf_hi "0.000000"; cov "0.000000"; full_read_support "no";
Chr5	Cufflinks	exon	14243109	14243546	1	-	.	gene_id "AT5G36190"; transcript_id "AT5G36190.1"; exon_number "1"; FPKM "0.0000000000"; frac "0.000000"; conf_lo "0.000000"; conf_hi "0.000000"; cov "0.000000";
Chr5	Cufflinks	transcript	14244106	14246296	1	-	.	gene_id "AT5G36200"; transcript_id "AT5G36200.1"; FPKM "0.0000000000"; frac "0.000000"; conf_lo "0.000000"; conf_hi "0.000000"; cov "0.000000"; full_read_support "no";
Chr5	Cufflinks	exon	14244106	14244315	1	-	.	gene_id "AT5G36200"; transcript_id "AT5G36200.1"; exon_number "1"; FPKM "0.0000000000"; frac "0.000000"; conf_lo "0.000000"; conf_hi "0.000000"; cov "0.000000";
Chr5	Cufflinks	exon	14245091	14246296	1	-	.	gene_id "AT5G36200"; transcript_id "AT5G36200.1"; exon_number "2"; FPKM "0.0000000000"; frac "0.000000"; conf_lo "0.000000"; conf_hi "0.000000"; cov "0.000000";
Chr5	Cufflinks	transcript	14247913	14253295	1000	-	.	gene_id "CUFF.6364"; transcript_id "AT5G36210.1"; FPKM "15.4974527042"; frac "1.000000"; conf_lo "14.152233"; conf_hi "16.842672"; cov "91.011624"; full_read_support "yes";
Chr5	Cufflinks	exon	14247913	14248318	1000	-	.	gene_id "CUFF.6364"; transcript_id "AT5G36210.1"; exon_number "1"; FPKM "15.4974527042"; frac "1.000000"; conf_lo "14.152233"; conf_hi "16.842672"; cov "91.011624";
Chr5	Cufflinks	exon	14248404	14248508	1000	-	.	gene_id "CUFF.6364"; transcript_id "AT5G36210.1"; exon_number "2"; FPKM "15.4974527042"; frac "1.000000"; conf_lo "14.152233"; conf_hi "16.842672"; cov "91.011624";
Chr5	Cufflinks	exon	14248719	14248810	1000	-	.	gene_id "CUFF.6364"; transcript_id "AT5G36210.1"; exon_number "3"; FPKM "15.4974527042"; frac "1.000000"; conf_lo "14.152233"; conf_hi "16.842672"; cov "91.011624";
Chr5	Cufflinks	exon	14248898	14248967	1000	-	.	gene_id "CUFF.6364"; transcript_id "AT5G36210.1"; exon_number "4"; FPKM "15.4974527042"; frac "1.000000"; conf_lo "14.152233"; conf_hi "16.842672"; cov "91.011624";
Chr5	Cufflinks	exon	14249149	14249271	1000	-	.	gene_id "CUFF.6364"; transcript_id "AT5G36210.1"; exon_number "5"; FPKM "15.4974527042"; frac "1.000000"; conf_lo "14.152233"; conf_hi "16.842672"; cov "91.011624";
Chr5	Cufflinks	exon	14249344	14249429	1000	-	.	gene_id "CUFF.6364"; transcript_id "AT5G36210.1"; exon_number "6"; FPKM "15.4974527042"; frac "1.000000"; conf_lo "14.152233"; conf_hi "16.842672"; cov "91.011624";
Chr5	Cufflinks	exon	14249636	14249737	1000	-	.	gene_id "CUFF.6364"; transcript_id "AT5G36210.1"; exon_number "7"; FPKM "15.4974527042"; frac "1.000000"; conf_lo "14.152233"; conf_hi "16.842672"; cov "91.011624";
Chr5	Cufflinks	exon	14249919	14250141	1000	-	.	gene_id "CUFF.6364"; transcript_id "AT5G36210.1"; exon_number "8"; FPKM "15.4974527042"; frac "1.000000"; conf_lo "14.152233"; conf_hi "16.842672"; cov "91.011624";
Chr5	Cufflinks	exon	14250234	14250299	1000	-	.	gene_id "CUFF.6364"; transcript_id "AT5G36210.1"; exon_number "9"; FPKM "15.4974527042"; frac "1.000000"; conf_lo "14.152233"; conf_hi "16.842672"; cov "91.011624";
Chr5	Cufflinks	exon	14250393	14250483	1000	-	.	gene_id "CUFF.6364"; transcript_id "AT5G36210.1"; exon_number "10"; FPKM "15.4974527042"; frac "1.000000"; conf_lo "14.152233"; conf_hi "16.842672"; cov "91.011624";
Chr5	Cufflinks	exon	14250562	14250698	1000	-	.	gene_id "CUFF.6364"; transcript_id "AT5G36210.1"; exon_number "11"; FPKM "15.4974527042"; frac "1.000000"; conf_lo "14.152233"; conf_hi "16.842672"; cov "91.011624";
Chr5	Cufflinks	exon	14251227	14251282	1000	-	.	gene_id "CUFF.6364"; transcript_id "AT5G36210.1"; exon_number "12"; FPKM "15.4974527042"; frac "1.000000"; conf_lo "14.152233"; conf_hi "16.842672"; cov "91.011624";
Chr5	Cufflinks	exon	14251847	14251929	1000	-	.	gene_id "CUFF.6364"; transcript_id "AT5G36210.1"; exon_number "13"; FPKM "15.4974527042"; frac "1.000000"; conf_lo "14.152233"; conf_hi "16.842672"; cov "91.011624";
Chr5	Cufflinks	exon	14252001	14252148	1000	-	.	gene_id "CUFF.6364"; transcript_id "AT5G36210.1"; exon_number "14"; FPKM "15.4974527042"; frac "1.000000"; conf_lo "14.152233"; conf_hi "16.842672"; cov "91.011624";
Chr5	Cufflinks	exon	14252317	14252388	1000	-	.	gene_id "CUFF.6364"; transcript_id "AT5G36210.1"; exon_number "15"; FPKM "15.4974527042"; frac "1.000000"; conf_lo "14.152233"; conf_hi "16.842672"; cov "91.011624";
Chr5	Cufflinks	exon	14252486	14252590	1000	-	.	gene_id "CUFF.6364"; transcript_id "AT5G36210.1"; exon_number "16"; FPKM "15.4974527042"; frac "1.000000"; conf_lo "14.152233"; conf_hi "16.842672"; cov "91.011624";
Chr5	Cufflinks	exon	14252681	14252859	1000	-	.	gene_id "CUFF.6364"; transcript_id "AT5G36210.1"; exon_number "17"; FPKM "15.4974527042"; frac "1.000000"; conf_lo "14.152233"; conf_hi "16.842672"; cov "91.011624";
Chr5	Cufflinks	exon	14252935	14253295	1000	-	.	gene_id "CUFF.6364"; transcript_id "AT5G36210.1"; exon_number "18"; FPKM "15.4974527042"; frac "1.000000"; conf_lo "14.152233"; conf_hi "16.842672"; cov "91.011624";
Chr5	Cufflinks	transcript	14256389	14259253	1	-	.	gene_id "AT5G36223"; transcript_id "AT5G36223.1"; FPKM "0.0000000000"; frac "0.000000"; conf_lo "0.000000"; conf_hi "0.000000"; cov "0.000000"; full_read_support "no";
Chr5	Cufflinks	exon	14256389	14259253	1	-	.	gene_id "AT5G36223"; transcript_id "AT5G36223.1"; exon_number "1"; FPKM "0.0000000000"; frac "0.000000"; conf_lo "0.000000"; conf_hi "0.000000"; cov "0.000000";
Chr5	Cufflinks	transcript	14268570	14271006	1	+	.	gene_id "AT5G36226"; transcript_id "AT5G36226.1"; FPKM "0.0000000000"; frac "0.000000"; conf_lo "0.000000"; conf_hi "0.000000"; cov "0.000000"; full_read_support "no";
Chr5	Cufflinks	exon	14268570	14271006	1	+	.	gene_id "AT5G36226"; transcript_id "AT5G36226.1"; exon_number "1"; FPKM "0.0000000000"; frac "0.000000"; conf_lo "0.000000"; conf_hi "0.000000"; cov "0.000000";
Chr5	Cufflinks	transcript	14271349	14273258	1	+	.	gene_id "AT5G36228"; transcript_id "AT5G36228.1"; FPKM "0.0000000000"; frac "0.000000"; conf_lo "0.000000"; conf_hi "0.000000"; cov "0.000000"; full_read_support "no";
Chr5	Cufflinks	exon	14271349	14273258	1	+	.	gene_id "AT5G36228"; transcript_id "AT5G36228.1"; exon_number "1"; FPKM "0.0000000000"; frac "0.000000"; conf_lo "0.000000"; conf_hi "0.000000"; cov "0.000000";
Chr5	Cufflinks	transcript	14273384	14277026	1000	+	.	gene_id "CUFF.6365"; transcript_id "AT5G36230.1"; FPKM "86.7770036776"; frac "1.000000"; conf_lo "81.727832"; conf_hi "91.826175"; cov "509.584034"; full_read_support "yes";
Chr5	Cufflinks	exon	14273384	14273523	1000	+	.	gene_id "CUFF.6365"; transcript_id "AT5G36230.1"; exon_number "1"; FPKM "86.7770036776"; frac "1.000000"; conf_lo "81.727832"; conf_hi "91.826175"; cov "509.584034";
Chr5	Cufflinks	exon	14273945	14273968	1000	+	.	gene_id "CUFF.6365"; transcript_id "AT5G36230.1"; exon_number "2"; FPKM "86.7770036776"; frac "1.000000"; conf_lo "81.727832"; conf_hi "91.826175"; cov "509.584034";
Chr5	Cufflinks	exon	14274067	14274172	1000	+	.	gene_id "CUFF.6365"; transcript_id "AT5G36230.1"; exon_number "3"; FPKM "86.7770036776"; frac "1.000000"; conf_lo "81.727832"; conf_hi "91.826175"; cov "509.584034";
Chr5	Cufflinks	exon	14274263	14274331	1000	+	.	gene_id "CUFF.6365"; transcript_id "AT5G36230.1"; exon_number "4"; FPKM "86.7770036776"; frac "1.000000"; conf_lo "81.727832"; conf_hi "91.826175"; cov "509.584034";
Chr5	Cufflinks	exon	14274879	14275372	1000	+	.	gene_id "CUFF.6365"; transcript_id "AT5G36230.1"; exon_number "5"; FPKM "86.7770036776"; frac "1.000000"; conf_lo "81.727832"; conf_hi "91.826175"; cov "509.584034";
Chr5	Cufflinks	exon	14275846	14276107	1000	+	.	gene_id "CUFF.6365"; transcript_id "AT5G36230.1"; exon_number "6"; FPKM "86.7770036776"; frac "1.000000"; conf_lo "81.727832"; conf_hi "91.826175"; cov "509.584034";
Chr5	Cufflinks	exon	14276379	14276587	1000	+	.	gene_id "CUFF.6365"; transcript_id "AT5G36230.1"; exon_number "7"; FPKM "86.7770036776"; frac "1.000000"; conf_lo "81.727832"; conf_hi "91.826175"; cov "509.584034";
Chr5	Cufflinks	exon	14276707	14277026	1000	+	.	gene_id "CUFF.6365"; transcript_id "AT5G36230.1"; exon_number "8"; FPKM "86.7770036776"; frac "1.000000"; conf_lo "81.727832"; conf_hi "91.826175"; cov "509.584034";
Chr5	Cufflinks	transcript	14277972	14278924	1	-	.	gene_id "AT5G36240"; transcript_id "AT5G36240.1"; FPKM "0.0000000000"; frac "0.000000"; conf_lo "0.000000"; conf_hi "0.000000"; cov "0.000000"; full_read_support "no";
Chr5	Cufflinks	exon	14277972	14278466	1	-	.	gene_id "AT5G36240"; transcript_id "AT5G36240.1"; exon_number "1"; FPKM "0.0000000000"; frac "0.000000"; conf_lo "0.000000"; conf_hi "0.000000"; cov "0.000000";
Chr5	Cufflinks	exon	14278567	14278683	1	-	.	gene_id "AT5G36240"; transcript_id "AT5G36240.1"; exon_number "2"; FPKM "0.0000000000"; frac "0.000000"; conf_lo "0.000000"; conf_hi "0.000000"; cov "0.000000";
Chr5	Cufflinks	exon	14278772	14278924	1	-	.	gene_id "AT5G36240"; transcript_id "AT5G36240.1"; exon_number "3"; FPKM "0.0000000000"; frac "0.000000"; conf_lo "0.000000"; conf_hi "0.000000"; cov "0.000000";
Chr5	Cufflinks	transcript	14282103	14284581	1000	+	.	gene_id "CUFF.6366"; transcript_id "AT5G36250.1"; FPKM "6.8257222681"; frac "1.000000"; conf_lo "5.902123"; conf_hi "7.749321"; cov "40.071841"; full_read_support "yes";
Chr5	Cufflinks	exon	14282103	14282853	1000	+	.	gene_id "CUFF.6366"; transcript_id "AT5G36250.1"; exon_number "1"; FPKM "6.8257222681"; frac "1.000000"; conf_lo "5.902123"; conf_hi "7.749321"; cov "40.071841";
Chr5	Cufflinks	exon	14282970	14283353	1000	+	.	gene_id "CUFF.6366"; transcript_id "AT5G36250.1"; exon_number "2"; FPKM "6.8257222681"; frac "1.000000"; conf_lo "5.902123"; conf_hi "7.749321"; cov "40.071841";
Chr5	Cufflinks	exon	14283452	14283569	1000	+	.	gene_id "CUFF.6366"; transcript_id "AT5G36250.1"; exon_number "3"; FPKM "6.8257222681"; frac "1.000000"; conf_lo "5.902123"; conf_hi "7.749321"; cov "40.071841";
Chr5	Cufflinks	exon	14283651	14283874	1000	+	.	gene_id "CUFF.6366"; transcript_id "AT5G36250.1"; exon_number "4"; FPKM "6.8257222681"; frac "1.000000"; conf_lo "5.902123"; conf_hi "7.749321"; cov "40.071841";
Chr5	Cufflinks	exon	14284020	14284581	1000	+	.	gene_id "CUFF.6366"; transcript_id "AT5G36250.1"; exon_number "5"; FPKM "6.8257222681"; frac "1.000000"; conf_lo "5.902123"; conf_hi "7.749321"; cov "40.071841";
Chr5	Cufflinks	transcript	14284955	14288333	1000	-	.	gene_id "CUFF.6367"; transcript_id "AT5G36260.1"; FPKM "0.4038659731"; frac "1.000000"; conf_lo "0.161173"; conf_hi "0.646559"; cov "2.373424"; full_read_support "no";
Chr5	Cufflinks	exon	14284955	14285219	1000	-	.	gene_id "CUFF.6367"; transcript_id "AT5G36260.1"; exon_number "1"; FPKM "0.4038659731"; frac "1.000000"; conf_lo "0.161173"; conf_hi "0.646559"; cov "2.373424";
Chr5	Cufflinks	exon	14285308	14285379	1000	-	.	gene_id "CUFF.6367"; transcript_id "AT5G36260.1"; exon_number "2"; FPKM "0.4038659731"; frac "1.000000"; conf_lo "0.161173"; conf_hi "0.646559"; cov "2.373424";
Chr5	Cufflinks	exon	14285458	14285533	1000	-	.	gene_id "CUFF.6367"; transcript_id "AT5G36260.1"; exon_number "3"; FPKM "0.4038659731"; frac "1.000000"; conf_lo "0.161173"; conf_hi "0.646559"; cov "2.373424";
Chr5	Cufflinks	exon	14285693	14285783	1000	-	.	gene_id "CUFF.6367"; transcript_id "AT5G36260.1"; exon_number "4"; FPKM "0.4038659731"; frac "1.000000"; conf_lo "0.161173"; conf_hi "0.646559"; cov "2.373424";
Chr5	Cufflinks	exon	14286008	14286078	1000	-	.	gene_id "CUFF.6367"; transcript_id "AT5G36260.1"; exon_number "5"; FPKM "0.4038659731"; frac "1.000000"; conf_lo "0.161173"; conf_hi "0.646559"; cov "2.373424";
Chr5	Cufflinks	exon	14286153	14286315	1000	-	.	gene_id "CUFF.6367"; transcript_id "AT5G36260.1"; exon_number "6"; FPKM "0.4038659731"; frac "1.000000"; conf_lo "0.161173"; conf_hi "0.646559"; cov "2.373424";
Chr5	Cufflinks	exon	14286391	14286615	1000	-	.	gene_id "CUFF.6367"; transcript_id "AT5G36260.1"; exon_number "7"; FPKM "0.4038659731"; frac "1.000000"; conf_lo "0.161173"; conf_hi "0.646559"; cov "2.373424";
Chr5	Cufflinks	exon	14286695	14286936	1000	-	.	gene_id "CUFF.6367"; transcript_id "AT5G36260.1"; exon_number "8"; FPKM "0.4038659731"; frac "1.000000"; conf_lo "0.161173"; conf_hi "0.646559"; cov "2.373424";
Chr5	Cufflinks	exon	14287028	14287157	1000	-	.	gene_id "CUFF.6367"; transcript_id "AT5G36260.1"; exon_number "9"; FPKM "0.4038659731"; frac "1.000000"; conf_lo "0.161173"; conf_hi "0.646559"; cov "2.373424";
Chr5	Cufflinks	exon	14287953	14288333	1000	-	.	gene_id "CUFF.6367"; transcript_id "AT5G36260.1"; exon_number "10"; FPKM "0.4038659731"; frac "1.000000"; conf_lo "0.161173"; conf_hi "0.646559"; cov "2.373424";
Chr5	Cufflinks	transcript	14292931	14293584	1000	+	.	gene_id "AT5G36270"; transcript_id "AT5G36270.1"; FPKM "1.1224452332"; frac "1.000000"; conf_lo "0.397696"; conf_hi "1.847194"; cov "6.596344"; full_read_support "yes";
Chr5	Cufflinks	exon	14292931	14293584	1000	+	.	gene_id "AT5G36270"; transcript_id "AT5G36270.1"; exon_number "1"; FPKM "1.1224452332"; frac "1.000000"; conf_lo "0.397696"; conf_hi "1.847194"; cov "6.596344";
Chr5	Cufflinks	transcript	14295283	14297046	1000	-	.	gene_id "AT5G36275"; transcript_id "AT5G36275.1"; FPKM "0.0326231177"; frac "1.000000"; conf_lo "0.000000"; conf_hi "0.097869"; cov "0.191718"; full_read_support "yes";
Chr5	Cufflinks	exon	14295283	14297046	1000	-	.	gene_id "AT5G36275"; transcript_id "AT5G36275.1"; exon_number "1"; FPKM "0.0326231177"; frac "1.000000"; conf_lo "0.000000"; conf_hi "0.097869"; cov "0.191718";
Chr5	Cufflinks	transcript	14299235	14299462	1000	-	.	gene_id "AT5G36280"; transcript_id "AT5G36280.1"; FPKM "7.2239108171"; frac "1.000000"; conf_lo "0.000000"; conf_hi "14.592640"; cov "42.453210"; full_read_support "yes";
Chr5	Cufflinks	exon	14299235	14299462	1000	-	.	gene_id "AT5G36280"; transcript_id "AT5G36280.1"; exon_number "1"; FPKM "7.2239108171"; frac "1.000000"; conf_lo "0.000000"; conf_hi "14.592640"; cov "42.453210";
Chr5	Cufflinks	transcript	14302739	14305176	1000	+	.	gene_id "CUFF.6368"; transcript_id "AT5G36290.1"; FPKM "14.4735622832"; frac "0.591763"; conf_lo "12.448908"; conf_hi "16.498216"; cov "84.986088"; full_read_support "yes";
Chr5	Cufflinks	exon	14302739	14302852	1000	+	.	gene_id "CUFF.6368"; transcript_id "AT5G36290.1"; exon_number "1"; FPKM "14.4735622832"; frac "0.591763"; conf_lo "12.448908"; conf_hi "16.498216"; cov "84.986088";
Chr5	Cufflinks	exon	14302953	14303054	1000	+	.	gene_id "CUFF.6368"; transcript_id "AT5G36290.1"; exon_number "2"; FPKM "14.4735622832"; frac "0.591763"; conf_lo "12.448908"; conf_hi "16.498216"; cov "84.986088";
Chr5	Cufflinks	exon	14303137	14303208	1000	+	.	gene_id "CUFF.6368"; transcript_id "AT5G36290.1"; exon_number "3"; FPKM "14.4735622832"; frac "0.591763"; conf_lo "12.448908"; conf_hi "16.498216"; cov "84.986088";
Chr5	Cufflinks	exon	14303291	14303428	1000	+	.	gene_id "CUFF.6368"; transcript_id "AT5G36290.1"; exon_number "4"; FPKM "14.4735622832"; frac "0.591763"; conf_lo "12.448908"; conf_hi "16.498216"; cov "84.986088";
Chr5	Cufflinks	exon	14303517	14303615	1000	+	.	gene_id "CUFF.6368"; transcript_id "AT5G36290.1"; exon_number "5"; FPKM "14.4735622832"; frac "0.591763"; conf_lo "12.448908"; conf_hi "16.498216"; cov "84.986088";
Chr5	Cufflinks	exon	14303716	14303788	1000	+	.	gene_id "CUFF.6368"; transcript_id "AT5G36290.1"; exon_number "6"; FPKM "14.4735622832"; frac "0.591763"; conf_lo "12.448908"; conf_hi "16.498216"; cov "84.986088";
Chr5	Cufflinks	exon	14304254	14304342	1000	+	.	gene_id "CUFF.6368"; transcript_id "AT5G36290.1"; exon_number "7"; FPKM "14.4735622832"; frac "0.591763"; conf_lo "12.448908"; conf_hi "16.498216"; cov "84.986088";
Chr5	Cufflinks	exon	14304471	14304554	1000	+	.	gene_id "CUFF.6368"; transcript_id "AT5G36290.1"; exon_number "8"; FPKM "14.4735622832"; frac "0.591763"; conf_lo "12.448908"; conf_hi "16.498216"; cov "84.986088";
Chr5	Cufflinks	exon	14304653	14304712	1000	+	.	gene_id "CUFF.6368"; transcript_id "AT5G36290.1"; exon_number "9"; FPKM "14.4735622832"; frac "0.591763"; conf_lo "12.448908"; conf_hi "16.498216"; cov "84.986088";
Chr5	Cufflinks	exon	14304784	14305176	1000	+	.	gene_id "CUFF.6368"; transcript_id "AT5G36290.1"; exon_number "10"; FPKM "14.4735622832"; frac "0.591763"; conf_lo "12.448908"; conf_hi "16.498216"; cov "84.986088";
Chr5	Cufflinks	transcript	14302740	14305176	629	+	.	gene_id "CUFF.6368"; transcript_id "AT5G36290.2"; FPKM "9.1051925912"; frac "0.408237"; conf_lo "7.521166"; conf_hi "10.689219"; cov "53.464011"; full_read_support "yes";
Chr5	Cufflinks	exon	14302740	14303054	629	+	.	gene_id "CUFF.6368"; transcript_id "AT5G36290.2"; exon_number "1"; FPKM "9.1051925912"; frac "0.408237"; conf_lo "7.521166"; conf_hi "10.689219"; cov "53.464011";
Chr5	Cufflinks	exon	14303137	14303208	629	+	.	gene_id "CUFF.6368"; transcript_id "AT5G36290.2"; exon_number "2"; FPKM "9.1051925912"; frac "0.408237"; conf_lo "7.521166"; conf_hi "10.689219"; cov "53.464011";
Chr5	Cufflinks	exon	14303291	14303428	629	+	.	gene_id "CUFF.6368"; transcript_id "AT5G36290.2"; exon_number "3"; FPKM "9.1051925912"; frac "0.408237"; conf_lo "7.521166"; conf_hi "10.689219"; cov "53.464011";
Chr5	Cufflinks	exon	14303517	14303615	629	+	.	gene_id "CUFF.6368"; transcript_id "AT5G36290.2"; exon_number "4"; FPKM "9.1051925912"; frac "0.408237"; conf_lo "7.521166"; conf_hi "10.689219"; cov "53.464011";
Chr5	Cufflinks	exon	14303716	14303788	629	+	.	gene_id "CUFF.6368"; transcript_id "AT5G36290.2"; exon_number "5"; FPKM "9.1051925912"; frac "0.408237"; conf_lo "7.521166"; conf_hi "10.689219"; cov "53.464011";
Chr5	Cufflinks	exon	14304254	14304342	629	+	.	gene_id "CUFF.6368"; transcript_id "AT5G36290.2"; exon_number "6"; FPKM "9.1051925912"; frac "0.408237"; conf_lo "7.521166"; conf_hi "10.689219"; cov "53.464011";
Chr5	Cufflinks	exon	14304471	14304554	629	+	.	gene_id "CUFF.6368"; transcript_id "AT5G36290.2"; exon_number "7"; FPKM "9.1051925912"; frac "0.408237"; conf_lo "7.521166"; conf_hi "10.689219"; cov "53.464011";
Chr5	Cufflinks	exon	14304653	14304712	629	+	.	gene_id "CUFF.6368"; transcript_id "AT5G36290.2"; exon_number "8"; FPKM "9.1051925912"; frac "0.408237"; conf_lo "7.521166"; conf_hi "10.689219"; cov "53.464011";
Chr5	Cufflinks	exon	14304784	14305176	629	+	.	gene_id "CUFF.6368"; transcript_id "AT5G36290.2"; exon_number "9"; FPKM "9.1051925912"; frac "0.408237"; conf_lo "7.521166"; conf_hi "10.689219"; cov "53.464011";
Chr5	Cufflinks	transcript	14306524	14307036	1	-	.	gene_id "AT5G36293"; transcript_id "AT5G36293.1"; FPKM "0.0000000000"; frac "0.000000"; conf_lo "0.000000"; conf_hi "0.000000"; cov "0.000000"; full_read_support "no";
Chr5	Cufflinks	exon	14306524	14307036	1	-	.	gene_id "AT5G36293"; transcript_id "AT5G36293.1"; exon_number "1"; FPKM "0.0000000000"; frac "0.000000"; conf_lo "0.000000"; conf_hi "0.000000"; cov "0.000000";
Chr5	Cufflinks	transcript	14309408	14312221	1	+	.	gene_id "AT5G36296"; transcript_id "AT5G36296.1"; FPKM "0.0000000000"; frac "0.000000"; conf_lo "0.000000"; conf_hi "0.000000"; cov "0.000000"; full_read_support "no";
Chr5	Cufflinks	exon	14309408	14312221	1	+	.	gene_id "AT5G36296"; transcript_id "AT5G36296.1"; exon_number "1"; FPKM "0.0000000000"; frac "0.000000"; conf_lo "0.000000"; conf_hi "0.000000"; cov "0.000000";
Chr5	Cufflinks	transcript	14315808	14316053	1	+	.	gene_id "AT5G36297"; transcript_id "AT5G36297.1"; FPKM "0.0000000000"; frac "0.000000"; conf_lo "0.000000"; conf_hi "0.000000"; cov "0.000000"; full_read_support "no";
Chr5	Cufflinks	exon	14315808	14316053	1	+	.	gene_id "AT5G36297"; transcript_id "AT5G36297.1"; exon_number "1"; FPKM "0.0000000000"; frac "0.000000"; conf_lo "0.000000"; conf_hi "0.000000"; cov "0.000000";
Chr5	Cufflinks	transcript	14320668	14322426	1	+	.	gene_id "AT5G36300"; transcript_id "AT5G36300.1"; FPKM "0.0000000000"; frac "0.000000"; conf_lo "0.000000"; conf_hi "0.000000"; cov "0.000000"; full_read_support "no";
Chr5	Cufflinks	exon	14320668	14320866	1	+	.	gene_id "AT5G36300"; transcript_id "AT5G36300.1"; exon_number "1"; FPKM "0.0000000000"; frac "0.000000"; conf_lo "0.000000"; conf_hi "0.000000"; cov "0.000000";
Chr5	Cufflinks	exon	14320981	14321204	1	+	.	gene_id "AT5G36300"; transcript_id "AT5G36300.1"; exon_number "2"; FPKM "0.0000000000"; frac "0.000000"; conf_lo "0.000000"; conf_hi "0.000000"; cov "0.000000";
Chr5	Cufflinks	exon	14321488	14321595	1	+	.	gene_id "AT5G36300"; transcript_id "AT5G36300.1"; exon_number "3"; FPKM "0.0000000000"; frac "0.000000"; conf_lo "0.000000"; conf_hi "0.000000"; cov "0.000000";
Chr5	Cufflinks	exon	14321860	14322016	1	+	.	gene_id "AT5G36300"; transcript_id "AT5G36300.1"; exon_number "4"; FPKM "0.0000000000"; frac "0.000000"; conf_lo "0.000000"; conf_hi "0.000000"; cov "0.000000";
Chr5	Cufflinks	exon	14322108	14322182	1	+	.	gene_id "AT5G36300"; transcript_id "AT5G36300.1"; exon_number "5"; FPKM "0.0000000000"; frac "0.000000"; conf_lo "0.000000"; conf_hi "0.000000"; cov "0.000000";
Chr5	Cufflinks	exon	14322307	14322426	1	+	.	gene_id "AT5G36300"; transcript_id "AT5G36300.1"; exon_number "6"; FPKM "0.0000000000"; frac "0.000000"; conf_lo "0.000000"; conf_hi "0.000000"; cov "0.000000";
Chr5	Cufflinks	transcript	14324711	14325058	1	-	.	gene_id "AT5G36310"; transcript_id "AT5G36310.1"; FPKM "0.0000000000"; frac "0.000000"; conf_lo "0.000000"; conf_hi "0.000000"; cov "0.000000"; full_read_support "no";
Chr5	Cufflinks	exon	14324711	14325058	1	-	.	gene_id "AT5G36310"; transcript_id "AT5G36310.1"; exon_number "1"; FPKM "0.0000000000"; frac "0.000000"; conf_lo "0.000000"; conf_hi "0.000000"; cov "0.000000";
Chr5	Cufflinks	transcript	14326901	14327257	1	-	.	gene_id "AT5G36320"; transcript_id "AT5G36320.1"; FPKM "0.0000000000"; frac "0.000000"; conf_lo "0.000000"; conf_hi "0.000000"; cov "0.000000"; full_read_support "no";
Chr5	Cufflinks	exon	14326901	14327257	1	-	.	gene_id "AT5G36320"; transcript_id "AT5G36320.1"; exon_number "1"; FPKM "0.0000000000"; frac "0.000000"; conf_lo "0.000000"; conf_hi "0.000000"; cov "0.000000";
Chr5	Cufflinks	transcript	14329098	14330209	1	-	.	gene_id "AT5G36330"; transcript_id "AT5G36330.1"; FPKM "0.0000000000"; frac "0.000000"; conf_lo "0.000000"; conf_hi "0.000000"; cov "0.000000"; full_read_support "no";
Chr5	Cufflinks	exon	14329098	14329443	1	-	.	gene_id "AT5G36330"; transcript_id "AT5G36330.1"; exon_number "1"; FPKM "0.0000000000"; frac "0.000000"; conf_lo "0.000000"; conf_hi "0.000000"; cov "0.000000";
Chr5	Cufflinks	exon	14330187	14330209	1	-	.	gene_id "AT5G36330"; transcript_id "AT5G36330.1"; exon_number "2"; FPKM "0.0000000000"; frac "0.000000"; conf_lo "0.000000"; conf_hi "0.000000"; cov "0.000000";
Chr5	Cufflinks	transcript	14331286	14331633	1	-	.	gene_id "AT5G36340"; transcript_id "AT5G36340.1"; FPKM "0.0000000000"; frac "0.000000"; conf_lo "0.000000"; conf_hi "0.000000"; cov "0.000000"; full_read_support "no";
Chr5	Cufflinks	exon	14331286	14331633	1	-	.	gene_id "AT5G36340"; transcript_id "AT5G36340.1"; exon_number "1"; FPKM "0.0000000000"; frac "0.000000"; conf_lo "0.000000"; conf_hi "0.000000"; cov "0.000000";
Chr5	Cufflinks	transcript	14333473	14333829	1	-	.	gene_id "AT5G36350"; transcript_id "AT5G36350.1"; FPKM "0.0000000000"; frac "0.000000"; conf_lo "0.000000"; conf_hi "0.000000"; cov "0.000000"; full_read_support "no";
Chr5	Cufflinks	exon	14333473	14333829	1	-	.	gene_id "AT5G36350"; transcript_id "AT5G36350.1"; exon_number "1"; FPKM "0.0000000000"; frac "0.000000"; conf_lo "0.000000"; conf_hi "0.000000"; cov "0.000000";
Chr5	Cufflinks	transcript	14335668	14336024	1	-	.	gene_id "AT5G36360"; transcript_id "AT5G36360.1"; FPKM "0.0000000000"; frac "0.000000"; conf_lo "0.000000"; conf_hi "0.000000"; cov "0.000000"; full_read_support "no";
Chr5	Cufflinks	exon	14335668	14336024	1	-	.	gene_id "AT5G36360"; transcript_id "AT5G36360.1"; exon_number "1"; FPKM "0.0000000000"; frac "0.000000"; conf_lo "0.000000"; conf_hi "0.000000"; cov "0.000000";
Chr5	Cufflinks	transcript	14337865	14338221	1	-	.	gene_id "AT5G36370"; transcript_id "AT5G36370.1"; FPKM "0.0000000000"; frac "0.000000"; conf_lo "0.000000"; conf_hi "0.000000"; cov "0.000000"; full_read_support "no";
Chr5	Cufflinks	exon	14337865	14338221	1	-	.	gene_id "AT5G36370"; transcript_id "AT5G36370.1"; exon_number "1"; FPKM "0.0000000000"; frac "0.000000"; conf_lo "0.000000"; conf_hi "0.000000"; cov "0.000000";
Chr5	Cufflinks	transcript	14340062	14340418	1	-	.	gene_id "AT5G36380"; transcript_id "AT5G36380.1"; FPKM "0.0000000000"; frac "0.000000"; conf_lo "0.000000"; conf_hi "0.000000"; cov "0.000000"; full_read_support "no";
Chr5	Cufflinks	exon	14340062	14340418	1	-	.	gene_id "AT5G36380"; transcript_id "AT5G36380.1"; exon_number "1"; FPKM "0.0000000000"; frac "0.000000"; conf_lo "0.000000"; conf_hi "0.000000"; cov "0.000000";
Chr5	Cufflinks	transcript	14342257	14342613	1	-	.	gene_id "AT5G36390"; transcript_id "AT5G36390.1"; FPKM "0.0000000000"; frac "0.000000"; conf_lo "0.000000"; conf_hi "0.000000"; cov "0.000000"; full_read_support "no";
Chr5	Cufflinks	exon	14342257	14342613	1	-	.	gene_id "AT5G36390"; transcript_id "AT5G36390.1"; exon_number "1"; FPKM "0.0000000000"; frac "0.000000"; conf_lo "0.000000"; conf_hi "0.000000"; cov "0.000000";
Chr5	Cufflinks	transcript	14344452	14344808	1	-	.	gene_id "AT5G36400"; transcript_id "AT5G36400.1"; FPKM "0.0000000000"; frac "0.000000"; conf_lo "0.000000"; conf_hi "0.000000"; cov "0.000000"; full_read_support "no";
Chr5	Cufflinks	exon	14344452	14344808	1	-	.	gene_id "AT5G36400"; transcript_id "AT5G36400.1"; exon_number "1"; FPKM "0.0000000000"; frac "0.000000"; conf_lo "0.000000"; conf_hi "0.000000"; cov "0.000000";
Chr5	Cufflinks	transcript	14346647	14347003	1	-	.	gene_id "AT5G36410"; transcript_id "AT5G36410.1"; FPKM "0.0000000000"; frac "0.000000"; conf_lo "0.000000"; conf_hi "0.000000"; cov "0.000000"; full_read_support "no";
Chr5	Cufflinks	exon	14346647	14347003	1	-	.	gene_id "AT5G36410"; transcript_id "AT5G36410.1"; exon_number "1"; FPKM "0.0000000000"; frac "0.000000"; conf_lo "0.000000"; conf_hi "0.000000"; cov "0.000000";
Chr5	Cufflinks	transcript	14348842	14349198	1	-	.	gene_id "AT5G36420"; transcript_id "AT5G36420.1"; FPKM "0.0000000000"; frac "0.000000"; conf_lo "0.000000"; conf_hi "0.000000"; cov "0.000000"; full_read_support "no";
Chr5	Cufflinks	exon	14348842	14349198	1	-	.	gene_id "AT5G36420"; transcript_id "AT5G36420.1"; exon_number "1"; FPKM "0.0000000000"; frac "0.000000"; conf_lo "0.000000"; conf_hi "0.000000"; cov "0.000000";
Chr5	Cufflinks	transcript	14351037	14351393	1	-	.	gene_id "AT5G36430"; transcript_id "AT5G36430.1"; FPKM "0.0000000000"; frac "0.000000"; conf_lo "0.000000"; conf_hi "0.000000"; cov "0.000000"; full_read_support "no";
Chr5	Cufflinks	exon	14351037	14351393	1	-	.	gene_id "AT5G36430"; transcript_id "AT5G36430.1"; exon_number "1"; FPKM "0.0000000000"; frac "0.000000"; conf_lo "0.000000"; conf_hi "0.000000"; cov "0.000000";
Chr5	Cufflinks	transcript	14353233	14353589	1	-	.	gene_id "AT5G36440"; transcript_id "AT5G36440.1"; FPKM "0.0000000000"; frac "0.000000"; conf_lo "0.000000"; conf_hi "0.000000"; cov "0.000000"; full_read_support "no";
Chr5	Cufflinks	exon	14353233	14353589	1	-	.	gene_id "AT5G36440"; transcript_id "AT5G36440.1"; exon_number "1"; FPKM "0.0000000000"; frac "0.000000"; conf_lo "0.000000"; conf_hi "0.000000"; cov "0.000000";
Chr5	Cufflinks	transcript	14355430	14355786	1	-	.	gene_id "AT5G36450"; transcript_id "AT5G36450.1"; FPKM "0.0000000000"; frac "0.000000"; conf_lo "0.000000"; conf_hi "0.000000"; cov "0.000000"; full_read_support "no";
Chr5	Cufflinks	exon	14355430	14355786	1	-	.	gene_id "AT5G36450"; transcript_id "AT5G36450.1"; exon_number "1"; FPKM "0.0000000000"; frac "0.000000"; conf_lo "0.000000"; conf_hi "0.000000"; cov "0.000000";
Chr5	Cufflinks	transcript	14357626	14357982	1	-	.	gene_id "AT5G36460"; transcript_id "AT5G36460.1"; FPKM "0.0000000000"; frac "0.000000"; conf_lo "0.000000"; conf_hi "0.000000"; cov "0.000000"; full_read_support "no";
Chr5	Cufflinks	exon	14357626	14357982	1	-	.	gene_id "AT5G36460"; transcript_id "AT5G36460.1"; exon_number "1"; FPKM "0.0000000000"; frac "0.000000"; conf_lo "0.000000"; conf_hi "0.000000"; cov "0.000000";
Chr5	Cufflinks	transcript	14359687	14360179	1	-	.	gene_id "AT5G36470"; transcript_id "AT5G36470.1"; FPKM "0.0000000000"; frac "0.000000"; conf_lo "0.000000"; conf_hi "0.000000"; cov "0.000000"; full_read_support "no";
Chr5	Cufflinks	exon	14359687	14360179	1	-	.	gene_id "AT5G36470"; transcript_id "AT5G36470.1"; exon_number "1"; FPKM "0.0000000000"; frac "0.000000"; conf_lo "0.000000"; conf_hi "0.000000"; cov "0.000000";
Chr5	Cufflinks	transcript	14362020	14362376	1	-	.	gene_id "AT5G36480"; transcript_id "AT5G36480.1"; FPKM "0.0000000000"; frac "0.000000"; conf_lo "0.000000"; conf_hi "0.000000"; cov "0.000000"; full_read_support "no";
Chr5	Cufflinks	exon	14362020	14362376	1	-	.	gene_id "AT5G36480"; transcript_id "AT5G36480.1"; exon_number "1"; FPKM "0.0000000000"; frac "0.000000"; conf_lo "0.000000"; conf_hi "0.000000"; cov "0.000000";
Chr5	Cufflinks	transcript	14364217	14364573	1	-	.	gene_id "AT5G36490"; transcript_id "AT5G36490.1"; FPKM "0.0000000000"; frac "0.000000"; conf_lo "0.000000"; conf_hi "0.000000"; cov "0.000000"; full_read_support "no";
Chr5	Cufflinks	exon	14364217	14364573	1	-	.	gene_id "AT5G36490"; transcript_id "AT5G36490.1"; exon_number "1"; FPKM "0.0000000000"; frac "0.000000"; conf_lo "0.000000"; conf_hi "0.000000"; cov "0.000000";
Chr5	Cufflinks	transcript	14366414	14366770	1	-	.	gene_id "AT5G36500"; transcript_id "AT5G36500.1"; FPKM "0.0000000000"; frac "0.000000"; conf_lo "0.000000"; conf_hi "0.000000"; cov "0.000000"; full_read_support "no";
Chr5	Cufflinks	exon	14366414	14366770	1	-	.	gene_id "AT5G36500"; transcript_id "AT5G36500.1"; exon_number "1"; FPKM "0.0000000000"; frac "0.000000"; conf_lo "0.000000"; conf_hi "0.000000"; cov "0.000000";
Chr5	Cufflinks	transcript	14368612	14368968	1	-	.	gene_id "AT5G36510"; transcript_id "AT5G36510.1"; FPKM "0.0000000000"; frac "0.000000"; conf_lo "0.000000"; conf_hi "0.000000"; cov "0.000000"; full_read_support "no";
Chr5	Cufflinks	exon	14368612	14368968	1	-	.	gene_id "AT5G36510"; transcript_id "AT5G36510.1"; exon_number "1"; FPKM "0.0000000000"; frac "0.000000"; conf_lo "0.000000"; conf_hi "0.000000"; cov "0.000000";
Chr5	Cufflinks	transcript	14370814	14371170	1	-	.	gene_id "AT5G36520"; transcript_id "AT5G36520.1"; FPKM "0.0000000000"; frac "0.000000"; conf_lo "0.000000"; conf_hi "0.000000"; cov "0.000000"; full_read_support "no";
Chr5	Cufflinks	exon	14370814	14371170	1	-	.	gene_id "AT5G36520"; transcript_id "AT5G36520.1"; exon_number "1"; FPKM "0.0000000000"; frac "0.000000"; conf_lo "0.000000"; conf_hi "0.000000"; cov "0.000000";
Chr5	Cufflinks	transcript	14373008	14373364	1	-	.	gene_id "AT5G36530"; transcript_id "AT5G36530.1"; FPKM "0.0000000000"; frac "0.000000"; conf_lo "0.000000"; conf_hi "0.000000"; cov "0.000000"; full_read_support "no";
Chr5	Cufflinks	exon	14373008	14373364	1	-	.	gene_id "AT5G36530"; transcript_id "AT5G36530.1"; exon_number "1"; FPKM "0.0000000000"; frac "0.000000"; conf_lo "0.000000"; conf_hi "0.000000"; cov "0.000000";
Chr5	Cufflinks	transcript	14375201	14375557	1	-	.	gene_id "AT5G36540"; transcript_id "AT5G36540.1"; FPKM "0.0000000000"; frac "0.000000"; conf_lo "0.000000"; conf_hi "0.000000"; cov "0.000000"; full_read_support "no";
Chr5	Cufflinks	exon	14375201	14375557	1	-	.	gene_id "AT5G36540"; transcript_id "AT5G36540.1"; exon_number "1"; FPKM "0.0000000000"; frac "0.000000"; conf_lo "0.000000"; conf_hi "0.000000"; cov "0.000000";
Chr5	Cufflinks	transcript	14377394	14377750	1	-	.	gene_id "AT5G36550"; transcript_id "AT5G36550.1"; FPKM "0.0000000000"; frac "0.000000"; conf_lo "0.000000"; conf_hi "0.000000"; cov "0.000000"; full_read_support "no";
Chr5	Cufflinks	exon	14377394	14377750	1	-	.	gene_id "AT5G36550"; transcript_id "AT5G36550.1"; exon_number "1"; FPKM "0.0000000000"; frac "0.000000"; conf_lo "0.000000"; conf_hi "0.000000"; cov "0.000000";
Chr5	Cufflinks	transcript	14380268	14380744	1	-	.	gene_id "AT5G36650"; transcript_id "AT5G36650.1"; FPKM "0.0000000000"; frac "0.000000"; conf_lo "0.000000"; conf_hi "0.000000"; cov "0.000000"; full_read_support "no";
Chr5	Cufflinks	exon	14380268	14380744	1	-	.	gene_id "AT5G36650"; transcript_id "AT5G36650.1"; exon_number "1"; FPKM "0.0000000000"; frac "0.000000"; conf_lo "0.000000"; conf_hi "0.000000"; cov "0.000000";
Chr5	Cufflinks	transcript	14380888	14383080	1	+	.	gene_id "AT5G36655"; transcript_id "AT5G36655.1"; FPKM "0.0000000000"; frac "0.000000"; conf_lo "0.000000"; conf_hi "0.000000"; cov "0.000000"; full_read_support "no";
Chr5	Cufflinks	exon	14380888	14383080	1	+	.	gene_id "AT5G36655"; transcript_id "AT5G36655.1"; exon_number "1"; FPKM "0.0000000000"; frac "0.000000"; conf_lo "0.000000"; conf_hi "0.000000"; cov "0.000000";
Chr5	Cufflinks	transcript	14383877	14384176	1	-	.	gene_id "AT5G36657"; transcript_id "AT5G36657.1"; FPKM "0.0000000000"; frac "0.000000"; conf_lo "0.000000"; conf_hi "0.000000"; cov "0.000000"; full_read_support "no";
Chr5	Cufflinks	exon	14383877	14384176	1	-	.	gene_id "AT5G36657"; transcript_id "AT5G36657.1"; exon_number "1"; FPKM "0.0000000000"; frac "0.000000"; conf_lo "0.000000"; conf_hi "0.000000"; cov "0.000000";
Chr5	Cufflinks	transcript	14386072	14386428	1	-	.	gene_id "AT5G36658"; transcript_id "AT5G36658.1"; FPKM "0.0000000000"; frac "0.000000"; conf_lo "0.000000"; conf_hi "0.000000"; cov "0.000000"; full_read_support "no";
Chr5	Cufflinks	exon	14386072	14386428	1	-	.	gene_id "AT5G36658"; transcript_id "AT5G36658.1"; exon_number "1"; FPKM "0.0000000000"; frac "0.000000"; conf_lo "0.000000"; conf_hi "0.000000"; cov "0.000000";
Chr5	Cufflinks	transcript	14388322	14388621	1	-	.	gene_id "AT5G36659"; transcript_id "AT5G36659.1"; FPKM "0.0000000000"; frac "0.000000"; conf_lo "0.000000"; conf_hi "0.000000"; cov "0.000000"; full_read_support "no";
Chr5	Cufflinks	exon	14388322	14388621	1	-	.	gene_id "AT5G36659"; transcript_id "AT5G36659.1"; exon_number "1"; FPKM "0.0000000000"; frac "0.000000"; conf_lo "0.000000"; conf_hi "0.000000"; cov "0.000000";
Chr5	Cufflinks	transcript	14390429	14390785	1	-	.	gene_id "AT5G36661"; transcript_id "AT5G36661.1"; FPKM "0.0000000000"; frac "0.000000"; conf_lo "0.000000"; conf_hi "0.000000"; cov "0.000000"; full_read_support "no";
Chr5	Cufflinks	exon	14390429	14390785	1	-	.	gene_id "AT5G36661"; transcript_id "AT5G36661.1"; exon_number "1"; FPKM "0.0000000000"; frac "0.000000"; conf_lo "0.000000"; conf_hi "0.000000"; cov "0.000000";
Chr5	Cufflinks	transcript	14392619	14392975	1	-	.	gene_id "AT5G36662"; transcript_id "AT5G36662.1"; FPKM "0.0000000000"; frac "0.000000"; conf_lo "0.000000"; conf_hi "0.000000"; cov "0.000000"; full_read_support "no";
Chr5	Cufflinks	exon	14392619	14392975	1	-	.	gene_id "AT5G36662"; transcript_id "AT5G36662.1"; exon_number "1"; FPKM "0.0000000000"; frac "0.000000"; conf_lo "0.000000"; conf_hi "0.000000"; cov "0.000000";
Chr5	Cufflinks	transcript	14396688	14399025	1	+	.	gene_id "AT5G36660"; transcript_id "AT5G36660.1"; FPKM "0.0000000000"; frac "0.000000"; conf_lo "0.000000"; conf_hi "0.000000"; cov "0.000000"; full_read_support "no";
Chr5	Cufflinks	exon	14396688	14399025	1	+	.	gene_id "AT5G36660"; transcript_id "AT5G36660.1"; exon_number "1"; FPKM "0.0000000000"; frac "0.000000"; conf_lo "0.000000"; conf_hi "0.000000"; cov "0.000000";
Chr5	Cufflinks	transcript	14401491	14406427	1000	+	.	gene_id "AT5G36670"; transcript_id "AT5G36670.1"; FPKM "0.1509062869"; frac "1.000000"; conf_lo "0.053468"; conf_hi "0.248345"; cov "0.432187"; full_read_support "no";
Chr5	Cufflinks	exon	14401491	14403530	1000	+	.	gene_id "AT5G36670"; transcript_id "AT5G36670.1"; exon_number "1"; FPKM "0.1509062869"; frac "1.000000"; conf_lo "0.053468"; conf_hi "0.248345"; cov "0.432187";
Chr5	Cufflinks	exon	14403616	14403742	1000	+	.	gene_id "AT5G36670"; transcript_id "AT5G36670.1"; exon_number "2"; FPKM "0.1509062869"; frac "1.000000"; conf_lo "0.053468"; conf_hi "0.248345"; cov "0.432187";
Chr5	Cufflinks	exon	14403828	14403940	1000	+	.	gene_id "AT5G36670"; transcript_id "AT5G36670.1"; exon_number "3"; FPKM "0.1509062869"; frac "1.000000"; conf_lo "0.053468"; conf_hi "0.248345"; cov "0.432187";
Chr5	Cufflinks	exon	14404042	14404280	1000	+	.	gene_id "AT5G36670"; transcript_id "AT5G36670.1"; exon_number "4"; FPKM "0.1509062869"; frac "1.000000"; conf_lo "0.053468"; conf_hi "0.248345"; cov "0.432187";
Chr5	Cufflinks	exon	14404422	14404508	1000	+	.	gene_id "AT5G36670"; transcript_id "AT5G36670.1"; exon_number "5"; FPKM "0.1509062869"; frac "1.000000"; conf_lo "0.053468"; conf_hi "0.248345"; cov "0.432187";
Chr5	Cufflinks	exon	14404906	14405005	1000	+	.	gene_id "AT5G36670"; transcript_id "AT5G36670.1"; exon_number "6"; FPKM "0.1509062869"; frac "1.000000"; conf_lo "0.053468"; conf_hi "0.248345"; cov "0.432187";
Chr5	Cufflinks	exon	14405079	14405193	1000	+	.	gene_id "AT5G36670"; transcript_id "AT5G36670.1"; exon_number "7"; FPKM "0.1509062869"; frac "1.000000"; conf_lo "0.053468"; conf_hi "0.248345"; cov "0.432187";
Chr5	Cufflinks	exon	14405568	14405708	1000	+	.	gene_id "AT5G36670"; transcript_id "AT5G36670.1"; exon_number "8"; FPKM "0.1509062869"; frac "1.000000"; conf_lo "0.053468"; conf_hi "0.248345"; cov "0.432187";
Chr5	Cufflinks	exon	14405808	14406427	1000	+	.	gene_id "AT5G36670"; transcript_id "AT5G36670.1"; exon_number "9"; FPKM "0.1509062869"; frac "1.000000"; conf_lo "0.053468"; conf_hi "0.248345"; cov "0.432187";
Chr5	Cufflinks	transcript	14406802	14409137	1	-	.	gene_id "AT5G36680"; transcript_id "AT5G36680.1"; FPKM "0.0000000000"; frac "0.000000"; conf_lo "0.000000"; conf_hi "0.000000"; cov "0.000000"; full_read_support "no";
Chr5	Cufflinks	exon	14406802	14407200	1	-	.	gene_id "AT5G36680"; transcript_id "AT5G36680.1"; exon_number "1"; FPKM "0.0000000000"; frac "0.000000"; conf_lo "0.000000"; conf_hi "0.000000"; cov "0.000000";
Chr5	Cufflinks	exon	14407372	14407491	1	-	.	gene_id "AT5G36680"; transcript_id "AT5G36680.1"; exon_number "2"; FPKM "0.0000000000"; frac "0.000000"; conf_lo "0.000000"; conf_hi "0.000000"; cov "0.000000";
Chr5	Cufflinks	exon	14407586	14407639	1	-	.	gene_id "AT5G36680"; transcript_id "AT5G36680.1"; exon_number "3"; FPKM "0.0000000000"; frac "0.000000"; conf_lo "0.000000"; conf_hi "0.000000"; cov "0.000000";
Chr5	Cufflinks	exon	14407722	14407883	1	-	.	gene_id "AT5G36680"; transcript_id "AT5G36680.1"; exon_number "4"; FPKM "0.0000000000"; frac "0.000000"; conf_lo "0.000000"; conf_hi "0.000000"; cov "0.000000";
Chr5	Cufflinks	exon	14408358	14408543	1	-	.	gene_id "AT5G36680"; transcript_id "AT5G36680.1"; exon_number "5"; FPKM "0.0000000000"; frac "0.000000"; conf_lo "0.000000"; conf_hi "0.000000"; cov "0.000000";
Chr5	Cufflinks	exon	14409057	14409137	1	-	.	gene_id "AT5G36680"; transcript_id "AT5G36680.1"; exon_number "6"; FPKM "0.0000000000"; frac "0.000000"; conf_lo "0.000000"; conf_hi "0.000000"; cov "0.000000";
Chr5	Cufflinks	transcript	14413694	14414168	1	+	.	gene_id "AT5G36685"; transcript_id "AT5G36685.1"; FPKM "0.0000000000"; frac "0.000000"; conf_lo "0.000000"; conf_hi "0.000000"; cov "0.000000"; full_read_support "no";
Chr5	Cufflinks	exon	14413694	14414168	1	+	.	gene_id "AT5G36685"; transcript_id "AT5G36685.1"; exon_number "1"; FPKM "0.0000000000"; frac "0.000000"; conf_lo "0.000000"; conf_hi "0.000000"; cov "0.000000";
Chr5	Cufflinks	transcript	14415185	14417288	1	-	.	gene_id "AT5G36690"; transcript_id "AT5G36690.1"; FPKM "0.0000000000"; frac "0.000000"; conf_lo "0.000000"; conf_hi "0.000000"; cov "0.000000"; full_read_support "no";
Chr5	Cufflinks	exon	14415185	14415487	1	-	.	gene_id "AT5G36690"; transcript_id "AT5G36690.1"; exon_number "1"; FPKM "0.0000000000"; frac "0.000000"; conf_lo "0.000000"; conf_hi "0.000000"; cov "0.000000";
Chr5	Cufflinks	exon	14415529	14416020	1	-	.	gene_id "AT5G36690"; transcript_id "AT5G36690.1"; exon_number "2"; FPKM "0.0000000000"; frac "0.000000"; conf_lo "0.000000"; conf_hi "0.000000"; cov "0.000000";
Chr5	Cufflinks	exon	14416101	14416199	1	-	.	gene_id "AT5G36690"; transcript_id "AT5G36690.1"; exon_number "3"; FPKM "0.0000000000"; frac "0.000000"; conf_lo "0.000000"; conf_hi "0.000000"; cov "0.000000";
Chr5	Cufflinks	exon	14416290	14416484	1	-	.	gene_id "AT5G36690"; transcript_id "AT5G36690.1"; exon_number "4"; FPKM "0.0000000000"; frac "0.000000"; conf_lo "0.000000"; conf_hi "0.000000"; cov "0.000000";
Chr5	Cufflinks	exon	14416564	14416695	1	-	.	gene_id "AT5G36690"; transcript_id "AT5G36690.1"; exon_number "5"; FPKM "0.0000000000"; frac "0.000000"; conf_lo "0.000000"; conf_hi "0.000000"; cov "0.000000";
Chr5	Cufflinks	exon	14416779	14417288	1	-	.	gene_id "AT5G36690"; transcript_id "AT5G36690.1"; exon_number "6"; FPKM "0.0000000000"; frac "0.000000"; conf_lo "0.000000"; conf_hi "0.000000"; cov "0.000000";
Chr5	Cufflinks	transcript	14421576	14424511	493	-	.	gene_id "CUFF.6369"; transcript_id "AT5G36700.4"; FPKM "1.9351475910"; frac "0.152870"; conf_lo "1.233624"; conf_hi "2.636671"; cov "6.379090"; full_read_support "no";
Chr5	Cufflinks	exon	14421576	14421775	493	-	.	gene_id "CUFF.6369"; transcript_id "AT5G36700.4"; exon_number "1"; FPKM "1.9351475910"; frac "0.152870"; conf_lo "1.233624"; conf_hi "2.636671"; cov "6.379090";
Chr5	Cufflinks	exon	14421890	14422035	493	-	.	gene_id "CUFF.6369"; transcript_id "AT5G36700.4"; exon_number "2"; FPKM "1.9351475910"; frac "0.152870"; conf_lo "1.233624"; conf_hi "2.636671"; cov "6.379090";
Chr5	Cufflinks	exon	14422137	14422240	493	-	.	gene_id "CUFF.6369"; transcript_id "AT5G36700.4"; exon_number "3"; FPKM "1.9351475910"; frac "0.152870"; conf_lo "1.233624"; conf_hi "2.636671"; cov "6.379090";
Chr5	Cufflinks	exon	14422351	14422450	493	-	.	gene_id "CUFF.6369"; transcript_id "AT5G36700.4"; exon_number "4"; FPKM "1.9351475910"; frac "0.152870"; conf_lo "1.233624"; conf_hi "2.636671"; cov "6.379090";
Chr5	Cufflinks	exon	14422661	14422758	493	-	.	gene_id "CUFF.6369"; transcript_id "AT5G36700.4"; exon_number "5"; FPKM "1.9351475910"; frac "0.152870"; conf_lo "1.233624"; conf_hi "2.636671"; cov "6.379090";
Chr5	Cufflinks	exon	14422890	14422942	493	-	.	gene_id "CUFF.6369"; transcript_id "AT5G36700.4"; exon_number "6"; FPKM "1.9351475910"; frac "0.152870"; conf_lo "1.233624"; conf_hi "2.636671"; cov "6.379090";
Chr5	Cufflinks	exon	14423036	14423095	493	-	.	gene_id "CUFF.6369"; transcript_id "AT5G36700.4"; exon_number "7"; FPKM "1.9351475910"; frac "0.152870"; conf_lo "1.233624"; conf_hi "2.636671"; cov "6.379090";
Chr5	Cufflinks	exon	14423200	14423271	493	-	.	gene_id "CUFF.6369"; transcript_id "AT5G36700.4"; exon_number "8"; FPKM "1.9351475910"; frac "0.152870"; conf_lo "1.233624"; conf_hi "2.636671"; cov "6.379090";
Chr5	Cufflinks	exon	14423375	14423446	493	-	.	gene_id "CUFF.6369"; transcript_id "AT5G36700.4"; exon_number "9"; FPKM "1.9351475910"; frac "0.152870"; conf_lo "1.233624"; conf_hi "2.636671"; cov "6.379090";
Chr5	Cufflinks	exon	14423529	14423621	493	-	.	gene_id "CUFF.6369"; transcript_id "AT5G36700.4"; exon_number "10"; FPKM "1.9351475910"; frac "0.152870"; conf_lo "1.233624"; conf_hi "2.636671"; cov "6.379090";
Chr5	Cufflinks	exon	14423745	14423812	493	-	.	gene_id "CUFF.6369"; transcript_id "AT5G36700.4"; exon_number "11"; FPKM "1.9351475910"; frac "0.152870"; conf_lo "1.233624"; conf_hi "2.636671"; cov "6.379090";
Chr5	Cufflinks	exon	14424169	14424511	493	-	.	gene_id "CUFF.6369"; transcript_id "AT5G36700.4"; exon_number "12"; FPKM "1.9351475910"; frac "0.152870"; conf_lo "1.233624"; conf_hi "2.636671"; cov "6.379090";
Chr5	Cufflinks	transcript	14421635	14424490	1	-	.	gene_id "CUFF.6369"; transcript_id "AT5G36700.3"; FPKM "0.0000000000"; frac "0.000000"; conf_lo "0.000000"; conf_hi "0.075920"; cov "0.000000"; full_read_support "yes";
Chr5	Cufflinks	exon	14421635	14422240	1	-	.	gene_id "CUFF.6369"; transcript_id "AT5G36700.3"; exon_number "1"; FPKM "0.0000000000"; frac "0.000000"; conf_lo "0.000000"; conf_hi "0.075920"; cov "0.000000";
Chr5	Cufflinks	exon	14422351	14422450	1	-	.	gene_id "CUFF.6369"; transcript_id "AT5G36700.3"; exon_number "2"; FPKM "0.0000000000"; frac "0.000000"; conf_lo "0.000000"; conf_hi "0.075920"; cov "0.000000";
Chr5	Cufflinks	exon	14422661	14422758	1	-	.	gene_id "CUFF.6369"; transcript_id "AT5G36700.3"; exon_number "3"; FPKM "0.0000000000"; frac "0.000000"; conf_lo "0.000000"; conf_hi "0.075920"; cov "0.000000";
Chr5	Cufflinks	exon	14422890	14422942	1	-	.	gene_id "CUFF.6369"; transcript_id "AT5G36700.3"; exon_number "4"; FPKM "0.0000000000"; frac "0.000000"; conf_lo "0.000000"; conf_hi "0.075920"; cov "0.000000";
Chr5	Cufflinks	exon	14423036	14423095	1	-	.	gene_id "CUFF.6369"; transcript_id "AT5G36700.3"; exon_number "5"; FPKM "0.0000000000"; frac "0.000000"; conf_lo "0.000000"; conf_hi "0.075920"; cov "0.000000";
Chr5	Cufflinks	exon	14423200	14423271	1	-	.	gene_id "CUFF.6369"; transcript_id "AT5G36700.3"; exon_number "6"; FPKM "0.0000000000"; frac "0.000000"; conf_lo "0.000000"; conf_hi "0.075920"; cov "0.000000";
Chr5	Cufflinks	exon	14423375	14423446	1	-	.	gene_id "CUFF.6369"; transcript_id "AT5G36700.3"; exon_number "7"; FPKM "0.0000000000"; frac "0.000000"; conf_lo "0.000000"; conf_hi "0.075920"; cov "0.000000";
Chr5	Cufflinks	exon	14423529	14423621	1	-	.	gene_id "CUFF.6369"; transcript_id "AT5G36700.3"; exon_number "8"; FPKM "0.0000000000"; frac "0.000000"; conf_lo "0.000000"; conf_hi "0.075920"; cov "0.000000";
Chr5	Cufflinks	exon	14423745	14423812	1	-	.	gene_id "CUFF.6369"; transcript_id "AT5G36700.3"; exon_number "9"; FPKM "0.0000000000"; frac "0.000000"; conf_lo "0.000000"; conf_hi "0.075920"; cov "0.000000";
Chr5	Cufflinks	exon	14424169	14424490	1	-	.	gene_id "CUFF.6369"; transcript_id "AT5G36700.3"; exon_number "10"; FPKM "0.0000000000"; frac "0.000000"; conf_lo "0.000000"; conf_hi "0.075920"; cov "0.000000";
Chr5	Cufflinks	transcript	14421635	14424490	456	-	.	gene_id "CUFF.6369"; transcript_id "AT5G36700.2"; FPKM "1.7930434333"; frac "0.134151"; conf_lo "1.099829"; conf_hi "2.486258"; cov "5.910653"; full_read_support "yes";
Chr5	Cufflinks	exon	14421635	14421791	456	-	.	gene_id "CUFF.6369"; transcript_id "AT5G36700.2"; exon_number "1"; FPKM "1.7930434333"; frac "0.134151"; conf_lo "1.099829"; conf_hi "2.486258"; cov "5.910653";
Chr5	Cufflinks	exon	14421890	14422035	456	-	.	gene_id "CUFF.6369"; transcript_id "AT5G36700.2"; exon_number "2"; FPKM "1.7930434333"; frac "0.134151"; conf_lo "1.099829"; conf_hi "2.486258"; cov "5.910653";
Chr5	Cufflinks	exon	14422137	14422240	456	-	.	gene_id "CUFF.6369"; transcript_id "AT5G36700.2"; exon_number "3"; FPKM "1.7930434333"; frac "0.134151"; conf_lo "1.099829"; conf_hi "2.486258"; cov "5.910653";
Chr5	Cufflinks	exon	14422351	14422450	456	-	.	gene_id "CUFF.6369"; transcript_id "AT5G36700.2"; exon_number "4"; FPKM "1.7930434333"; frac "0.134151"; conf_lo "1.099829"; conf_hi "2.486258"; cov "5.910653";
Chr5	Cufflinks	exon	14422661	14422758	456	-	.	gene_id "CUFF.6369"; transcript_id "AT5G36700.2"; exon_number "5"; FPKM "1.7930434333"; frac "0.134151"; conf_lo "1.099829"; conf_hi "2.486258"; cov "5.910653";
Chr5	Cufflinks	exon	14422890	14422942	456	-	.	gene_id "CUFF.6369"; transcript_id "AT5G36700.2"; exon_number "6"; FPKM "1.7930434333"; frac "0.134151"; conf_lo "1.099829"; conf_hi "2.486258"; cov "5.910653";
Chr5	Cufflinks	exon	14423036	14423095	456	-	.	gene_id "CUFF.6369"; transcript_id "AT5G36700.2"; exon_number "7"; FPKM "1.7930434333"; frac "0.134151"; conf_lo "1.099829"; conf_hi "2.486258"; cov "5.910653";
Chr5	Cufflinks	exon	14423200	14423271	456	-	.	gene_id "CUFF.6369"; transcript_id "AT5G36700.2"; exon_number "8"; FPKM "1.7930434333"; frac "0.134151"; conf_lo "1.099829"; conf_hi "2.486258"; cov "5.910653";
Chr5	Cufflinks	exon	14423375	14423446	456	-	.	gene_id "CUFF.6369"; transcript_id "AT5G36700.2"; exon_number "9"; FPKM "1.7930434333"; frac "0.134151"; conf_lo "1.099829"; conf_hi "2.486258"; cov "5.910653";
Chr5	Cufflinks	exon	14423529	14423621	456	-	.	gene_id "CUFF.6369"; transcript_id "AT5G36700.2"; exon_number "10"; FPKM "1.7930434333"; frac "0.134151"; conf_lo "1.099829"; conf_hi "2.486258"; cov "5.910653";
Chr5	Cufflinks	exon	14423745	14423812	456	-	.	gene_id "CUFF.6369"; transcript_id "AT5G36700.2"; exon_number "11"; FPKM "1.7930434333"; frac "0.134151"; conf_lo "1.099829"; conf_hi "2.486258"; cov "5.910653";
Chr5	Cufflinks	exon	14424169	14424490	456	-	.	gene_id "CUFF.6369"; transcript_id "AT5G36700.2"; exon_number "12"; FPKM "1.7930434333"; frac "0.134151"; conf_lo "1.099829"; conf_hi "2.486258"; cov "5.910653";
Chr5	Cufflinks	transcript	14421635	14424490	889	-	.	gene_id "CUFF.6369"; transcript_id "AT5G36700.1"; FPKM "3.4909534515"; frac "0.283523"; conf_lo "2.618377"; conf_hi "4.363529"; cov "11.507704"; full_read_support "yes";
Chr5	Cufflinks	exon	14421635	14422035	889	-	.	gene_id "CUFF.6369"; transcript_id "AT5G36700.1"; exon_number "1"; FPKM "3.4909534515"; frac "0.283523"; conf_lo "2.618377"; conf_hi "4.363529"; cov "11.507704";
Chr5	Cufflinks	exon	14422137	14422240	889	-	.	gene_id "CUFF.6369"; transcript_id "AT5G36700.1"; exon_number "2"; FPKM "3.4909534515"; frac "0.283523"; conf_lo "2.618377"; conf_hi "4.363529"; cov "11.507704";
Chr5	Cufflinks	exon	14422351	14422450	889	-	.	gene_id "CUFF.6369"; transcript_id "AT5G36700.1"; exon_number "3"; FPKM "3.4909534515"; frac "0.283523"; conf_lo "2.618377"; conf_hi "4.363529"; cov "11.507704";
Chr5	Cufflinks	exon	14422661	14422758	889	-	.	gene_id "CUFF.6369"; transcript_id "AT5G36700.1"; exon_number "4"; FPKM "3.4909534515"; frac "0.283523"; conf_lo "2.618377"; conf_hi "4.363529"; cov "11.507704";
Chr5	Cufflinks	exon	14422890	14422942	889	-	.	gene_id "CUFF.6369"; transcript_id "AT5G36700.1"; exon_number "5"; FPKM "3.4909534515"; frac "0.283523"; conf_lo "2.618377"; conf_hi "4.363529"; cov "11.507704";
Chr5	Cufflinks	exon	14423036	14423095	889	-	.	gene_id "CUFF.6369"; transcript_id "AT5G36700.1"; exon_number "6"; FPKM "3.4909534515"; frac "0.283523"; conf_lo "2.618377"; conf_hi "4.363529"; cov "11.507704";
Chr5	Cufflinks	exon	14423200	14423271	889	-	.	gene_id "CUFF.6369"; transcript_id "AT5G36700.1"; exon_number "7"; FPKM "3.4909534515"; frac "0.283523"; conf_lo "2.618377"; conf_hi "4.363529"; cov "11.507704";
Chr5	Cufflinks	exon	14423375	14423446	889	-	.	gene_id "CUFF.6369"; transcript_id "AT5G36700.1"; exon_number "8"; FPKM "3.4909534515"; frac "0.283523"; conf_lo "2.618377"; conf_hi "4.363529"; cov "11.507704";
Chr5	Cufflinks	exon	14423529	14423621	889	-	.	gene_id "CUFF.6369"; transcript_id "AT5G36700.1"; exon_number "9"; FPKM "3.4909534515"; frac "0.283523"; conf_lo "2.618377"; conf_hi "4.363529"; cov "11.507704";
Chr5	Cufflinks	exon	14423745	14423812	889	-	.	gene_id "CUFF.6369"; transcript_id "AT5G36700.1"; exon_number "10"; FPKM "3.4909534515"; frac "0.283523"; conf_lo "2.618377"; conf_hi "4.363529"; cov "11.507704";
Chr5	Cufflinks	exon	14424169	14424490	889	-	.	gene_id "CUFF.6369"; transcript_id "AT5G36700.1"; exon_number "11"; FPKM "3.4909534515"; frac "0.283523"; conf_lo "2.618377"; conf_hi "4.363529"; cov "11.507704";
Chr5	Cufflinks	transcript	14425265	14426109	1	-	.	gene_id "CUFF.6369"; transcript_id "AT5G36710.1"; FPKM "0.0000000000"; frac "0.000000"; conf_lo "0.000000"; conf_hi "0.158095"; cov "0.000000"; full_read_support "yes";
Chr5	Cufflinks	exon	14425265	14426109	1	-	.	gene_id "CUFF.6369"; transcript_id "AT5G36710.1"; exon_number "1"; FPKM "0.0000000000"; frac "0.000000"; conf_lo "0.000000"; conf_hi "0.158095"; cov "0.000000";
Chr5	Cufflinks	transcript	14480874	14483790	1000	-	.	gene_id "CUFF.6369"; transcript_id "AT5G36790.2"; FPKM "3.9251472980"; frac "0.300333"; conf_lo "3.040888"; conf_hi "4.809407"; cov "12.938996"; full_read_support "no";
Chr5	Cufflinks	exon	14480874	14481091	1000	-	.	gene_id "CUFF.6369"; transcript_id "AT5G36790.2"; exon_number "1"; FPKM "3.9251472980"; frac "0.300333"; conf_lo "3.040888"; conf_hi "4.809407"; cov "12.938996";
Chr5	Cufflinks	exon	14481225	14481335	1000	-	.	gene_id "CUFF.6369"; transcript_id "AT5G36790.2"; exon_number "2"; FPKM "3.9251472980"; frac "0.300333"; conf_lo "3.040888"; conf_hi "4.809407"; cov "12.938996";
Chr5	Cufflinks	exon	14481437	14481540	1000	-	.	gene_id "CUFF.6369"; transcript_id "AT5G36790.2"; exon_number "3"; FPKM "3.9251472980"; frac "0.300333"; conf_lo "3.040888"; conf_hi "4.809407"; cov "12.938996";
Chr5	Cufflinks	exon	14481651	14481750	1000	-	.	gene_id "CUFF.6369"; transcript_id "AT5G36790.2"; exon_number "4"; FPKM "3.9251472980"; frac "0.300333"; conf_lo "3.040888"; conf_hi "4.809407"; cov "12.938996";
Chr5	Cufflinks	exon	14481961	14482058	1000	-	.	gene_id "CUFF.6369"; transcript_id "AT5G36790.2"; exon_number "5"; FPKM "3.9251472980"; frac "0.300333"; conf_lo "3.040888"; conf_hi "4.809407"; cov "12.938996";
Chr5	Cufflinks	exon	14482190	14482242	1000	-	.	gene_id "CUFF.6369"; transcript_id "AT5G36790.2"; exon_number "6"; FPKM "3.9251472980"; frac "0.300333"; conf_lo "3.040888"; conf_hi "4.809407"; cov "12.938996";
Chr5	Cufflinks	exon	14482336	14482395	1000	-	.	gene_id "CUFF.6369"; transcript_id "AT5G36790.2"; exon_number "7"; FPKM "3.9251472980"; frac "0.300333"; conf_lo "3.040888"; conf_hi "4.809407"; cov "12.938996";
Chr5	Cufflinks	exon	14482500	14482571	1000	-	.	gene_id "CUFF.6369"; transcript_id "AT5G36790.2"; exon_number "8"; FPKM "3.9251472980"; frac "0.300333"; conf_lo "3.040888"; conf_hi "4.809407"; cov "12.938996";
Chr5	Cufflinks	exon	14482675	14482746	1000	-	.	gene_id "CUFF.6369"; transcript_id "AT5G36790.2"; exon_number "9"; FPKM "3.9251472980"; frac "0.300333"; conf_lo "3.040888"; conf_hi "4.809407"; cov "12.938996";
Chr5	Cufflinks	exon	14482829	14482921	1000	-	.	gene_id "CUFF.6369"; transcript_id "AT5G36790.2"; exon_number "10"; FPKM "3.9251472980"; frac "0.300333"; conf_lo "3.040888"; conf_hi "4.809407"; cov "12.938996";
Chr5	Cufflinks	exon	14483045	14483112	1000	-	.	gene_id "CUFF.6369"; transcript_id "AT5G36790.2"; exon_number "11"; FPKM "3.9251472980"; frac "0.300333"; conf_lo "3.040888"; conf_hi "4.809407"; cov "12.938996";
Chr5	Cufflinks	exon	14483469	14483790	1000	-	.	gene_id "CUFF.6369"; transcript_id "AT5G36790.2"; exon_number "12"; FPKM "3.9251472980"; frac "0.300333"; conf_lo "3.040888"; conf_hi "4.809407"; cov "12.938996";
Chr5	Cufflinks	transcript	14480876	14483814	1	-	.	gene_id "CUFF.6369"; transcript_id "AT5G36790.3"; FPKM "0.0000000000"; frac "0.000000"; conf_lo "0.000000"; conf_hi "0.084183"; cov "0.000000"; full_read_support "no";
Chr5	Cufflinks	exon	14480876	14481075	1	-	.	gene_id "CUFF.6369"; transcript_id "AT5G36790.3"; exon_number "1"; FPKM "0.0000000000"; frac "0.000000"; conf_lo "0.000000"; conf_hi "0.084183"; cov "0.000000";
Chr5	Cufflinks	exon	14481190	14481335	1	-	.	gene_id "CUFF.6369"; transcript_id "AT5G36790.3"; exon_number "2"; FPKM "0.0000000000"; frac "0.000000"; conf_lo "0.000000"; conf_hi "0.084183"; cov "0.000000";
Chr5	Cufflinks	exon	14481437	14481540	1	-	.	gene_id "CUFF.6369"; transcript_id "AT5G36790.3"; exon_number "3"; FPKM "0.0000000000"; frac "0.000000"; conf_lo "0.000000"; conf_hi "0.084183"; cov "0.000000";
Chr5	Cufflinks	exon	14481651	14481750	1	-	.	gene_id "CUFF.6369"; transcript_id "AT5G36790.3"; exon_number "4"; FPKM "0.0000000000"; frac "0.000000"; conf_lo "0.000000"; conf_hi "0.084183"; cov "0.000000";
Chr5	Cufflinks	exon	14481961	14482058	1	-	.	gene_id "CUFF.6369"; transcript_id "AT5G36790.3"; exon_number "5"; FPKM "0.0000000000"; frac "0.000000"; conf_lo "0.000000"; conf_hi "0.084183"; cov "0.000000";
Chr5	Cufflinks	exon	14482190	14482242	1	-	.	gene_id "CUFF.6369"; transcript_id "AT5G36790.3"; exon_number "6"; FPKM "0.0000000000"; frac "0.000000"; conf_lo "0.000000"; conf_hi "0.084183"; cov "0.000000";
Chr5	Cufflinks	exon	14482336	14482395	1	-	.	gene_id "CUFF.6369"; transcript_id "AT5G36790.3"; exon_number "7"; FPKM "0.0000000000"; frac "0.000000"; conf_lo "0.000000"; conf_hi "0.084183"; cov "0.000000";
Chr5	Cufflinks	exon	14482500	14482571	1	-	.	gene_id "CUFF.6369"; transcript_id "AT5G36790.3"; exon_number "8"; FPKM "0.0000000000"; frac "0.000000"; conf_lo "0.000000"; conf_hi "0.084183"; cov "0.000000";
Chr5	Cufflinks	exon	14482675	14482746	1	-	.	gene_id "CUFF.6369"; transcript_id "AT5G36790.3"; exon_number "9"; FPKM "0.0000000000"; frac "0.000000"; conf_lo "0.000000"; conf_hi "0.084183"; cov "0.000000";
Chr5	Cufflinks	exon	14482829	14482921	1	-	.	gene_id "CUFF.6369"; transcript_id "AT5G36790.3"; exon_number "10"; FPKM "0.0000000000"; frac "0.000000"; conf_lo "0.000000"; conf_hi "0.084183"; cov "0.000000";
Chr5	Cufflinks	exon	14483045	14483112	1	-	.	gene_id "CUFF.6369"; transcript_id "AT5G36790.3"; exon_number "11"; FPKM "0.0000000000"; frac "0.000000"; conf_lo "0.000000"; conf_hi "0.084183"; cov "0.000000";
Chr5	Cufflinks	exon	14483469	14483814	1	-	.	gene_id "CUFF.6369"; transcript_id "AT5G36790.3"; exon_number "12"; FPKM "0.0000000000"; frac "0.000000"; conf_lo "0.000000"; conf_hi "0.084183"; cov "0.000000";
Chr5	Cufflinks	transcript	14480935	14483790	405	-	.	gene_id "CUFF.6369"; transcript_id "AT5G36790.1"; FPKM "1.5898559838"; frac "0.129123"; conf_lo "1.021154"; conf_hi "2.158558"; cov "5.240858"; full_read_support "no";
Chr5	Cufflinks	exon	14480935	14481335	405	-	.	gene_id "CUFF.6369"; transcript_id "AT5G36790.1"; exon_number "1"; FPKM "1.5898559838"; frac "0.129123"; conf_lo "1.021154"; conf_hi "2.158558"; cov "5.240858";
Chr5	Cufflinks	exon	14481437	14481540	405	-	.	gene_id "CUFF.6369"; transcript_id "AT5G36790.1"; exon_number "2"; FPKM "1.5898559838"; frac "0.129123"; conf_lo "1.021154"; conf_hi "2.158558"; cov "5.240858";
Chr5	Cufflinks	exon	14481651	14481750	405	-	.	gene_id "CUFF.6369"; transcript_id "AT5G36790.1"; exon_number "3"; FPKM "1.5898559838"; frac "0.129123"; conf_lo "1.021154"; conf_hi "2.158558"; cov "5.240858";
Chr5	Cufflinks	exon	14481961	14482058	405	-	.	gene_id "CUFF.6369"; transcript_id "AT5G36790.1"; exon_number "4"; FPKM "1.5898559838"; frac "0.129123"; conf_lo "1.021154"; conf_hi "2.158558"; cov "5.240858";
Chr5	Cufflinks	exon	14482190	14482242	405	-	.	gene_id "CUFF.6369"; transcript_id "AT5G36790.1"; exon_number "5"; FPKM "1.5898559838"; frac "0.129123"; conf_lo "1.021154"; conf_hi "2.158558"; cov "5.240858";
Chr5	Cufflinks	exon	14482336	14482395	405	-	.	gene_id "CUFF.6369"; transcript_id "AT5G36790.1"; exon_number "6"; FPKM "1.5898559838"; frac "0.129123"; conf_lo "1.021154"; conf_hi "2.158558"; cov "5.240858";
Chr5	Cufflinks	exon	14482500	14482571	405	-	.	gene_id "CUFF.6369"; transcript_id "AT5G36790.1"; exon_number "7"; FPKM "1.5898559838"; frac "0.129123"; conf_lo "1.021154"; conf_hi "2.158558"; cov "5.240858";
Chr5	Cufflinks	exon	14482675	14482746	405	-	.	gene_id "CUFF.6369"; transcript_id "AT5G36790.1"; exon_number "8"; FPKM "1.5898559838"; frac "0.129123"; conf_lo "1.021154"; conf_hi "2.158558"; cov "5.240858";
Chr5	Cufflinks	exon	14482829	14482921	405	-	.	gene_id "CUFF.6369"; transcript_id "AT5G36790.1"; exon_number "9"; FPKM "1.5898559838"; frac "0.129123"; conf_lo "1.021154"; conf_hi "2.158558"; cov "5.240858";
Chr5	Cufflinks	exon	14483045	14483112	405	-	.	gene_id "CUFF.6369"; transcript_id "AT5G36790.1"; exon_number "10"; FPKM "1.5898559838"; frac "0.129123"; conf_lo "1.021154"; conf_hi "2.158558"; cov "5.240858";
Chr5	Cufflinks	exon	14483469	14483790	405	-	.	gene_id "CUFF.6369"; transcript_id "AT5G36790.1"; exon_number "11"; FPKM "1.5898559838"; frac "0.129123"; conf_lo "1.021154"; conf_hi "2.158558"; cov "5.240858";
Chr5	Cufflinks	transcript	14484565	14485409	1	-	.	gene_id "CUFF.6369"; transcript_id "AT5G36800.1"; FPKM "0.0000000000"; frac "0.000000"; conf_lo "0.000000"; conf_hi "0.158095"; cov "0.000000"; full_read_support "yes";
Chr5	Cufflinks	exon	14484565	14485409	1	-	.	gene_id "CUFF.6369"; transcript_id "AT5G36800.1"; exon_number "1"; FPKM "0.0000000000"; frac "0.000000"; conf_lo "0.000000"; conf_hi "0.158095"; cov "0.000000";
Chr5	Cufflinks	transcript	14429661	14429924	1	-	.	gene_id "AT5G36720"; transcript_id "AT5G36720.1"; FPKM "0.0000000000"; frac "0.000000"; conf_lo "0.000000"; conf_hi "0.000000"; cov "0.000000"; full_read_support "no";
Chr5	Cufflinks	exon	14429661	14429924	1	-	.	gene_id "AT5G36720"; transcript_id "AT5G36720.1"; exon_number "1"; FPKM "0.0000000000"; frac "0.000000"; conf_lo "0.000000"; conf_hi "0.000000"; cov "0.000000";
Chr5	Cufflinks	transcript	14431599	14432216	1	-	.	gene_id "AT5G36722"; transcript_id "AT5G36722.1"; FPKM "0.0000000000"; frac "0.000000"; conf_lo "0.000000"; conf_hi "0.000000"; cov "0.000000"; full_read_support "no";
Chr5	Cufflinks	exon	14431599	14431718	1	-	.	gene_id "AT5G36722"; transcript_id "AT5G36722.1"; exon_number "1"; FPKM "0.0000000000"; frac "0.000000"; conf_lo "0.000000"; conf_hi "0.000000"; cov "0.000000";
Chr5	Cufflinks	exon	14431914	14432013	1	-	.	gene_id "AT5G36722"; transcript_id "AT5G36722.1"; exon_number "2"; FPKM "0.0000000000"; frac "0.000000"; conf_lo "0.000000"; conf_hi "0.000000"; cov "0.000000";
Chr5	Cufflinks	exon	14432154	14432216	1	-	.	gene_id "AT5G36722"; transcript_id "AT5G36722.1"; exon_number "3"; FPKM "0.0000000000"; frac "0.000000"; conf_lo "0.000000"; conf_hi "0.000000"; cov "0.000000";
Chr5	Cufflinks	transcript	14436317	14437549	1	+	.	gene_id "AT5G36730"; transcript_id "AT5G36730.1"; FPKM "0.0000000000"; frac "0.000000"; conf_lo "0.000000"; conf_hi "0.000000"; cov "0.000000"; full_read_support "no";
Chr5	Cufflinks	exon	14436317	14437549	1	+	.	gene_id "AT5G36730"; transcript_id "AT5G36730.1"; exon_number "1"; FPKM "0.0000000000"; frac "0.000000"; conf_lo "0.000000"; conf_hi "0.000000"; cov "0.000000";
Chr5	Cufflinks	transcript	14443852	14446824	1	+	.	gene_id "AT5G36732"; transcript_id "AT5G36732.1"; FPKM "0.0000000000"; frac "0.000000"; conf_lo "0.000000"; conf_hi "0.000000"; cov "0.000000"; full_read_support "no";
Chr5	Cufflinks	exon	14443852	14446824	1	+	.	gene_id "AT5G36732"; transcript_id "AT5G36732.1"; exon_number "1"; FPKM "0.0000000000"; frac "0.000000"; conf_lo "0.000000"; conf_hi "0.000000"; cov "0.000000";
Chr5	Cufflinks	transcript	14447373	14448214	1	+	.	gene_id "AT5G36734"; transcript_id "AT5G36734.1"; FPKM "0.0000000000"; frac "0.000000"; conf_lo "0.000000"; conf_hi "0.000000"; cov "0.000000"; full_read_support "no";
Chr5	Cufflinks	exon	14447373	14447510	1	+	.	gene_id "AT5G36734"; transcript_id "AT5G36734.1"; exon_number "1"; FPKM "0.0000000000"; frac "0.000000"; conf_lo "0.000000"; conf_hi "0.000000"; cov "0.000000";
Chr5	Cufflinks	exon	14447652	14447760	1	+	.	gene_id "AT5G36734"; transcript_id "AT5G36734.1"; exon_number "2"; FPKM "0.0000000000"; frac "0.000000"; conf_lo "0.000000"; conf_hi "0.000000"; cov "0.000000";
Chr5	Cufflinks	exon	14447842	14447911	1	+	.	gene_id "AT5G36734"; transcript_id "AT5G36734.1"; exon_number "3"; FPKM "0.0000000000"; frac "0.000000"; conf_lo "0.000000"; conf_hi "0.000000"; cov "0.000000";
Chr5	Cufflinks	exon	14447998	14448214	1	+	.	gene_id "AT5G36734"; transcript_id "AT5G36734.1"; exon_number "4"; FPKM "0.0000000000"; frac "0.000000"; conf_lo "0.000000"; conf_hi "0.000000"; cov "0.000000";
Chr5	Cufflinks	transcript	14448812	14449312	1	-	.	gene_id "AT5G36736"; transcript_id "AT5G36736.1"; FPKM "0.0000000000"; frac "0.000000"; conf_lo "0.000000"; conf_hi "0.000000"; cov "0.000000"; full_read_support "no";
Chr5	Cufflinks	exon	14448812	14449312	1	-	.	gene_id "AT5G36736"; transcript_id "AT5G36736.1"; exon_number "1"; FPKM "0.0000000000"; frac "0.000000"; conf_lo "0.000000"; conf_hi "0.000000"; cov "0.000000";
Chr5	Cufflinks	transcript	14449728	14450084	1	-	.	gene_id "AT5G36738"; transcript_id "AT5G36738.1"; FPKM "0.0000000000"; frac "0.000000"; conf_lo "0.000000"; conf_hi "0.000000"; cov "0.000000"; full_read_support "no";
Chr5	Cufflinks	exon	14449728	14450084	1	-	.	gene_id "AT5G36738"; transcript_id "AT5G36738.1"; exon_number "1"; FPKM "0.0000000000"; frac "0.000000"; conf_lo "0.000000"; conf_hi "0.000000"; cov "0.000000";
Chr5	Cufflinks	transcript	14451918	14452274	1	-	.	gene_id "AT5G36739"; transcript_id "AT5G36739.1"; FPKM "0.0000000000"; frac "0.000000"; conf_lo "0.000000"; conf_hi "0.000000"; cov "0.000000"; full_read_support "no";
Chr5	Cufflinks	exon	14451918	14452274	1	-	.	gene_id "AT5G36739"; transcript_id "AT5G36739.1"; exon_number "1"; FPKM "0.0000000000"; frac "0.000000"; conf_lo "0.000000"; conf_hi "0.000000"; cov "0.000000";
Chr5	Cufflinks	transcript	14455987	14458324	1	+	.	gene_id "AT5G36737"; transcript_id "AT5G36737.1"; FPKM "0.0000000000"; frac "0.000000"; conf_lo "0.000000"; conf_hi "0.000000"; cov "0.000000"; full_read_support "no";
Chr5	Cufflinks	exon	14455987	14458324	1	+	.	gene_id "AT5G36737"; transcript_id "AT5G36737.1"; exon_number "1"; FPKM "0.0000000000"; frac "0.000000"; conf_lo "0.000000"; conf_hi "0.000000"; cov "0.000000";
Chr5	Cufflinks	transcript	14460790	14465727	1	+	.	gene_id "CUFF.6370"; transcript_id "AT5G36740.1"; FPKM "0.0000000000"; frac "0.000000"; conf_lo "0.000000"; conf_hi "0.030561"; cov "0.000000"; full_read_support "no";
Chr5	Cufflinks	exon	14460790	14462829	1	+	.	gene_id "CUFF.6370"; transcript_id "AT5G36740.1"; exon_number "1"; FPKM "0.0000000000"; frac "0.000000"; conf_lo "0.000000"; conf_hi "0.030561"; cov "0.000000";
Chr5	Cufflinks	exon	14462915	14463041	1	+	.	gene_id "CUFF.6370"; transcript_id "AT5G36740.1"; exon_number "2"; FPKM "0.0000000000"; frac "0.000000"; conf_lo "0.000000"; conf_hi "0.030561"; cov "0.000000";
Chr5	Cufflinks	exon	14463127	14463239	1	+	.	gene_id "CUFF.6370"; transcript_id "AT5G36740.1"; exon_number "3"; FPKM "0.0000000000"; frac "0.000000"; conf_lo "0.000000"; conf_hi "0.030561"; cov "0.000000";
Chr5	Cufflinks	exon	14463341	14463579	1	+	.	gene_id "CUFF.6370"; transcript_id "AT5G36740.1"; exon_number "4"; FPKM "0.0000000000"; frac "0.000000"; conf_lo "0.000000"; conf_hi "0.030561"; cov "0.000000";
Chr5	Cufflinks	exon	14463721	14463807	1	+	.	gene_id "CUFF.6370"; transcript_id "AT5G36740.1"; exon_number "5"; FPKM "0.0000000000"; frac "0.000000"; conf_lo "0.000000"; conf_hi "0.030561"; cov "0.000000";
Chr5	Cufflinks	exon	14464205	14464304	1	+	.	gene_id "CUFF.6370"; transcript_id "AT5G36740.1"; exon_number "6"; FPKM "0.0000000000"; frac "0.000000"; conf_lo "0.000000"; conf_hi "0.030561"; cov "0.000000";
Chr5	Cufflinks	exon	14464795	14465008	1	+	.	gene_id "CUFF.6370"; transcript_id "AT5G36740.1"; exon_number "7"; FPKM "0.0000000000"; frac "0.000000"; conf_lo "0.000000"; conf_hi "0.030561"; cov "0.000000";
Chr5	Cufflinks	exon	14465108	14465727	1	+	.	gene_id "CUFF.6370"; transcript_id "AT5G36740.1"; exon_number "8"; FPKM "0.0000000000"; frac "0.000000"; conf_lo "0.000000"; conf_hi "0.030561"; cov "0.000000";
Chr5	Cufflinks	transcript	14460790	14465727	1000	+	.	gene_id "CUFF.6370"; transcript_id "CUFF.6370.2"; FPKM "0.2139248425"; frac "1.000000"; conf_lo "0.094376"; conf_hi "0.333474"; cov "0.808191"; full_read_support "no";
Chr5	Cufflinks	exon	14460790	14462829	1000	+	.	gene_id "CUFF.6370"; transcript_id "CUFF.6370.2"; exon_number "1"; FPKM "0.2139248425"; frac "1.000000"; conf_lo "0.094376"; conf_hi "0.333474"; cov "0.808191";
Chr5	Cufflinks	exon	14462915	14463041	1000	+	.	gene_id "CUFF.6370"; transcript_id "CUFF.6370.2"; exon_number "2"; FPKM "0.2139248425"; frac "1.000000"; conf_lo "0.094376"; conf_hi "0.333474"; cov "0.808191";
Chr5	Cufflinks	exon	14463127	14463239	1000	+	.	gene_id "CUFF.6370"; transcript_id "CUFF.6370.2"; exon_number "3"; FPKM "0.2139248425"; frac "1.000000"; conf_lo "0.094376"; conf_hi "0.333474"; cov "0.808191";
Chr5	Cufflinks	exon	14463341	14463579	1000	+	.	gene_id "CUFF.6370"; transcript_id "CUFF.6370.2"; exon_number "4"; FPKM "0.2139248425"; frac "1.000000"; conf_lo "0.094376"; conf_hi "0.333474"; cov "0.808191";
Chr5	Cufflinks	exon	14463721	14463807	1000	+	.	gene_id "CUFF.6370"; transcript_id "CUFF.6370.2"; exon_number "5"; FPKM "0.2139248425"; frac "1.000000"; conf_lo "0.094376"; conf_hi "0.333474"; cov "0.808191";
Chr5	Cufflinks	exon	14464205	14464304	1000	+	.	gene_id "CUFF.6370"; transcript_id "CUFF.6370.2"; exon_number "6"; FPKM "0.2139248425"; frac "1.000000"; conf_lo "0.094376"; conf_hi "0.333474"; cov "0.808191";
Chr5	Cufflinks	exon	14464795	14465036	1000	+	.	gene_id "CUFF.6370"; transcript_id "CUFF.6370.2"; exon_number "7"; FPKM "0.2139248425"; frac "1.000000"; conf_lo "0.094376"; conf_hi "0.333474"; cov "0.808191";
Chr5	Cufflinks	exon	14465136	14465727	1000	+	.	gene_id "CUFF.6370"; transcript_id "CUFF.6370.2"; exon_number "8"; FPKM "0.2139248425"; frac "1.000000"; conf_lo "0.094376"; conf_hi "0.333474"; cov "0.808191";
Chr5	Cufflinks	transcript	14466102	14468486	1	-	.	gene_id "AT5G36770"; transcript_id "AT5G36770.1"; FPKM "0.0000000000"; frac "0.000000"; conf_lo "0.000000"; conf_hi "0.000000"; cov "0.000000"; full_read_support "no";
Chr5	Cufflinks	exon	14466102	14466500	1	-	.	gene_id "AT5G36770"; transcript_id "AT5G36770.1"; exon_number "1"; FPKM "0.0000000000"; frac "0.000000"; conf_lo "0.000000"; conf_hi "0.000000"; cov "0.000000";
Chr5	Cufflinks	exon	14466672	14466791	1	-	.	gene_id "AT5G36770"; transcript_id "AT5G36770.1"; exon_number "2"; FPKM "0.0000000000"; frac "0.000000"; conf_lo "0.000000"; conf_hi "0.000000"; cov "0.000000";
Chr5	Cufflinks	exon	14466886	14466939	1	-	.	gene_id "AT5G36770"; transcript_id "AT5G36770.1"; exon_number "3"; FPKM "0.0000000000"; frac "0.000000"; conf_lo "0.000000"; conf_hi "0.000000"; cov "0.000000";
Chr5	Cufflinks	exon	14467022	14467183	1	-	.	gene_id "AT5G36770"; transcript_id "AT5G36770.1"; exon_number "4"; FPKM "0.0000000000"; frac "0.000000"; conf_lo "0.000000"; conf_hi "0.000000"; cov "0.000000";
Chr5	Cufflinks	exon	14467658	14467843	1	-	.	gene_id "AT5G36770"; transcript_id "AT5G36770.1"; exon_number "5"; FPKM "0.0000000000"; frac "0.000000"; conf_lo "0.000000"; conf_hi "0.000000"; cov "0.000000";
Chr5	Cufflinks	exon	14468357	14468486	1	-	.	gene_id "AT5G36770"; transcript_id "AT5G36770.1"; exon_number "6"; FPKM "0.0000000000"; frac "0.000000"; conf_lo "0.000000"; conf_hi "0.000000"; cov "0.000000";
Chr5	Cufflinks	transcript	14472990	14473448	1	+	.	gene_id "AT5G36775"; transcript_id "AT5G36775.1"; FPKM "0.0000000000"; frac "0.000000"; conf_lo "0.000000"; conf_hi "0.000000"; cov "0.000000"; full_read_support "no";
Chr5	Cufflinks	exon	14472990	14473448	1	+	.	gene_id "AT5G36775"; transcript_id "AT5G36775.1"; exon_number "1"; FPKM "0.0000000000"; frac "0.000000"; conf_lo "0.000000"; conf_hi "0.000000"; cov "0.000000";
Chr5	Cufflinks	transcript	14474485	14476588	1	-	.	gene_id "AT5G36780"; transcript_id "AT5G36780.1"; FPKM "0.0000000000"; frac "0.000000"; conf_lo "0.000000"; conf_hi "0.000000"; cov "0.000000"; full_read_support "no";
Chr5	Cufflinks	exon	14474485	14474787	1	-	.	gene_id "AT5G36780"; transcript_id "AT5G36780.1"; exon_number "1"; FPKM "0.0000000000"; frac "0.000000"; conf_lo "0.000000"; conf_hi "0.000000"; cov "0.000000";
Chr5	Cufflinks	exon	14474829	14475320	1	-	.	gene_id "AT5G36780"; transcript_id "AT5G36780.1"; exon_number "2"; FPKM "0.0000000000"; frac "0.000000"; conf_lo "0.000000"; conf_hi "0.000000"; cov "0.000000";
Chr5	Cufflinks	exon	14475401	14475499	1	-	.	gene_id "AT5G36780"; transcript_id "AT5G36780.1"; exon_number "3"; FPKM "0.0000000000"; frac "0.000000"; conf_lo "0.000000"; conf_hi "0.000000"; cov "0.000000";
Chr5	Cufflinks	exon	14475590	14475784	1	-	.	gene_id "AT5G36780"; transcript_id "AT5G36780.1"; exon_number "4"; FPKM "0.0000000000"; frac "0.000000"; conf_lo "0.000000"; conf_hi "0.000000"; cov "0.000000";
Chr5	Cufflinks	exon	14475864	14475995	1	-	.	gene_id "AT5G36780"; transcript_id "AT5G36780.1"; exon_number "5"; FPKM "0.0000000000"; frac "0.000000"; conf_lo "0.000000"; conf_hi "0.000000"; cov "0.000000";
Chr5	Cufflinks	exon	14476079	14476588	1	-	.	gene_id "AT5G36780"; transcript_id "AT5G36780.1"; exon_number "6"; FPKM "0.0000000000"; frac "0.000000"; conf_lo "0.000000"; conf_hi "0.000000"; cov "0.000000";
Chr5	Cufflinks	transcript	14488961	14489224	1	-	.	gene_id "AT5G36805"; transcript_id "AT5G36805.1"; FPKM "0.0000000000"; frac "0.000000"; conf_lo "0.000000"; conf_hi "0.000000"; cov "0.000000"; full_read_support "no";
Chr5	Cufflinks	exon	14488961	14489224	1	-	.	gene_id "AT5G36805"; transcript_id "AT5G36805.1"; exon_number "1"; FPKM "0.0000000000"; frac "0.000000"; conf_lo "0.000000"; conf_hi "0.000000"; cov "0.000000";
Chr5	Cufflinks	transcript	14490770	14491516	1	-	.	gene_id "AT5G36810"; transcript_id "AT5G36810.1"; FPKM "0.0000000000"; frac "0.000000"; conf_lo "0.000000"; conf_hi "0.000000"; cov "0.000000"; full_read_support "no";
Chr5	Cufflinks	exon	14490770	14491018	1	-	.	gene_id "AT5G36810"; transcript_id "AT5G36810.1"; exon_number "1"; FPKM "0.0000000000"; frac "0.000000"; conf_lo "0.000000"; conf_hi "0.000000"; cov "0.000000";
Chr5	Cufflinks	exon	14491214	14491313	1	-	.	gene_id "AT5G36810"; transcript_id "AT5G36810.1"; exon_number "2"; FPKM "0.0000000000"; frac "0.000000"; conf_lo "0.000000"; conf_hi "0.000000"; cov "0.000000";
Chr5	Cufflinks	exon	14491454	14491516	1	-	.	gene_id "AT5G36810"; transcript_id "AT5G36810.1"; exon_number "3"; FPKM "0.0000000000"; frac "0.000000"; conf_lo "0.000000"; conf_hi "0.000000"; cov "0.000000";
Chr5	Cufflinks	transcript	14495617	14496849	1	+	.	gene_id "AT5G36820"; transcript_id "AT5G36820.1"; FPKM "0.0000000000"; frac "0.000000"; conf_lo "0.000000"; conf_hi "0.000000"; cov "0.000000"; full_read_support "no";
Chr5	Cufflinks	exon	14495617	14496849	1	+	.	gene_id "AT5G36820"; transcript_id "AT5G36820.1"; exon_number "1"; FPKM "0.0000000000"; frac "0.000000"; conf_lo "0.000000"; conf_hi "0.000000"; cov "0.000000";
Chr5	Cufflinks	transcript	14503152	14506090	1	+	.	gene_id "AT5G36825"; transcript_id "AT5G36825.1"; FPKM "0.0000000000"; frac "0.000000"; conf_lo "0.000000"; conf_hi "0.000000"; cov "0.000000"; full_read_support "no";
Chr5	Cufflinks	exon	14503152	14506090	1	+	.	gene_id "AT5G36825"; transcript_id "AT5G36825.1"; exon_number "1"; FPKM "0.0000000000"; frac "0.000000"; conf_lo "0.000000"; conf_hi "0.000000"; cov "0.000000";
Chr5	Cufflinks	transcript	14506673	14507514	1	+	.	gene_id "AT5G36830"; transcript_id "AT5G36830.1"; FPKM "0.0000000000"; frac "0.000000"; conf_lo "0.000000"; conf_hi "0.000000"; cov "0.000000"; full_read_support "no";
Chr5	Cufflinks	exon	14506673	14506810	1	+	.	gene_id "AT5G36830"; transcript_id "AT5G36830.1"; exon_number "1"; FPKM "0.0000000000"; frac "0.000000"; conf_lo "0.000000"; conf_hi "0.000000"; cov "0.000000";
Chr5	Cufflinks	exon	14506952	14507060	1	+	.	gene_id "AT5G36830"; transcript_id "AT5G36830.1"; exon_number "2"; FPKM "0.0000000000"; frac "0.000000"; conf_lo "0.000000"; conf_hi "0.000000"; cov "0.000000";
Chr5	Cufflinks	exon	14507142	14507211	1	+	.	gene_id "AT5G36830"; transcript_id "AT5G36830.1"; exon_number "3"; FPKM "0.0000000000"; frac "0.000000"; conf_lo "0.000000"; conf_hi "0.000000"; cov "0.000000";
Chr5	Cufflinks	exon	14507298	14507514	1	+	.	gene_id "AT5G36830"; transcript_id "AT5G36830.1"; exon_number "4"; FPKM "0.0000000000"; frac "0.000000"; conf_lo "0.000000"; conf_hi "0.000000"; cov "0.000000";
Chr5	Cufflinks	transcript	14508087	14510203	1	-	.	gene_id "AT5G36840"; transcript_id "AT5G36840.1"; FPKM "0.0000000000"; frac "0.000000"; conf_lo "0.000000"; conf_hi "0.000000"; cov "0.000000"; full_read_support "no";
Chr5	Cufflinks	exon	14508087	14508138	1	-	.	gene_id "AT5G36840"; transcript_id "AT5G36840.1"; exon_number "1"; FPKM "0.0000000000"; frac "0.000000"; conf_lo "0.000000"; conf_hi "0.000000"; cov "0.000000";
Chr5	Cufflinks	exon	14508212	14508758	1	-	.	gene_id "AT5G36840"; transcript_id "AT5G36840.1"; exon_number "2"; FPKM "0.0000000000"; frac "0.000000"; conf_lo "0.000000"; conf_hi "0.000000"; cov "0.000000";
Chr5	Cufflinks	exon	14508882	14508984	1	-	.	gene_id "AT5G36840"; transcript_id "AT5G36840.1"; exon_number "3"; FPKM "0.0000000000"; frac "0.000000"; conf_lo "0.000000"; conf_hi "0.000000"; cov "0.000000";
Chr5	Cufflinks	exon	14509601	14510203	1	-	.	gene_id "AT5G36840"; transcript_id "AT5G36840.1"; exon_number "4"; FPKM "0.0000000000"; frac "0.000000"; conf_lo "0.000000"; conf_hi "0.000000"; cov "0.000000";
Chr5	Cufflinks	transcript	14511170	14511865	1	-	.	gene_id "AT5G36850"; transcript_id "AT5G36850.1"; FPKM "0.0000000000"; frac "0.000000"; conf_lo "0.000000"; conf_hi "0.000000"; cov "0.000000"; full_read_support "no";
Chr5	Cufflinks	exon	14511170	14511865	1	-	.	gene_id "AT5G36850"; transcript_id "AT5G36850.1"; exon_number "1"; FPKM "0.0000000000"; frac "0.000000"; conf_lo "0.000000"; conf_hi "0.000000"; cov "0.000000";
Chr5	Cufflinks	transcript	14512231	14517109	1	-	.	gene_id "AT5G36860"; transcript_id "AT5G36860.1"; FPKM "0.0000000000"; frac "0.000000"; conf_lo "0.000000"; conf_hi "0.000000"; cov "0.000000"; full_read_support "no";
Chr5	Cufflinks	exon	14512231	14512890	1	-	.	gene_id "AT5G36860"; transcript_id "AT5G36860.1"; exon_number "1"; FPKM "0.0000000000"; frac "0.000000"; conf_lo "0.000000"; conf_hi "0.000000"; cov "0.000000";
Chr5	Cufflinks	exon	14512996	14513080	1	-	.	gene_id "AT5G36860"; transcript_id "AT5G36860.1"; exon_number "2"; FPKM "0.0000000000"; frac "0.000000"; conf_lo "0.000000"; conf_hi "0.000000"; cov "0.000000";
Chr5	Cufflinks	exon	14513167	14513426	1	-	.	gene_id "AT5G36860"; transcript_id "AT5G36860.1"; exon_number "3"; FPKM "0.0000000000"; frac "0.000000"; conf_lo "0.000000"; conf_hi "0.000000"; cov "0.000000";
Chr5	Cufflinks	exon	14513493	14513594	1	-	.	gene_id "AT5G36860"; transcript_id "AT5G36860.1"; exon_number "4"; FPKM "0.0000000000"; frac "0.000000"; conf_lo "0.000000"; conf_hi "0.000000"; cov "0.000000";
Chr5	Cufflinks	exon	14513690	14513749	1	-	.	gene_id "AT5G36860"; transcript_id "AT5G36860.1"; exon_number "5"; FPKM "0.0000000000"; frac "0.000000"; conf_lo "0.000000"; conf_hi "0.000000"; cov "0.000000";
Chr5	Cufflinks	exon	14513832	14513921	1	-	.	gene_id "AT5G36860"; transcript_id "AT5G36860.1"; exon_number "6"; FPKM "0.0000000000"; frac "0.000000"; conf_lo "0.000000"; conf_hi "0.000000"; cov "0.000000";
Chr5	Cufflinks	exon	14514026	14514115	1	-	.	gene_id "AT5G36860"; transcript_id "AT5G36860.1"; exon_number "7"; FPKM "0.0000000000"; frac "0.000000"; conf_lo "0.000000"; conf_hi "0.000000"; cov "0.000000";
Chr5	Cufflinks	exon	14514188	14514313	1	-	.	gene_id "AT5G36860"; transcript_id "AT5G36860.1"; exon_number "8"; FPKM "0.0000000000"; frac "0.000000"; conf_lo "0.000000"; conf_hi "0.000000"; cov "0.000000";
Chr5	Cufflinks	exon	14514412	14514576	1	-	.	gene_id "AT5G36860"; transcript_id "AT5G36860.1"; exon_number "9"; FPKM "0.0000000000"; frac "0.000000"; conf_lo "0.000000"; conf_hi "0.000000"; cov "0.000000";
Chr5	Cufflinks	exon	14514663	14514788	1	-	.	gene_id "AT5G36860"; transcript_id "AT5G36860.1"; exon_number "10"; FPKM "0.0000000000"; frac "0.000000"; conf_lo "0.000000"; conf_hi "0.000000"; cov "0.000000";
Chr5	Cufflinks	exon	14514861	14515459	1	-	.	gene_id "AT5G36860"; transcript_id "AT5G36860.1"; exon_number "11"; FPKM "0.0000000000"; frac "0.000000"; conf_lo "0.000000"; conf_hi "0.000000"; cov "0.000000";
Chr5	Cufflinks	exon	14515548	14515746	1	-	.	gene_id "AT5G36860"; transcript_id "AT5G36860.1"; exon_number "12"; FPKM "0.0000000000"; frac "0.000000"; conf_lo "0.000000"; conf_hi "0.000000"; cov "0.000000";
Chr5	Cufflinks	exon	14515822	14516750	1	-	.	gene_id "AT5G36860"; transcript_id "AT5G36860.1"; exon_number "13"; FPKM "0.0000000000"; frac "0.000000"; conf_lo "0.000000"; conf_hi "0.000000"; cov "0.000000";
Chr5	Cufflinks	exon	14516986	14517109	1	-	.	gene_id "AT5G36860"; transcript_id "AT5G36860.1"; exon_number "14"; FPKM "0.0000000000"; frac "0.000000"; conf_lo "0.000000"; conf_hi "0.000000"; cov "0.000000";
Chr5	Cufflinks	transcript	14518316	14533930	1000	+	.	gene_id "CUFF.6371"; transcript_id "AT5G36870.1"; FPKM "0.0753929320"; frac "1.000000"; conf_lo "0.017840"; conf_hi "0.132946"; cov "0.442513"; full_read_support "no";
Chr5	Cufflinks	exon	14518316	14518471	1000	+	.	gene_id "CUFF.6371"; transcript_id "AT5G36870.1"; exon_number "1"; FPKM "0.0753929320"; frac "1.000000"; conf_lo "0.017840"; conf_hi "0.132946"; cov "0.442513";
Chr5	Cufflinks	exon	14518524	14518685	1000	+	.	gene_id "CUFF.6371"; transcript_id "AT5G36870.1"; exon_number "2"; FPKM "0.0753929320"; frac "1.000000"; conf_lo "0.017840"; conf_hi "0.132946"; cov "0.442513";
Chr5	Cufflinks	exon	14518763	14518881	1000	+	.	gene_id "CUFF.6371"; transcript_id "AT5G36870.1"; exon_number "3"; FPKM "0.0753929320"; frac "1.000000"; conf_lo "0.017840"; conf_hi "0.132946"; cov "0.442513";
Chr5	Cufflinks	exon	14518961	14519060	1000	+	.	gene_id "CUFF.6371"; transcript_id "AT5G36870.1"; exon_number "4"; FPKM "0.0753929320"; frac "1.000000"; conf_lo "0.017840"; conf_hi "0.132946"; cov "0.442513";
Chr5	Cufflinks	exon	14519139	14519249	1000	+	.	gene_id "CUFF.6371"; transcript_id "AT5G36870.1"; exon_number "5"; FPKM "0.0753929320"; frac "1.000000"; conf_lo "0.017840"; conf_hi "0.132946"; cov "0.442513";
Chr5	Cufflinks	exon	14519348	14519464	1000	+	.	gene_id "CUFF.6371"; transcript_id "AT5G36870.1"; exon_number "6"; FPKM "0.0753929320"; frac "1.000000"; conf_lo "0.017840"; conf_hi "0.132946"; cov "0.442513";
Chr5	Cufflinks	exon	14520356	14520439	1000	+	.	gene_id "CUFF.6371"; transcript_id "AT5G36870.1"; exon_number "7"; FPKM "0.0753929320"; frac "1.000000"; conf_lo "0.017840"; conf_hi "0.132946"; cov "0.442513";
Chr5	Cufflinks	exon	14520540	14520634	1000	+	.	gene_id "CUFF.6371"; transcript_id "AT5G36870.1"; exon_number "8"; FPKM "0.0753929320"; frac "1.000000"; conf_lo "0.017840"; conf_hi "0.132946"; cov "0.442513";
Chr5	Cufflinks	exon	14520732	14520864	1000	+	.	gene_id "CUFF.6371"; transcript_id "AT5G36870.1"; exon_number "9"; FPKM "0.0753929320"; frac "1.000000"; conf_lo "0.017840"; conf_hi "0.132946"; cov "0.442513";
Chr5	Cufflinks	exon	14521069	14521206	1000	+	.	gene_id "CUFF.6371"; transcript_id "AT5G36870.1"; exon_number "10"; FPKM "0.0753929320"; frac "1.000000"; conf_lo "0.017840"; conf_hi "0.132946"; cov "0.442513";
Chr5	Cufflinks	exon	14521291	14521361	1000	+	.	gene_id "CUFF.6371"; transcript_id "AT5G36870.1"; exon_number "11"; FPKM "0.0753929320"; frac "1.000000"; conf_lo "0.017840"; conf_hi "0.132946"; cov "0.442513";
Chr5	Cufflinks	exon	14521454	14521550	1000	+	.	gene_id "CUFF.6371"; transcript_id "AT5G36870.1"; exon_number "12"; FPKM "0.0753929320"; frac "1.000000"; conf_lo "0.017840"; conf_hi "0.132946"; cov "0.442513";
Chr5	Cufflinks	exon	14521774	14521893	1000	+	.	gene_id "CUFF.6371"; transcript_id "AT5G36870.1"; exon_number "13"; FPKM "0.0753929320"; frac "1.000000"; conf_lo "0.017840"; conf_hi "0.132946"; cov "0.442513";
Chr5	Cufflinks	exon	14521991	14522096	1000	+	.	gene_id "CUFF.6371"; transcript_id "AT5G36870.1"; exon_number "14"; FPKM "0.0753929320"; frac "1.000000"; conf_lo "0.017840"; conf_hi "0.132946"; cov "0.442513";
Chr5	Cufflinks	exon	14526390	14526664	1000	+	.	gene_id "CUFF.6371"; transcript_id "AT5G36870.1"; exon_number "15"; FPKM "0.0753929320"; frac "1.000000"; conf_lo "0.017840"; conf_hi "0.132946"; cov "0.442513";
Chr5	Cufflinks	exon	14526754	14526806	1000	+	.	gene_id "CUFF.6371"; transcript_id "AT5G36870.1"; exon_number "16"; FPKM "0.0753929320"; frac "1.000000"; conf_lo "0.017840"; conf_hi "0.132946"; cov "0.442513";
Chr5	Cufflinks	exon	14526886	14526946	1000	+	.	gene_id "CUFF.6371"; transcript_id "AT5G36870.1"; exon_number "17"; FPKM "0.0753929320"; frac "1.000000"; conf_lo "0.017840"; conf_hi "0.132946"; cov "0.442513";
Chr5	Cufflinks	exon	14527108	14527192	1000	+	.	gene_id "CUFF.6371"; transcript_id "AT5G36870.1"; exon_number "18"; FPKM "0.0753929320"; frac "1.000000"; conf_lo "0.017840"; conf_hi "0.132946"; cov "0.442513";
Chr5	Cufflinks	exon	14527283	14527332	1000	+	.	gene_id "CUFF.6371"; transcript_id "AT5G36870.1"; exon_number "19"; FPKM "0.0753929320"; frac "1.000000"; conf_lo "0.017840"; conf_hi "0.132946"; cov "0.442513";
Chr5	Cufflinks	exon	14527411	14527497	1000	+	.	gene_id "CUFF.6371"; transcript_id "AT5G36870.1"; exon_number "20"; FPKM "0.0753929320"; frac "1.000000"; conf_lo "0.017840"; conf_hi "0.132946"; cov "0.442513";
Chr5	Cufflinks	exon	14527893	14528021	1000	+	.	gene_id "CUFF.6371"; transcript_id "AT5G36870.1"; exon_number "21"; FPKM "0.0753929320"; frac "1.000000"; conf_lo "0.017840"; conf_hi "0.132946"; cov "0.442513";
Chr5	Cufflinks	exon	14528178	14528272	1000	+	.	gene_id "CUFF.6371"; transcript_id "AT5G36870.1"; exon_number "22"; FPKM "0.0753929320"; frac "1.000000"; conf_lo "0.017840"; conf_hi "0.132946"; cov "0.442513";
Chr5	Cufflinks	exon	14528380	14528464	1000	+	.	gene_id "CUFF.6371"; transcript_id "AT5G36870.1"; exon_number "23"; FPKM "0.0753929320"; frac "1.000000"; conf_lo "0.017840"; conf_hi "0.132946"; cov "0.442513";
Chr5	Cufflinks	exon	14528550	14528710	1000	+	.	gene_id "CUFF.6371"; transcript_id "AT5G36870.1"; exon_number "24"; FPKM "0.0753929320"; frac "1.000000"; conf_lo "0.017840"; conf_hi "0.132946"; cov "0.442513";
Chr5	Cufflinks	exon	14528804	14528927	1000	+	.	gene_id "CUFF.6371"; transcript_id "AT5G36870.1"; exon_number "25"; FPKM "0.0753929320"; frac "1.000000"; conf_lo "0.017840"; conf_hi "0.132946"; cov "0.442513";
Chr5	Cufflinks	exon	14529016	14529105	1000	+	.	gene_id "CUFF.6371"; transcript_id "AT5G36870.1"; exon_number "26"; FPKM "0.0753929320"; frac "1.000000"; conf_lo "0.017840"; conf_hi "0.132946"; cov "0.442513";
Chr5	Cufflinks	exon	14529433	14529584	1000	+	.	gene_id "CUFF.6371"; transcript_id "AT5G36870.1"; exon_number "27"; FPKM "0.0753929320"; frac "1.000000"; conf_lo "0.017840"; conf_hi "0.132946"; cov "0.442513";
Chr5	Cufflinks	exon	14529746	14529852	1000	+	.	gene_id "CUFF.6371"; transcript_id "AT5G36870.1"; exon_number "28"; FPKM "0.0753929320"; frac "1.000000"; conf_lo "0.017840"; conf_hi "0.132946"; cov "0.442513";
Chr5	Cufflinks	exon	14529940	14530065	1000	+	.	gene_id "CUFF.6371"; transcript_id "AT5G36870.1"; exon_number "29"; FPKM "0.0753929320"; frac "1.000000"; conf_lo "0.017840"; conf_hi "0.132946"; cov "0.442513";
Chr5	Cufflinks	exon	14530190	14530258	1000	+	.	gene_id "CUFF.6371"; transcript_id "AT5G36870.1"; exon_number "30"; FPKM "0.0753929320"; frac "1.000000"; conf_lo "0.017840"; conf_hi "0.132946"; cov "0.442513";
Chr5	Cufflinks	exon	14530341	14530515	1000	+	.	gene_id "CUFF.6371"; transcript_id "AT5G36870.1"; exon_number "31"; FPKM "0.0753929320"; frac "1.000000"; conf_lo "0.017840"; conf_hi "0.132946"; cov "0.442513";
Chr5	Cufflinks	exon	14530603	14530759	1000	+	.	gene_id "CUFF.6371"; transcript_id "AT5G36870.1"; exon_number "32"; FPKM "0.0753929320"; frac "1.000000"; conf_lo "0.017840"; conf_hi "0.132946"; cov "0.442513";
Chr5	Cufflinks	exon	14530969	14531088	1000	+	.	gene_id "CUFF.6371"; transcript_id "AT5G36870.1"; exon_number "33"; FPKM "0.0753929320"; frac "1.000000"; conf_lo "0.017840"; conf_hi "0.132946"; cov "0.442513";
Chr5	Cufflinks	exon	14531218	14531336	1000	+	.	gene_id "CUFF.6371"; transcript_id "AT5G36870.1"; exon_number "34"; FPKM "0.0753929320"; frac "1.000000"; conf_lo "0.017840"; conf_hi "0.132946"; cov "0.442513";
Chr5	Cufflinks	exon	14531561	14531644	1000	+	.	gene_id "CUFF.6371"; transcript_id "AT5G36870.1"; exon_number "35"; FPKM "0.0753929320"; frac "1.000000"; conf_lo "0.017840"; conf_hi "0.132946"; cov "0.442513";
Chr5	Cufflinks	exon	14531743	14531855	1000	+	.	gene_id "CUFF.6371"; transcript_id "AT5G36870.1"; exon_number "36"; FPKM "0.0753929320"; frac "1.000000"; conf_lo "0.017840"; conf_hi "0.132946"; cov "0.442513";
Chr5	Cufflinks	exon	14531960	14532189	1000	+	.	gene_id "CUFF.6371"; transcript_id "AT5G36870.1"; exon_number "37"; FPKM "0.0753929320"; frac "1.000000"; conf_lo "0.017840"; conf_hi "0.132946"; cov "0.442513";
Chr5	Cufflinks	exon	14532285	14533058	1000	+	.	gene_id "CUFF.6371"; transcript_id "AT5G36870.1"; exon_number "38"; FPKM "0.0753929320"; frac "1.000000"; conf_lo "0.017840"; conf_hi "0.132946"; cov "0.442513";
Chr5	Cufflinks	exon	14533136	14533186	1000	+	.	gene_id "CUFF.6371"; transcript_id "AT5G36870.1"; exon_number "39"; FPKM "0.0753929320"; frac "1.000000"; conf_lo "0.017840"; conf_hi "0.132946"; cov "0.442513";
Chr5	Cufflinks	exon	14533336	14533521	1000	+	.	gene_id "CUFF.6371"; transcript_id "AT5G36870.1"; exon_number "40"; FPKM "0.0753929320"; frac "1.000000"; conf_lo "0.017840"; conf_hi "0.132946"; cov "0.442513";
Chr5	Cufflinks	exon	14533682	14533930	1000	+	.	gene_id "CUFF.6371"; transcript_id "AT5G36870.1"; exon_number "41"; FPKM "0.0753929320"; frac "1.000000"; conf_lo "0.017840"; conf_hi "0.132946"; cov "0.442513";
Chr5	Cufflinks	transcript	14534613	14540299	1000	-	.	gene_id "CUFF.6372"; transcript_id "AT5G36880.2"; FPKM "22.3574623134"; frac "0.837225"; conf_lo "20.608252"; conf_hi "24.106673"; cov "131.285190"; full_read_support "yes";
Chr5	Cufflinks	exon	14534613	14535146	1000	-	.	gene_id "CUFF.6372"; transcript_id "AT5G36880.2"; exon_number "1"; FPKM "22.3574623134"; frac "0.837225"; conf_lo "20.608252"; conf_hi "24.106673"; cov "131.285190";
Chr5	Cufflinks	exon	14535262	14535360	1000	-	.	gene_id "CUFF.6372"; transcript_id "AT5G36880.2"; exon_number "2"; FPKM "22.3574623134"; frac "0.837225"; conf_lo "20.608252"; conf_hi "24.106673"; cov "131.285190";
Chr5	Cufflinks	exon	14535634	14535724	1000	-	.	gene_id "CUFF.6372"; transcript_id "AT5G36880.2"; exon_number "3"; FPKM "22.3574623134"; frac "0.837225"; conf_lo "20.608252"; conf_hi "24.106673"; cov "131.285190";
Chr5	Cufflinks	exon	14535827	14535883	1000	-	.	gene_id "CUFF.6372"; transcript_id "AT5G36880.2"; exon_number "4"; FPKM "22.3574623134"; frac "0.837225"; conf_lo "20.608252"; conf_hi "24.106673"; cov "131.285190";
Chr5	Cufflinks	exon	14536038	14536213	1000	-	.	gene_id "CUFF.6372"; transcript_id "AT5G36880.2"; exon_number "5"; FPKM "22.3574623134"; frac "0.837225"; conf_lo "20.608252"; conf_hi "24.106673"; cov "131.285190";
Chr5	Cufflinks	exon	14536323	14536391	1000	-	.	gene_id "CUFF.6372"; transcript_id "AT5G36880.2"; exon_number "6"; FPKM "22.3574623134"; frac "0.837225"; conf_lo "20.608252"; conf_hi "24.106673"; cov "131.285190";
Chr5	Cufflinks	exon	14536473	14536551	1000	-	.	gene_id "CUFF.6372"; transcript_id "AT5G36880.2"; exon_number "7"; FPKM "22.3574623134"; frac "0.837225"; conf_lo "20.608252"; conf_hi "24.106673"; cov "131.285190";
Chr5	Cufflinks	exon	14536637	14536713	1000	-	.	gene_id "CUFF.6372"; transcript_id "AT5G36880.2"; exon_number "8"; FPKM "22.3574623134"; frac "0.837225"; conf_lo "20.608252"; conf_hi "24.106673"; cov "131.285190";
Chr5	Cufflinks	exon	14536903	14537016	1000	-	.	gene_id "CUFF.6372"; transcript_id "AT5G36880.2"; exon_number "9"; FPKM "22.3574623134"; frac "0.837225"; conf_lo "20.608252"; conf_hi "24.106673"; cov "131.285190";
Chr5	Cufflinks	exon	14537191	14537281	1000	-	.	gene_id "CUFF.6372"; transcript_id "AT5G36880.2"; exon_number "10"; FPKM "22.3574623134"; frac "0.837225"; conf_lo "20.608252"; conf_hi "24.106673"; cov "131.285190";
Chr5	Cufflinks	exon	14537370	14537458	1000	-	.	gene_id "CUFF.6372"; transcript_id "AT5G36880.2"; exon_number "11"; FPKM "22.3574623134"; frac "0.837225"; conf_lo "20.608252"; conf_hi "24.106673"; cov "131.285190";
Chr5	Cufflinks	exon	14537538	14537639	1000	-	.	gene_id "CUFF.6372"; transcript_id "AT5G36880.2"; exon_number "12"; FPKM "22.3574623134"; frac "0.837225"; conf_lo "20.608252"; conf_hi "24.106673"; cov "131.285190";
Chr5	Cufflinks	exon	14537739	14537821	1000	-	.	gene_id "CUFF.6372"; transcript_id "AT5G36880.2"; exon_number "13"; FPKM "22.3574623134"; frac "0.837225"; conf_lo "20.608252"; conf_hi "24.106673"; cov "131.285190";
Chr5	Cufflinks	exon	14537915	14538083	1000	-	.	gene_id "CUFF.6372"; transcript_id "AT5G36880.2"; exon_number "14"; FPKM "22.3574623134"; frac "0.837225"; conf_lo "20.608252"; conf_hi "24.106673"; cov "131.285190";
Chr5	Cufflinks	exon	14538179	14538301	1000	-	.	gene_id "CUFF.6372"; transcript_id "AT5G36880.2"; exon_number "15"; FPKM "22.3574623134"; frac "0.837225"; conf_lo "20.608252"; conf_hi "24.106673"; cov "131.285190";
Chr5	Cufflinks	exon	14538398	14538553	1000	-	.	gene_id "CUFF.6372"; transcript_id "AT5G36880.2"; exon_number "16"; FPKM "22.3574623134"; frac "0.837225"; conf_lo "20.608252"; conf_hi "24.106673"; cov "131.285190";
Chr5	Cufflinks	exon	14538653	14538796	1000	-	.	gene_id "CUFF.6372"; transcript_id "AT5G36880.2"; exon_number "17"; FPKM "22.3574623134"; frac "0.837225"; conf_lo "20.608252"; conf_hi "24.106673"; cov "131.285190";
Chr5	Cufflinks	exon	14538908	14539121	1000	-	.	gene_id "CUFF.6372"; transcript_id "AT5G36880.2"; exon_number "18"; FPKM "22.3574623134"; frac "0.837225"; conf_lo "20.608252"; conf_hi "24.106673"; cov "131.285190";
Chr5	Cufflinks	exon	14539928	14539980	1000	-	.	gene_id "CUFF.6372"; transcript_id "AT5G36880.2"; exon_number "19"; FPKM "22.3574623134"; frac "0.837225"; conf_lo "20.608252"; conf_hi "24.106673"; cov "131.285190";
Chr5	Cufflinks	exon	14540237	14540299	1000	-	.	gene_id "CUFF.6372"; transcript_id "AT5G36880.2"; exon_number "20"; FPKM "22.3574623134"; frac "0.837225"; conf_lo "20.608252"; conf_hi "24.106673"; cov "131.285190";
Chr5	Cufflinks	transcript	14534700	14540245	197	-	.	gene_id "CUFF.6372"; transcript_id "AT5G36880.1"; FPKM "4.4266462145"; frac "0.162775"; conf_lo "3.592216"; conf_hi "5.261077"; cov "25.993696"; full_read_support "yes";
Chr5	Cufflinks	exon	14534700	14535146	197	-	.	gene_id "CUFF.6372"; transcript_id "AT5G36880.1"; exon_number "1"; FPKM "4.4266462145"; frac "0.162775"; conf_lo "3.592216"; conf_hi "5.261077"; cov "25.993696";
Chr5	Cufflinks	exon	14535262	14535360	197	-	.	gene_id "CUFF.6372"; transcript_id "AT5G36880.1"; exon_number "2"; FPKM "4.4266462145"; frac "0.162775"; conf_lo "3.592216"; conf_hi "5.261077"; cov "25.993696";
Chr5	Cufflinks	exon	14535634	14535724	197	-	.	gene_id "CUFF.6372"; transcript_id "AT5G36880.1"; exon_number "3"; FPKM "4.4266462145"; frac "0.162775"; conf_lo "3.592216"; conf_hi "5.261077"; cov "25.993696";
Chr5	Cufflinks	exon	14535827	14535883	197	-	.	gene_id "CUFF.6372"; transcript_id "AT5G36880.1"; exon_number "4"; FPKM "4.4266462145"; frac "0.162775"; conf_lo "3.592216"; conf_hi "5.261077"; cov "25.993696";
Chr5	Cufflinks	exon	14536038	14536213	197	-	.	gene_id "CUFF.6372"; transcript_id "AT5G36880.1"; exon_number "5"; FPKM "4.4266462145"; frac "0.162775"; conf_lo "3.592216"; conf_hi "5.261077"; cov "25.993696";
Chr5	Cufflinks	exon	14536323	14536391	197	-	.	gene_id "CUFF.6372"; transcript_id "AT5G36880.1"; exon_number "6"; FPKM "4.4266462145"; frac "0.162775"; conf_lo "3.592216"; conf_hi "5.261077"; cov "25.993696";
Chr5	Cufflinks	exon	14536473	14536551	197	-	.	gene_id "CUFF.6372"; transcript_id "AT5G36880.1"; exon_number "7"; FPKM "4.4266462145"; frac "0.162775"; conf_lo "3.592216"; conf_hi "5.261077"; cov "25.993696";
Chr5	Cufflinks	exon	14536637	14536713	197	-	.	gene_id "CUFF.6372"; transcript_id "AT5G36880.1"; exon_number "8"; FPKM "4.4266462145"; frac "0.162775"; conf_lo "3.592216"; conf_hi "5.261077"; cov "25.993696";
Chr5	Cufflinks	exon	14536903	14537016	197	-	.	gene_id "CUFF.6372"; transcript_id "AT5G36880.1"; exon_number "9"; FPKM "4.4266462145"; frac "0.162775"; conf_lo "3.592216"; conf_hi "5.261077"; cov "25.993696";
Chr5	Cufflinks	exon	14537191	14537281	197	-	.	gene_id "CUFF.6372"; transcript_id "AT5G36880.1"; exon_number "10"; FPKM "4.4266462145"; frac "0.162775"; conf_lo "3.592216"; conf_hi "5.261077"; cov "25.993696";
Chr5	Cufflinks	exon	14537370	14537458	197	-	.	gene_id "CUFF.6372"; transcript_id "AT5G36880.1"; exon_number "11"; FPKM "4.4266462145"; frac "0.162775"; conf_lo "3.592216"; conf_hi "5.261077"; cov "25.993696";
Chr5	Cufflinks	exon	14537538	14537639	197	-	.	gene_id "CUFF.6372"; transcript_id "AT5G36880.1"; exon_number "12"; FPKM "4.4266462145"; frac "0.162775"; conf_lo "3.592216"; conf_hi "5.261077"; cov "25.993696";
Chr5	Cufflinks	exon	14537739	14537821	197	-	.	gene_id "CUFF.6372"; transcript_id "AT5G36880.1"; exon_number "13"; FPKM "4.4266462145"; frac "0.162775"; conf_lo "3.592216"; conf_hi "5.261077"; cov "25.993696";
Chr5	Cufflinks	exon	14537915	14538083	197	-	.	gene_id "CUFF.6372"; transcript_id "AT5G36880.1"; exon_number "14"; FPKM "4.4266462145"; frac "0.162775"; conf_lo "3.592216"; conf_hi "5.261077"; cov "25.993696";
Chr5	Cufflinks	exon	14538179	14538301	197	-	.	gene_id "CUFF.6372"; transcript_id "AT5G36880.1"; exon_number "15"; FPKM "4.4266462145"; frac "0.162775"; conf_lo "3.592216"; conf_hi "5.261077"; cov "25.993696";
Chr5	Cufflinks	exon	14538398	14538553	197	-	.	gene_id "CUFF.6372"; transcript_id "AT5G36880.1"; exon_number "16"; FPKM "4.4266462145"; frac "0.162775"; conf_lo "3.592216"; conf_hi "5.261077"; cov "25.993696";
Chr5	Cufflinks	exon	14538653	14538796	197	-	.	gene_id "CUFF.6372"; transcript_id "AT5G36880.1"; exon_number "17"; FPKM "4.4266462145"; frac "0.162775"; conf_lo "3.592216"; conf_hi "5.261077"; cov "25.993696";
Chr5	Cufflinks	exon	14538908	14539121	197	-	.	gene_id "CUFF.6372"; transcript_id "AT5G36880.1"; exon_number "18"; FPKM "4.4266462145"; frac "0.162775"; conf_lo "3.592216"; conf_hi "5.261077"; cov "25.993696";
Chr5	Cufflinks	exon	14539928	14539980	197	-	.	gene_id "CUFF.6372"; transcript_id "AT5G36880.1"; exon_number "19"; FPKM "4.4266462145"; frac "0.162775"; conf_lo "3.592216"; conf_hi "5.261077"; cov "25.993696";
Chr5	Cufflinks	exon	14540139	14540245	197	-	.	gene_id "CUFF.6372"; transcript_id "AT5G36880.1"; exon_number "20"; FPKM "4.4266462145"; frac "0.162775"; conf_lo "3.592216"; conf_hi "5.261077"; cov "25.993696";
Chr5	Cufflinks	transcript	14541350	14546229	1	-	.	gene_id "CUFF.6373"; transcript_id "AT5G36890.2"; FPKM "0.0000000000"; frac "0.000000"; conf_lo "0.000000"; conf_hi "0.064586"; cov "0.000000"; full_read_support "yes";
Chr5	Cufflinks	exon	14541350	14541531	1	-	.	gene_id "CUFF.6373"; transcript_id "AT5G36890.2"; exon_number "1"; FPKM "0.0000000000"; frac "0.000000"; conf_lo "0.000000"; conf_hi "0.064586"; cov "0.000000";
Chr5	Cufflinks	exon	14542178	14542359	1	-	.	gene_id "CUFF.6373"; transcript_id "AT5G36890.2"; exon_number "2"; FPKM "0.0000000000"; frac "0.000000"; conf_lo "0.000000"; conf_hi "0.064586"; cov "0.000000";
Chr5	Cufflinks	exon	14542478	14542586	1	-	.	gene_id "CUFF.6373"; transcript_id "AT5G36890.2"; exon_number "3"; FPKM "0.0000000000"; frac "0.000000"; conf_lo "0.000000"; conf_hi "0.064586"; cov "0.000000";
Chr5	Cufflinks	exon	14542764	14542866	1	-	.	gene_id "CUFF.6373"; transcript_id "AT5G36890.2"; exon_number "4"; FPKM "0.0000000000"; frac "0.000000"; conf_lo "0.000000"; conf_hi "0.064586"; cov "0.000000";
Chr5	Cufflinks	exon	14542984	14543018	1	-	.	gene_id "CUFF.6373"; transcript_id "AT5G36890.2"; exon_number "5"; FPKM "0.0000000000"; frac "0.000000"; conf_lo "0.000000"; conf_hi "0.064586"; cov "0.000000";
Chr5	Cufflinks	exon	14543102	14543319	1	-	.	gene_id "CUFF.6373"; transcript_id "AT5G36890.2"; exon_number "6"; FPKM "0.0000000000"; frac "0.000000"; conf_lo "0.000000"; conf_hi "0.064586"; cov "0.000000";
Chr5	Cufflinks	exon	14543785	14543900	1	-	.	gene_id "CUFF.6373"; transcript_id "AT5G36890.2"; exon_number "7"; FPKM "0.0000000000"; frac "0.000000"; conf_lo "0.000000"; conf_hi "0.064586"; cov "0.000000";
Chr5	Cufflinks	exon	14544075	14544300	1	-	.	gene_id "CUFF.6373"; transcript_id "AT5G36890.2"; exon_number "8"; FPKM "0.0000000000"; frac "0.000000"; conf_lo "0.000000"; conf_hi "0.064586"; cov "0.000000";
Chr5	Cufflinks	exon	14544565	14544652	1	-	.	gene_id "CUFF.6373"; transcript_id "AT5G36890.2"; exon_number "9"; FPKM "0.0000000000"; frac "0.000000"; conf_lo "0.000000"; conf_hi "0.064586"; cov "0.000000";
Chr5	Cufflinks	exon	14544727	14544801	1	-	.	gene_id "CUFF.6373"; transcript_id "AT5G36890.2"; exon_number "10"; FPKM "0.0000000000"; frac "0.000000"; conf_lo "0.000000"; conf_hi "0.064586"; cov "0.000000";
Chr5	Cufflinks	exon	14545368	14545443	1	-	.	gene_id "CUFF.6373"; transcript_id "AT5G36890.2"; exon_number "11"; FPKM "0.0000000000"; frac "0.000000"; conf_lo "0.000000"; conf_hi "0.064586"; cov "0.000000";
Chr5	Cufflinks	exon	14545523	14545581	1	-	.	gene_id "CUFF.6373"; transcript_id "AT5G36890.2"; exon_number "12"; FPKM "0.0000000000"; frac "0.000000"; conf_lo "0.000000"; conf_hi "0.064586"; cov "0.000000";
Chr5	Cufflinks	exon	14545665	14545731	1	-	.	gene_id "CUFF.6373"; transcript_id "AT5G36890.2"; exon_number "13"; FPKM "0.0000000000"; frac "0.000000"; conf_lo "0.000000"; conf_hi "0.064586"; cov "0.000000";
Chr5	Cufflinks	exon	14545986	14546229	1	-	.	gene_id "CUFF.6373"; transcript_id "AT5G36890.2"; exon_number "14"; FPKM "0.0000000000"; frac "0.000000"; conf_lo "0.000000"; conf_hi "0.064586"; cov "0.000000";
Chr5	Cufflinks	transcript	14542026	14546230	1000	-	.	gene_id "CUFF.6373"; transcript_id "AT5G36890.1"; FPKM "7.3030039749"; frac "1.000000"; conf_lo "6.266897"; conf_hi "8.339110"; cov "42.889153"; full_read_support "yes";
Chr5	Cufflinks	exon	14542026	14542359	1000	-	.	gene_id "CUFF.6373"; transcript_id "AT5G36890.1"; exon_number "1"; FPKM "7.3030039749"; frac "1.000000"; conf_lo "6.266897"; conf_hi "8.339110"; cov "42.889153";
Chr5	Cufflinks	exon	14542478	14542586	1000	-	.	gene_id "CUFF.6373"; transcript_id "AT5G36890.1"; exon_number "2"; FPKM "7.3030039749"; frac "1.000000"; conf_lo "6.266897"; conf_hi "8.339110"; cov "42.889153";
Chr5	Cufflinks	exon	14542764	14542866	1000	-	.	gene_id "CUFF.6373"; transcript_id "AT5G36890.1"; exon_number "3"; FPKM "7.3030039749"; frac "1.000000"; conf_lo "6.266897"; conf_hi "8.339110"; cov "42.889153";
Chr5	Cufflinks	exon	14542984	14543018	1000	-	.	gene_id "CUFF.6373"; transcript_id "AT5G36890.1"; exon_number "4"; FPKM "7.3030039749"; frac "1.000000"; conf_lo "6.266897"; conf_hi "8.339110"; cov "42.889153";
Chr5	Cufflinks	exon	14543102	14543319	1000	-	.	gene_id "CUFF.6373"; transcript_id "AT5G36890.1"; exon_number "5"; FPKM "7.3030039749"; frac "1.000000"; conf_lo "6.266897"; conf_hi "8.339110"; cov "42.889153";
Chr5	Cufflinks	exon	14543785	14543900	1000	-	.	gene_id "CUFF.6373"; transcript_id "AT5G36890.1"; exon_number "6"; FPKM "7.3030039749"; frac "1.000000"; conf_lo "6.266897"; conf_hi "8.339110"; cov "42.889153";
Chr5	Cufflinks	exon	14544075	14544300	1000	-	.	gene_id "CUFF.6373"; transcript_id "AT5G36890.1"; exon_number "7"; FPKM "7.3030039749"; frac "1.000000"; conf_lo "6.266897"; conf_hi "8.339110"; cov "42.889153";
Chr5	Cufflinks	exon	14544565	14544652	1000	-	.	gene_id "CUFF.6373"; transcript_id "AT5G36890.1"; exon_number "8"; FPKM "7.3030039749"; frac "1.000000"; conf_lo "6.266897"; conf_hi "8.339110"; cov "42.889153";
Chr5	Cufflinks	exon	14544727	14544801	1000	-	.	gene_id "CUFF.6373"; transcript_id "AT5G36890.1"; exon_number "9"; FPKM "7.3030039749"; frac "1.000000"; conf_lo "6.266897"; conf_hi "8.339110"; cov "42.889153";
Chr5	Cufflinks	exon	14545368	14545443	1000	-	.	gene_id "CUFF.6373"; transcript_id "AT5G36890.1"; exon_number "10"; FPKM "7.3030039749"; frac "1.000000"; conf_lo "6.266897"; conf_hi "8.339110"; cov "42.889153";
Chr5	Cufflinks	exon	14545523	14545581	1000	-	.	gene_id "CUFF.6373"; transcript_id "AT5G36890.1"; exon_number "11"; FPKM "7.3030039749"; frac "1.000000"; conf_lo "6.266897"; conf_hi "8.339110"; cov "42.889153";
Chr5	Cufflinks	exon	14545665	14545731	1000	-	.	gene_id "CUFF.6373"; transcript_id "AT5G36890.1"; exon_number "12"; FPKM "7.3030039749"; frac "1.000000"; conf_lo "6.266897"; conf_hi "8.339110"; cov "42.889153";
Chr5	Cufflinks	exon	14545986	14546230	1000	-	.	gene_id "CUFF.6373"; transcript_id "AT5G36890.1"; exon_number "13"; FPKM "7.3030039749"; frac "1.000000"; conf_lo "6.266897"; conf_hi "8.339110"; cov "42.889153";
Chr5	Cufflinks	transcript	14546924	14548203	1	+	.	gene_id "AT5G36900"; transcript_id "AT5G36900.1"; FPKM "0.0000000000"; frac "0.000000"; conf_lo "0.000000"; conf_hi "0.000000"; cov "0.000000"; full_read_support "no";
Chr5	Cufflinks	exon	14546924	14547018	1	+	.	gene_id "AT5G36900"; transcript_id "AT5G36900.1"; exon_number "1"; FPKM "0.0000000000"; frac "0.000000"; conf_lo "0.000000"; conf_hi "0.000000"; cov "0.000000";
Chr5	Cufflinks	exon	14547059	14547148	1	+	.	gene_id "AT5G36900"; transcript_id "AT5G36900.1"; exon_number "2"; FPKM "0.0000000000"; frac "0.000000"; conf_lo "0.000000"; conf_hi "0.000000"; cov "0.000000";
Chr5	Cufflinks	exon	14548026	14548203	1	+	.	gene_id "AT5G36900"; transcript_id "AT5G36900.1"; exon_number "3"; FPKM "0.0000000000"; frac "0.000000"; conf_lo "0.000000"; conf_hi "0.000000"; cov "0.000000";
Chr5	Cufflinks	transcript	14550252	14550826	1000	-	.	gene_id "CUFF.6374"; transcript_id "CUFF.6374.1"; FPKM "2.1186934214"; frac "1.000000"; conf_lo "0.713311"; conf_hi "3.524076"; cov "12.451058"; full_read_support "yes";
Chr5	Cufflinks	exon	14550252	14550564	1000	-	.	gene_id "CUFF.6374"; transcript_id "CUFF.6374.1"; exon_number "1"; FPKM "2.1186934214"; frac "1.000000"; conf_lo "0.713311"; conf_hi "3.524076"; cov "12.451058";
Chr5	Cufflinks	exon	14550700	14550826	1000	-	.	gene_id "CUFF.6374"; transcript_id "CUFF.6374.1"; exon_number "2"; FPKM "2.1186934214"; frac "1.000000"; conf_lo "0.713311"; conf_hi "3.524076"; cov "12.451058";
Chr5	Cufflinks	transcript	14555138	14555523	1	+	.	gene_id "AT5G36903"; transcript_id "AT5G36903.1"; FPKM "0.0000000000"; frac "0.000000"; conf_lo "0.000000"; conf_hi "0.000000"; cov "0.000000"; full_read_support "no";
Chr5	Cufflinks	exon	14555138	14555523	1	+	.	gene_id "AT5G36903"; transcript_id "AT5G36903.1"; exon_number "1"; FPKM "0.0000000000"; frac "0.000000"; conf_lo "0.000000"; conf_hi "0.000000"; cov "0.000000";
Chr5	Cufflinks	transcript	14556141	14556625	1	+	.	gene_id "AT5G36904"; transcript_id "AT5G36904.1"; FPKM "0.0000000000"; frac "0.000000"; conf_lo "0.000000"; conf_hi "0.000000"; cov "0.000000"; full_read_support "no";
Chr5	Cufflinks	exon	14556141	14556625	1	+	.	gene_id "AT5G36904"; transcript_id "AT5G36904.1"; exon_number "1"; FPKM "0.0000000000"; frac "0.000000"; conf_lo "0.000000"; conf_hi "0.000000"; cov "0.000000";
Chr5	Cufflinks	transcript	14557798	14560184	1	+	.	gene_id "AT5G36905"; transcript_id "AT5G36905.1"; FPKM "0.0000000000"; frac "0.000000"; conf_lo "0.000000"; conf_hi "0.000000"; cov "0.000000"; full_read_support "no";
Chr5	Cufflinks	exon	14557798	14559638	1	+	.	gene_id "AT5G36905"; transcript_id "AT5G36905.1"; exon_number "1"; FPKM "0.0000000000"; frac "0.000000"; conf_lo "0.000000"; conf_hi "0.000000"; cov "0.000000";
Chr5	Cufflinks	exon	14560124	14560184	1	+	.	gene_id "AT5G36905"; transcript_id "AT5G36905.1"; exon_number "2"; FPKM "0.0000000000"; frac "0.000000"; conf_lo "0.000000"; conf_hi "0.000000"; cov "0.000000";
Chr5	Cufflinks	transcript	14561817	14562750	1000	-	.	gene_id "AT5G36910"; transcript_id "AT5G36910.1"; FPKM "5.1167016620"; frac "1.000000"; conf_lo "3.696625"; conf_hi "6.536778"; cov "30.050366"; full_read_support "yes";
Chr5	Cufflinks	exon	14561817	14562150	1000	-	.	gene_id "AT5G36910"; transcript_id "AT5G36910.1"; exon_number "1"; FPKM "5.1167016620"; frac "1.000000"; conf_lo "3.696625"; conf_hi "6.536778"; cov "30.050366";
Chr5	Cufflinks	exon	14562265	14562342	1000	-	.	gene_id "AT5G36910"; transcript_id "AT5G36910.1"; exon_number "2"; FPKM "5.1167016620"; frac "1.000000"; conf_lo "3.696625"; conf_hi "6.536778"; cov "30.050366";
Chr5	Cufflinks	exon	14562445	14562750	1000	-	.	gene_id "AT5G36910"; transcript_id "AT5G36910.1"; exon_number "3"; FPKM "5.1167016620"; frac "1.000000"; conf_lo "3.696625"; conf_hi "6.536778"; cov "30.050366";
Chr5	Cufflinks	transcript	14564392	14564971	1000	-	.	gene_id "CUFF.6375"; transcript_id "AT5G36920.1"; FPKM "6.7093643470"; frac "1.000000"; conf_lo "0.995434"; conf_hi "12.423295"; cov "39.429342"; full_read_support "yes";
Chr5	Cufflinks	exon	14564392	14564549	1000	-	.	gene_id "CUFF.6375"; transcript_id "AT5G36920.1"; exon_number "1"; FPKM "6.7093643470"; frac "1.000000"; conf_lo "0.995434"; conf_hi "12.423295"; cov "39.429342";
Chr5	Cufflinks	exon	14564881	14564971	1000	-	.	gene_id "CUFF.6375"; transcript_id "AT5G36920.1"; exon_number "2"; FPKM "6.7093643470"; frac "1.000000"; conf_lo "0.995434"; conf_hi "12.423295"; cov "39.429342";
Chr5	Cufflinks	transcript	14565813	14566244	1000	-	.	gene_id "AT5G36925"; transcript_id "AT5G36925.1"; FPKM "2.7556782843"; frac "1.000000"; conf_lo "0.570621"; conf_hi "4.940735"; cov "16.194467"; full_read_support "yes";
Chr5	Cufflinks	exon	14565813	14566117	1000	-	.	gene_id "AT5G36925"; transcript_id "AT5G36925.1"; exon_number "1"; FPKM "2.7556782843"; frac "1.000000"; conf_lo "0.570621"; conf_hi "4.940735"; cov "16.194467";
Chr5	Cufflinks	exon	14566203	14566244	1000	-	.	gene_id "AT5G36925"; transcript_id "AT5G36925.1"; exon_number "2"; FPKM "2.7556782843"; frac "1.000000"; conf_lo "0.570621"; conf_hi "4.940735"; cov "16.194467";
Chr5	Cufflinks	transcript	14567558	14572630	457	-	.	gene_id "CUFF.6376"; transcript_id "CUFF.6376.1"; FPKM "0.9572852531"; frac "0.262313"; conf_lo "0.643537"; conf_hi "1.271034"; cov "5.618361"; full_read_support "yes";
Chr5	Cufflinks	exon	14567558	14567909	457	-	.	gene_id "CUFF.6376"; transcript_id "CUFF.6376.1"; exon_number "1"; FPKM "0.9572852531"; frac "0.262313"; conf_lo "0.643537"; conf_hi "1.271034"; cov "5.618361";
Chr5	Cufflinks	exon	14568000	14568059	457	-	.	gene_id "CUFF.6376"; transcript_id "CUFF.6376.1"; exon_number "2"; FPKM "0.9572852531"; frac "0.262313"; conf_lo "0.643537"; conf_hi "1.271034"; cov "5.618361";
Chr5	Cufflinks	exon	14568151	14568761	457	-	.	gene_id "CUFF.6376"; transcript_id "CUFF.6376.1"; exon_number "3"; FPKM "0.9572852531"; frac "0.262313"; conf_lo "0.643537"; conf_hi "1.271034"; cov "5.618361";
Chr5	Cufflinks	exon	14568856	14570120	457	-	.	gene_id "CUFF.6376"; transcript_id "CUFF.6376.1"; exon_number "4"; FPKM "0.9572852531"; frac "0.262313"; conf_lo "0.643537"; conf_hi "1.271034"; cov "5.618361";
Chr5	Cufflinks	exon	14570220	14571306	457	-	.	gene_id "CUFF.6376"; transcript_id "CUFF.6376.1"; exon_number "5"; FPKM "0.9572852531"; frac "0.262313"; conf_lo "0.643537"; conf_hi "1.271034"; cov "5.618361";
Chr5	Cufflinks	exon	14571429	14571909	457	-	.	gene_id "CUFF.6376"; transcript_id "CUFF.6376.1"; exon_number "6"; FPKM "0.9572852531"; frac "0.262313"; conf_lo "0.643537"; conf_hi "1.271034"; cov "5.618361";
Chr5	Cufflinks	exon	14572405	14572449	457	-	.	gene_id "CUFF.6376"; transcript_id "CUFF.6376.1"; exon_number "7"; FPKM "0.9572852531"; frac "0.262313"; conf_lo "0.643537"; conf_hi "1.271034"; cov "5.618361";
Chr5	Cufflinks	exon	14572542	14572630	457	-	.	gene_id "CUFF.6376"; transcript_id "CUFF.6376.1"; exon_number "8"; FPKM "0.9572852531"; frac "0.262313"; conf_lo "0.643537"; conf_hi "1.271034"; cov "5.618361";
Chr5	Cufflinks	transcript	14567622	14572630	1000	-	.	gene_id "CUFF.6376"; transcript_id "AT5G36930.1"; FPKM "2.0919392009"; frac "0.552360"; conf_lo "1.670824"; conf_hi "2.513054"; cov "12.277710"; full_read_support "yes";
Chr5	Cufflinks	exon	14567622	14567909	1000	-	.	gene_id "CUFF.6376"; transcript_id "AT5G36930.1"; exon_number "1"; FPKM "2.0919392009"; frac "0.552360"; conf_lo "1.670824"; conf_hi "2.513054"; cov "12.277710";
Chr5	Cufflinks	exon	14568000	14568059	1000	-	.	gene_id "CUFF.6376"; transcript_id "AT5G36930.1"; exon_number "2"; FPKM "2.0919392009"; frac "0.552360"; conf_lo "1.670824"; conf_hi "2.513054"; cov "12.277710";
Chr5	Cufflinks	exon	14568151	14568761	1000	-	.	gene_id "CUFF.6376"; transcript_id "AT5G36930.1"; exon_number "3"; FPKM "2.0919392009"; frac "0.552360"; conf_lo "1.670824"; conf_hi "2.513054"; cov "12.277710";
Chr5	Cufflinks	exon	14568856	14569770	1000	-	.	gene_id "CUFF.6376"; transcript_id "AT5G36930.1"; exon_number "4"; FPKM "2.0919392009"; frac "0.552360"; conf_lo "1.670824"; conf_hi "2.513054"; cov "12.277710";
Chr5	Cufflinks	exon	14569845	14570120	1000	-	.	gene_id "CUFF.6376"; transcript_id "AT5G36930.1"; exon_number "5"; FPKM "2.0919392009"; frac "0.552360"; conf_lo "1.670824"; conf_hi "2.513054"; cov "12.277710";
Chr5	Cufflinks	exon	14570220	14571306	1000	-	.	gene_id "CUFF.6376"; transcript_id "AT5G36930.1"; exon_number "6"; FPKM "2.0919392009"; frac "0.552360"; conf_lo "1.670824"; conf_hi "2.513054"; cov "12.277710";
Chr5	Cufflinks	exon	14571429	14571909	1000	-	.	gene_id "CUFF.6376"; transcript_id "AT5G36930.1"; exon_number "7"; FPKM "2.0919392009"; frac "0.552360"; conf_lo "1.670824"; conf_hi "2.513054"; cov "12.277710";
Chr5	Cufflinks	exon	14572405	14572449	1000	-	.	gene_id "CUFF.6376"; transcript_id "AT5G36930.1"; exon_number "8"; FPKM "2.0919392009"; frac "0.552360"; conf_lo "1.670824"; conf_hi "2.513054"; cov "12.277710";
Chr5	Cufflinks	exon	14572542	14572630	1000	-	.	gene_id "CUFF.6376"; transcript_id "AT5G36930.1"; exon_number "9"; FPKM "2.0919392009"; frac "0.552360"; conf_lo "1.670824"; conf_hi "2.513054"; cov "12.277710";
Chr5	Cufflinks	transcript	14567622	14572630	1	-	.	gene_id "CUFF.6376"; transcript_id "AT5G36930.2"; FPKM "0.0000000000"; frac "0.000000"; conf_lo "0.000000"; conf_hi "0.027768"; cov "0.000000"; full_read_support "yes";
Chr5	Cufflinks	exon	14567622	14567909	1	-	.	gene_id "CUFF.6376"; transcript_id "AT5G36930.2"; exon_number "1"; FPKM "0.0000000000"; frac "0.000000"; conf_lo "0.000000"; conf_hi "0.027768"; cov "0.000000";
Chr5	Cufflinks	exon	14568000	14568059	1	-	.	gene_id "CUFF.6376"; transcript_id "AT5G36930.2"; exon_number "2"; FPKM "0.0000000000"; frac "0.000000"; conf_lo "0.000000"; conf_hi "0.027768"; cov "0.000000";
Chr5	Cufflinks	exon	14568151	14568761	1	-	.	gene_id "CUFF.6376"; transcript_id "AT5G36930.2"; exon_number "3"; FPKM "0.0000000000"; frac "0.000000"; conf_lo "0.000000"; conf_hi "0.027768"; cov "0.000000";
Chr5	Cufflinks	exon	14568856	14569770	1	-	.	gene_id "CUFF.6376"; transcript_id "AT5G36930.2"; exon_number "4"; FPKM "0.0000000000"; frac "0.000000"; conf_lo "0.000000"; conf_hi "0.027768"; cov "0.000000";
Chr5	Cufflinks	exon	14569845	14570120	1	-	.	gene_id "CUFF.6376"; transcript_id "AT5G36930.2"; exon_number "5"; FPKM "0.0000000000"; frac "0.000000"; conf_lo "0.000000"; conf_hi "0.027768"; cov "0.000000";
Chr5	Cufflinks	exon	14570220	14571306	1	-	.	gene_id "CUFF.6376"; transcript_id "AT5G36930.2"; exon_number "6"; FPKM "0.0000000000"; frac "0.000000"; conf_lo "0.000000"; conf_hi "0.027768"; cov "0.000000";
Chr5	Cufflinks	exon	14571429	14571933	1	-	.	gene_id "CUFF.6376"; transcript_id "AT5G36930.2"; exon_number "7"; FPKM "0.0000000000"; frac "0.000000"; conf_lo "0.000000"; conf_hi "0.027768"; cov "0.000000";
Chr5	Cufflinks	exon	14572405	14572449	1	-	.	gene_id "CUFF.6376"; transcript_id "AT5G36930.2"; exon_number "8"; FPKM "0.0000000000"; frac "0.000000"; conf_lo "0.000000"; conf_hi "0.027768"; cov "0.000000";
Chr5	Cufflinks	exon	14572542	14572630	1	-	.	gene_id "CUFF.6376"; transcript_id "AT5G36930.2"; exon_number "9"; FPKM "0.0000000000"; frac "0.000000"; conf_lo "0.000000"; conf_hi "0.027768"; cov "0.000000";
Chr5	Cufflinks	transcript	14569692	14572970	551	-	.	gene_id "CUFF.6376"; transcript_id "CUFF.6376.4"; FPKM "1.1539530461"; frac "0.185327"; conf_lo "0.757861"; conf_hi "1.550045"; cov "6.772616"; full_read_support "yes";
Chr5	Cufflinks	exon	14569692	14569770	551	-	.	gene_id "CUFF.6376"; transcript_id "CUFF.6376.4"; exon_number "1"; FPKM "1.1539530461"; frac "0.185327"; conf_lo "0.757861"; conf_hi "1.550045"; cov "6.772616";
Chr5	Cufflinks	exon	14569845	14570120	551	-	.	gene_id "CUFF.6376"; transcript_id "CUFF.6376.4"; exon_number "2"; FPKM "1.1539530461"; frac "0.185327"; conf_lo "0.757861"; conf_hi "1.550045"; cov "6.772616";
Chr5	Cufflinks	exon	14570220	14571306	551	-	.	gene_id "CUFF.6376"; transcript_id "CUFF.6376.4"; exon_number "3"; FPKM "1.1539530461"; frac "0.185327"; conf_lo "0.757861"; conf_hi "1.550045"; cov "6.772616";
Chr5	Cufflinks	exon	14571429	14571933	551	-	.	gene_id "CUFF.6376"; transcript_id "CUFF.6376.4"; exon_number "4"; FPKM "1.1539530461"; frac "0.185327"; conf_lo "0.757861"; conf_hi "1.550045"; cov "6.772616";
Chr5	Cufflinks	exon	14572405	14572449	551	-	.	gene_id "CUFF.6376"; transcript_id "CUFF.6376.4"; exon_number "5"; FPKM "1.1539530461"; frac "0.185327"; conf_lo "0.757861"; conf_hi "1.550045"; cov "6.772616";
Chr5	Cufflinks	exon	14572542	14572970	551	-	.	gene_id "CUFF.6376"; transcript_id "CUFF.6376.4"; exon_number "6"; FPKM "1.1539530461"; frac "0.185327"; conf_lo "0.757861"; conf_hi "1.550045"; cov "6.772616";
Chr5	Cufflinks	transcript	14574600	14584700	1	+	.	gene_id "AT5G36935"; transcript_id "AT5G36935.1"; FPKM "0.0000000000"; frac "0.000000"; conf_lo "0.000000"; conf_hi "0.000000"; cov "0.000000"; full_read_support "no";
Chr5	Cufflinks	exon	14574600	14584700	1	+	.	gene_id "AT5G36935"; transcript_id "AT5G36935.1"; exon_number "1"; FPKM "0.0000000000"; frac "0.000000"; conf_lo "0.000000"; conf_hi "0.000000"; cov "0.000000";
Chr5	Cufflinks	transcript	14586128	14586835	1000	-	.	gene_id "AT5G36937"; transcript_id "AT5G36937.1"; FPKM "0.1003320504"; frac "1.000000"; conf_lo "0.000000"; conf_hi "0.300996"; cov "0.583731"; full_read_support "yes";
Chr5	Cufflinks	exon	14586128	14586835	1000	-	.	gene_id "AT5G36937"; transcript_id "AT5G36937.1"; exon_number "1"; FPKM "0.1003320504"; frac "1.000000"; conf_lo "0.000000"; conf_hi "0.300996"; cov "0.583731";
Chr5	Cufflinks	transcript	14590166	14594384	1000	+	.	gene_id "CUFF.6377"; transcript_id "AT5G36940.1"; FPKM "3.0827982305"; frac "0.805903"; conf_lo "2.480676"; conf_hi "3.684921"; cov "18.113321"; full_read_support "yes";
Chr5	Cufflinks	exon	14590166	14590453	1000	+	.	gene_id "CUFF.6377"; transcript_id "AT5G36940.1"; exon_number "1"; FPKM "3.0827982305"; frac "0.805903"; conf_lo "2.480676"; conf_hi "3.684921"; cov "18.113321";
Chr5	Cufflinks	exon	14590714	14590915	1000	+	.	gene_id "CUFF.6377"; transcript_id "AT5G36940.1"; exon_number "2"; FPKM "3.0827982305"; frac "0.805903"; conf_lo "2.480676"; conf_hi "3.684921"; cov "18.113321";
Chr5	Cufflinks	exon	14591044	14591128	1000	+	.	gene_id "CUFF.6377"; transcript_id "AT5G36940.1"; exon_number "3"; FPKM "3.0827982305"; frac "0.805903"; conf_lo "2.480676"; conf_hi "3.684921"; cov "18.113321";
Chr5	Cufflinks	exon	14591523	14591663	1000	+	.	gene_id "CUFF.6377"; transcript_id "AT5G36940.1"; exon_number "4"; FPKM "3.0827982305"; frac "0.805903"; conf_lo "2.480676"; conf_hi "3.684921"; cov "18.113321";
Chr5	Cufflinks	exon	14591757	14591875	1000	+	.	gene_id "CUFF.6377"; transcript_id "AT5G36940.1"; exon_number "5"; FPKM "3.0827982305"; frac "0.805903"; conf_lo "2.480676"; conf_hi "3.684921"; cov "18.113321";
Chr5	Cufflinks	exon	14591958	14592054	1000	+	.	gene_id "CUFF.6377"; transcript_id "AT5G36940.1"; exon_number "6"; FPKM "3.0827982305"; frac "0.805903"; conf_lo "2.480676"; conf_hi "3.684921"; cov "18.113321";
Chr5	Cufflinks	exon	14592131	14592303	1000	+	.	gene_id "CUFF.6377"; transcript_id "AT5G36940.1"; exon_number "7"; FPKM "3.0827982305"; frac "0.805903"; conf_lo "2.480676"; conf_hi "3.684921"; cov "18.113321";
Chr5	Cufflinks	exon	14592396	14592462	1000	+	.	gene_id "CUFF.6377"; transcript_id "AT5G36940.1"; exon_number "8"; FPKM "3.0827982305"; frac "0.805903"; conf_lo "2.480676"; conf_hi "3.684921"; cov "18.113321";
Chr5	Cufflinks	exon	14592600	14592758	1000	+	.	gene_id "CUFF.6377"; transcript_id "AT5G36940.1"; exon_number "9"; FPKM "3.0827982305"; frac "0.805903"; conf_lo "2.480676"; conf_hi "3.684921"; cov "18.113321";
Chr5	Cufflinks	exon	14592858	14592938	1000	+	.	gene_id "CUFF.6377"; transcript_id "AT5G36940.1"; exon_number "10"; FPKM "3.0827982305"; frac "0.805903"; conf_lo "2.480676"; conf_hi "3.684921"; cov "18.113321";
Chr5	Cufflinks	exon	14593118	14593244	1000	+	.	gene_id "CUFF.6377"; transcript_id "AT5G36940.1"; exon_number "11"; FPKM "3.0827982305"; frac "0.805903"; conf_lo "2.480676"; conf_hi "3.684921"; cov "18.113321";
Chr5	Cufflinks	exon	14593381	14593489	1000	+	.	gene_id "CUFF.6377"; transcript_id "AT5G36940.1"; exon_number "12"; FPKM "3.0827982305"; frac "0.805903"; conf_lo "2.480676"; conf_hi "3.684921"; cov "18.113321";
Chr5	Cufflinks	exon	14593600	14593712	1000	+	.	gene_id "CUFF.6377"; transcript_id "AT5G36940.1"; exon_number "13"; FPKM "3.0827982305"; frac "0.805903"; conf_lo "2.480676"; conf_hi "3.684921"; cov "18.113321";
Chr5	Cufflinks	exon	14593817	14593892	1000	+	.	gene_id "CUFF.6377"; transcript_id "AT5G36940.1"; exon_number "14"; FPKM "3.0827982305"; frac "0.805903"; conf_lo "2.480676"; conf_hi "3.684921"; cov "18.113321";
Chr5	Cufflinks	exon	14593981	14594384	1000	+	.	gene_id "CUFF.6377"; transcript_id "AT5G36940.1"; exon_number "15"; FPKM "3.0827982305"; frac "0.805903"; conf_lo "2.480676"; conf_hi "3.684921"; cov "18.113321";
Chr5	Cufflinks	transcript	14590609	14594453	255	+	.	gene_id "CUFF.6377"; transcript_id "CUFF.6377.2"; FPKM "0.7863792224"; frac "0.194097"; conf_lo "0.423133"; conf_hi "1.149626"; cov "4.620458"; full_read_support "yes";
Chr5	Cufflinks	exon	14590609	14590915	255	+	.	gene_id "CUFF.6377"; transcript_id "CUFF.6377.2"; exon_number "1"; FPKM "0.7863792224"; frac "0.194097"; conf_lo "0.423133"; conf_hi "1.149626"; cov "4.620458";
Chr5	Cufflinks	exon	14591044	14591128	255	+	.	gene_id "CUFF.6377"; transcript_id "CUFF.6377.2"; exon_number "2"; FPKM "0.7863792224"; frac "0.194097"; conf_lo "0.423133"; conf_hi "1.149626"; cov "4.620458";
Chr5	Cufflinks	exon	14591523	14591663	255	+	.	gene_id "CUFF.6377"; transcript_id "CUFF.6377.2"; exon_number "3"; FPKM "0.7863792224"; frac "0.194097"; conf_lo "0.423133"; conf_hi "1.149626"; cov "4.620458";
Chr5	Cufflinks	exon	14591757	14591875	255	+	.	gene_id "CUFF.6377"; transcript_id "CUFF.6377.2"; exon_number "4"; FPKM "0.7863792224"; frac "0.194097"; conf_lo "0.423133"; conf_hi "1.149626"; cov "4.620458";
Chr5	Cufflinks	exon	14591958	14592054	255	+	.	gene_id "CUFF.6377"; transcript_id "CUFF.6377.2"; exon_number "5"; FPKM "0.7863792224"; frac "0.194097"; conf_lo "0.423133"; conf_hi "1.149626"; cov "4.620458";
Chr5	Cufflinks	exon	14592131	14592303	255	+	.	gene_id "CUFF.6377"; transcript_id "CUFF.6377.2"; exon_number "6"; FPKM "0.7863792224"; frac "0.194097"; conf_lo "0.423133"; conf_hi "1.149626"; cov "4.620458";
Chr5	Cufflinks	exon	14592396	14592462	255	+	.	gene_id "CUFF.6377"; transcript_id "CUFF.6377.2"; exon_number "7"; FPKM "0.7863792224"; frac "0.194097"; conf_lo "0.423133"; conf_hi "1.149626"; cov "4.620458";
Chr5	Cufflinks	exon	14592600	14592758	255	+	.	gene_id "CUFF.6377"; transcript_id "CUFF.6377.2"; exon_number "8"; FPKM "0.7863792224"; frac "0.194097"; conf_lo "0.423133"; conf_hi "1.149626"; cov "4.620458";
Chr5	Cufflinks	exon	14592858	14592938	255	+	.	gene_id "CUFF.6377"; transcript_id "CUFF.6377.2"; exon_number "9"; FPKM "0.7863792224"; frac "0.194097"; conf_lo "0.423133"; conf_hi "1.149626"; cov "4.620458";
Chr5	Cufflinks	exon	14593118	14593244	255	+	.	gene_id "CUFF.6377"; transcript_id "CUFF.6377.2"; exon_number "10"; FPKM "0.7863792224"; frac "0.194097"; conf_lo "0.423133"; conf_hi "1.149626"; cov "4.620458";
Chr5	Cufflinks	exon	14593381	14593489	255	+	.	gene_id "CUFF.6377"; transcript_id "CUFF.6377.2"; exon_number "11"; FPKM "0.7863792224"; frac "0.194097"; conf_lo "0.423133"; conf_hi "1.149626"; cov "4.620458";
Chr5	Cufflinks	exon	14593600	14593712	255	+	.	gene_id "CUFF.6377"; transcript_id "CUFF.6377.2"; exon_number "12"; FPKM "0.7863792224"; frac "0.194097"; conf_lo "0.423133"; conf_hi "1.149626"; cov "4.620458";
Chr5	Cufflinks	exon	14593817	14593892	255	+	.	gene_id "CUFF.6377"; transcript_id "CUFF.6377.2"; exon_number "13"; FPKM "0.7863792224"; frac "0.194097"; conf_lo "0.423133"; conf_hi "1.149626"; cov "4.620458";
Chr5	Cufflinks	exon	14593981	14594453	255	+	.	gene_id "CUFF.6377"; transcript_id "CUFF.6377.2"; exon_number "14"; FPKM "0.7863792224"; frac "0.194097"; conf_lo "0.423133"; conf_hi "1.149626"; cov "4.620458";
Chr5	Cufflinks	transcript	14594981	14598371	1000	+	.	gene_id "CUFF.6378"; transcript_id "AT5G36950.1"; FPKM "6.3227278750"; frac "1.000000"; conf_lo "5.411118"; conf_hi "7.234338"; cov "37.139969"; full_read_support "yes";
Chr5	Cufflinks	exon	14594981	14595418	1000	+	.	gene_id "CUFF.6378"; transcript_id "AT5G36950.1"; exon_number "1"; FPKM "6.3227278750"; frac "1.000000"; conf_lo "5.411118"; conf_hi "7.234338"; cov "37.139969";
Chr5	Cufflinks	exon	14595501	14595746	1000	+	.	gene_id "CUFF.6378"; transcript_id "AT5G36950.1"; exon_number "2"; FPKM "6.3227278750"; frac "1.000000"; conf_lo "5.411118"; conf_hi "7.234338"; cov "37.139969";
Chr5	Cufflinks	exon	14596179	14596374	1000	+	.	gene_id "CUFF.6378"; transcript_id "AT5G36950.1"; exon_number "3"; FPKM "6.3227278750"; frac "1.000000"; conf_lo "5.411118"; conf_hi "7.234338"; cov "37.139969";
Chr5	Cufflinks	exon	14596649	14596908	1000	+	.	gene_id "CUFF.6378"; transcript_id "AT5G36950.1"; exon_number "4"; FPKM "6.3227278750"; frac "1.000000"; conf_lo "5.411118"; conf_hi "7.234338"; cov "37.139969";
Chr5	Cufflinks	exon	14596992	14597119	1000	+	.	gene_id "CUFF.6378"; transcript_id "AT5G36950.1"; exon_number "5"; FPKM "6.3227278750"; frac "1.000000"; conf_lo "5.411118"; conf_hi "7.234338"; cov "37.139969";
Chr5	Cufflinks	exon	14597237	14597440	1000	+	.	gene_id "CUFF.6378"; transcript_id "AT5G36950.1"; exon_number "6"; FPKM "6.3227278750"; frac "1.000000"; conf_lo "5.411118"; conf_hi "7.234338"; cov "37.139969";
Chr5	Cufflinks	exon	14597663	14597713	1000	+	.	gene_id "CUFF.6378"; transcript_id "AT5G36950.1"; exon_number "7"; FPKM "6.3227278750"; frac "1.000000"; conf_lo "5.411118"; conf_hi "7.234338"; cov "37.139969";
Chr5	Cufflinks	exon	14597968	14598371	1000	+	.	gene_id "CUFF.6378"; transcript_id "AT5G36950.1"; exon_number "8"; FPKM "6.3227278750"; frac "1.000000"; conf_lo "5.411118"; conf_hi "7.234338"; cov "37.139969";
Chr5	Cufflinks	transcript	14598693	14599988	1000	+	.	gene_id "AT5G36960"; transcript_id "AT5G36960.1"; FPKM "0.7767049559"; frac "1.000000"; conf_lo "0.160833"; conf_hi "1.392577"; cov "4.558805"; full_read_support "yes";
Chr5	Cufflinks	exon	14598693	14598934	1000	+	.	gene_id "AT5G36960"; transcript_id "AT5G36960.1"; exon_number "1"; FPKM "0.7767049559"; frac "1.000000"; conf_lo "0.160833"; conf_hi "1.392577"; cov "4.558805";
Chr5	Cufflinks	exon	14599506	14599988	1000	+	.	gene_id "AT5G36960"; transcript_id "AT5G36960.1"; exon_number "2"; FPKM "0.7767049559"; frac "1.000000"; conf_lo "0.160833"; conf_hi "1.392577"; cov "4.558805";
Chr5	Cufflinks	transcript	14604367	14605194	1	-	.	gene_id "CUFF.6379"; transcript_id "AT5G36970.1"; FPKM "0.0000000000"; frac "0.000000"; conf_lo "0.000000"; conf_hi "0.000000"; cov "0.000000"; full_read_support "no";
Chr5	Cufflinks	exon	14604367	14604662	1	-	.	gene_id "CUFF.6379"; transcript_id "AT5G36970.1"; exon_number "1"; FPKM "0.0000000000"; frac "0.000000"; conf_lo "0.000000"; conf_hi "0.000000"; cov "0.000000";
Chr5	Cufflinks	exon	14604744	14605194	1	-	.	gene_id "CUFF.6379"; transcript_id "AT5G36970.1"; exon_number "2"; FPKM "0.0000000000"; frac "0.000000"; conf_lo "0.000000"; conf_hi "0.000000"; cov "0.000000";
Chr5	Cufflinks	transcript	14606980	14607754	1	-	.	gene_id "AT5G36980"; transcript_id "AT5G36980.1"; FPKM "0.0000000000"; frac "0.000000"; conf_lo "0.000000"; conf_hi "0.000000"; cov "0.000000"; full_read_support "no";
Chr5	Cufflinks	exon	14606980	14607161	1	-	.	gene_id "AT5G36980"; transcript_id "AT5G36980.1"; exon_number "1"; FPKM "0.0000000000"; frac "0.000000"; conf_lo "0.000000"; conf_hi "0.000000"; cov "0.000000";
Chr5	Cufflinks	exon	14607273	14607378	1	-	.	gene_id "AT5G36980"; transcript_id "AT5G36980.1"; exon_number "2"; FPKM "0.0000000000"; frac "0.000000"; conf_lo "0.000000"; conf_hi "0.000000"; cov "0.000000";
Chr5	Cufflinks	exon	14607581	14607754	1	-	.	gene_id "AT5G36980"; transcript_id "AT5G36980.1"; exon_number "3"; FPKM "0.0000000000"; frac "0.000000"; conf_lo "0.000000"; conf_hi "0.000000"; cov "0.000000";
Chr5	Cufflinks	transcript	14614926	14616135	1	-	.	gene_id "AT5G36990"; transcript_id "AT5G36990.1"; FPKM "0.0000000000"; frac "0.000000"; conf_lo "0.000000"; conf_hi "0.000000"; cov "0.000000"; full_read_support "no";
Chr5	Cufflinks	exon	14614926	14616135	1	-	.	gene_id "AT5G36990"; transcript_id "AT5G36990.1"; exon_number "1"; FPKM "0.0000000000"; frac "0.000000"; conf_lo "0.000000"; conf_hi "0.000000"; cov "0.000000";
Chr5	Cufflinks	transcript	14617971	14620282	1000	+	.	gene_id "CUFF.6380"; transcript_id "CUFF.6380.1"; FPKM "1.1279271738"; frac "1.000000"; conf_lo "0.729835"; conf_hi "1.526019"; cov "6.624661"; full_read_support "no";
Chr5	Cufflinks	exon	14617971	14618625	1000	+	.	gene_id "CUFF.6380"; transcript_id "CUFF.6380.1"; exon_number "1"; FPKM "1.1279271738"; frac "1.000000"; conf_lo "0.729835"; conf_hi "1.526019"; cov "6.624661";
Chr5	Cufflinks	exon	14618733	14618863	1000	+	.	gene_id "CUFF.6380"; transcript_id "CUFF.6380.1"; exon_number "2"; FPKM "1.1279271738"; frac "1.000000"; conf_lo "0.729835"; conf_hi "1.526019"; cov "6.624661";
Chr5	Cufflinks	exon	14619101	14619446	1000	+	.	gene_id "CUFF.6380"; transcript_id "CUFF.6380.1"; exon_number "3"; FPKM "1.1279271738"; frac "1.000000"; conf_lo "0.729835"; conf_hi "1.526019"; cov "6.624661";
Chr5	Cufflinks	exon	14619542	14619867	1000	+	.	gene_id "CUFF.6380"; transcript_id "CUFF.6380.1"; exon_number "4"; FPKM "1.1279271738"; frac "1.000000"; conf_lo "0.729835"; conf_hi "1.526019"; cov "6.624661";
Chr5	Cufflinks	exon	14619956	14620223	1000	+	.	gene_id "CUFF.6380"; transcript_id "CUFF.6380.1"; exon_number "5"; FPKM "1.1279271738"; frac "1.000000"; conf_lo "0.729835"; conf_hi "1.526019"; cov "6.624661";
Chr5	Cufflinks	exon	14620271	14620282	1000	+	.	gene_id "CUFF.6380"; transcript_id "CUFF.6380.1"; exon_number "6"; FPKM "1.1279271738"; frac "1.000000"; conf_lo "0.729835"; conf_hi "1.526019"; cov "6.624661";
Chr5	Cufflinks	transcript	14618107	14620282	1	+	.	gene_id "CUFF.6380"; transcript_id "AT5G37000.1"; FPKM "0.0000000000"; frac "0.000000"; conf_lo "0.000000"; conf_hi "0.070665"; cov "0.000000"; full_read_support "no";
Chr5	Cufflinks	exon	14618107	14618625	1	+	.	gene_id "CUFF.6380"; transcript_id "AT5G37000.1"; exon_number "1"; FPKM "0.0000000000"; frac "0.000000"; conf_lo "0.000000"; conf_hi "0.070665"; cov "0.000000";
Chr5	Cufflinks	exon	14618733	14618863	1	+	.	gene_id "CUFF.6380"; transcript_id "AT5G37000.1"; exon_number "2"; FPKM "0.0000000000"; frac "0.000000"; conf_lo "0.000000"; conf_hi "0.070665"; cov "0.000000";
Chr5	Cufflinks	exon	14619059	14619446	1	+	.	gene_id "CUFF.6380"; transcript_id "AT5G37000.1"; exon_number "3"; FPKM "0.0000000000"; frac "0.000000"; conf_lo "0.000000"; conf_hi "0.070665"; cov "0.000000";
Chr5	Cufflinks	exon	14619542	14619867	1	+	.	gene_id "CUFF.6380"; transcript_id "AT5G37000.1"; exon_number "4"; FPKM "0.0000000000"; frac "0.000000"; conf_lo "0.000000"; conf_hi "0.070665"; cov "0.000000";
Chr5	Cufflinks	exon	14619956	14620223	1	+	.	gene_id "CUFF.6380"; transcript_id "AT5G37000.1"; exon_number "5"; FPKM "0.0000000000"; frac "0.000000"; conf_lo "0.000000"; conf_hi "0.070665"; cov "0.000000";
Chr5	Cufflinks	exon	14620271	14620282	1	+	.	gene_id "CUFF.6380"; transcript_id "AT5G37000.1"; exon_number "6"; FPKM "0.0000000000"; frac "0.000000"; conf_lo "0.000000"; conf_hi "0.070665"; cov "0.000000";
Chr5	Cufflinks	transcript	14620675	14623003	1000	-	.	gene_id "CUFF.6381"; transcript_id "CUFF.6381.1"; FPKM "2.2098697245"; frac "0.565632"; conf_lo "1.650828"; conf_hi "2.768912"; cov "12.972007"; full_read_support "yes";
Chr5	Cufflinks	exon	14620675	14623003	1000	-	.	gene_id "CUFF.6381"; transcript_id "CUFF.6381.1"; exon_number "1"; FPKM "2.2098697245"; frac "0.565632"; conf_lo "1.650828"; conf_hi "2.768912"; cov "12.972007";
Chr5	Cufflinks	transcript	14620732	14622941	861	-	.	gene_id "CUFF.6381"; transcript_id "AT5G37010.1"; FPKM "1.9044920159"; frac "0.434368"; conf_lo "1.340257"; conf_hi "2.468727"; cov "11.179430"; full_read_support "yes";
Chr5	Cufflinks	exon	14620732	14621701	861	-	.	gene_id "CUFF.6381"; transcript_id "AT5G37010.1"; exon_number "1"; FPKM "1.9044920159"; frac "0.434368"; conf_lo "1.340257"; conf_hi "2.468727"; cov "11.179430";
Chr5	Cufflinks	exon	14621815	14622941	861	-	.	gene_id "CUFF.6381"; transcript_id "AT5G37010.1"; exon_number "2"; FPKM "1.9044920159"; frac "0.434368"; conf_lo "1.340257"; conf_hi "2.468727"; cov "11.179430";
Chr5	Cufflinks	transcript	14628221	14628847	1	-	.	gene_id "AT5G37017"; transcript_id "AT5G37017.1"; FPKM "0.0000000000"; frac "0.000000"; conf_lo "0.000000"; conf_hi "0.000000"; cov "0.000000"; full_read_support "no";
Chr5	Cufflinks	exon	14628221	14628847	1	-	.	gene_id "AT5G37017"; transcript_id "AT5G37017.1"; exon_number "1"; FPKM "0.0000000000"; frac "0.000000"; conf_lo "0.000000"; conf_hi "0.000000"; cov "0.000000";
Chr5	Cufflinks	transcript	14629553	14858916	1000	+	.	gene_id "CUFF.6382"; transcript_id "CUFF.6382.1"; FPKM "13.0939425055"; frac "0.800000"; conf_lo "6.345479"; conf_hi "19.842406"; cov "76.885868"; full_read_support "yes";
Chr5	Cufflinks	exon	14629553	14629803	1000	+	.	gene_id "CUFF.6382"; transcript_id "CUFF.6382.1"; exon_number "1"; FPKM "13.0939425055"; frac "0.800000"; conf_lo "6.345479"; conf_hi "19.842406"; cov "76.885868";
Chr5	Cufflinks	exon	14858909	14858916	1000	+	.	gene_id "CUFF.6382"; transcript_id "CUFF.6382.1"; exon_number "2"; FPKM "13.0939425055"; frac "0.800000"; conf_lo "6.345479"; conf_hi "19.842406"; cov "76.885868";
Chr5	Cufflinks	transcript	14858494	14860362	1000	-	.	gene_id "AT5G37460"; transcript_id "AT5G37460.1"; FPKM "0.1222868503"; frac "0.200000"; conf_lo "0.000000"; conf_hi "0.260074"; cov "0.718052"; full_read_support "yes";
Chr5	Cufflinks	exon	14858494	14860362	1000	-	.	gene_id "AT5G37460"; transcript_id "AT5G37460.1"; exon_number "1"; FPKM "0.1222868503"; frac "0.200000"; conf_lo "0.000000"; conf_hi "0.260074"; cov "0.718052";
Chr5	Cufflinks	transcript	14630028	14634387	1	+	.	gene_id "CUFF.6383"; transcript_id "AT5G37020.2"; FPKM "0.0000000000"; frac "0.000000"; conf_lo "0.000000"; conf_hi "0.038603"; cov "0.000000"; full_read_support "no";
Chr5	Cufflinks	exon	14630028	14630193	1	+	.	gene_id "CUFF.6383"; transcript_id "AT5G37020.2"; exon_number "1"; FPKM "0.0000000000"; frac "0.000000"; conf_lo "0.000000"; conf_hi "0.038603"; cov "0.000000";
Chr5	Cufflinks	exon	14630278	14630387	1	+	.	gene_id "CUFF.6383"; transcript_id "AT5G37020.2"; exon_number "2"; FPKM "0.0000000000"; frac "0.000000"; conf_lo "0.000000"; conf_hi "0.038603"; cov "0.000000";
Chr5	Cufflinks	exon	14630477	14630575	1	+	.	gene_id "CUFF.6383"; transcript_id "AT5G37020.2"; exon_number "3"; FPKM "0.0000000000"; frac "0.000000"; conf_lo "0.000000"; conf_hi "0.038603"; cov "0.000000";
Chr5	Cufflinks	exon	14630682	14630738	1	+	.	gene_id "CUFF.6383"; transcript_id "AT5G37020.2"; exon_number "4"; FPKM "0.0000000000"; frac "0.000000"; conf_lo "0.000000"; conf_hi "0.038603"; cov "0.000000";
Chr5	Cufflinks	exon	14630815	14630970	1	+	.	gene_id "CUFF.6383"; transcript_id "AT5G37020.2"; exon_number "5"; FPKM "0.0000000000"; frac "0.000000"; conf_lo "0.000000"; conf_hi "0.038603"; cov "0.000000";
Chr5	Cufflinks	exon	14631064	14631148	1	+	.	gene_id "CUFF.6383"; transcript_id "AT5G37020.2"; exon_number "6"; FPKM "0.0000000000"; frac "0.000000"; conf_lo "0.000000"; conf_hi "0.038603"; cov "0.000000";
Chr5	Cufflinks	exon	14631430	14631520	1	+	.	gene_id "CUFF.6383"; transcript_id "AT5G37020.2"; exon_number "7"; FPKM "0.0000000000"; frac "0.000000"; conf_lo "0.000000"; conf_hi "0.038603"; cov "0.000000";
Chr5	Cufflinks	exon	14631592	14631756	1	+	.	gene_id "CUFF.6383"; transcript_id "AT5G37020.2"; exon_number "8"; FPKM "0.0000000000"; frac "0.000000"; conf_lo "0.000000"; conf_hi "0.038603"; cov "0.000000";
Chr5	Cufflinks	exon	14631841	14631963	1	+	.	gene_id "CUFF.6383"; transcript_id "AT5G37020.2"; exon_number "9"; FPKM "0.0000000000"; frac "0.000000"; conf_lo "0.000000"; conf_hi "0.038603"; cov "0.000000";
Chr5	Cufflinks	exon	14632076	14632151	1	+	.	gene_id "CUFF.6383"; transcript_id "AT5G37020.2"; exon_number "10"; FPKM "0.0000000000"; frac "0.000000"; conf_lo "0.000000"; conf_hi "0.038603"; cov "0.000000";
Chr5	Cufflinks	exon	14632280	14632427	1	+	.	gene_id "CUFF.6383"; transcript_id "AT5G37020.2"; exon_number "11"; FPKM "0.0000000000"; frac "0.000000"; conf_lo "0.000000"; conf_hi "0.038603"; cov "0.000000";
Chr5	Cufflinks	exon	14632660	14633633	1	+	.	gene_id "CUFF.6383"; transcript_id "AT5G37020.2"; exon_number "12"; FPKM "0.0000000000"; frac "0.000000"; conf_lo "0.000000"; conf_hi "0.038603"; cov "0.000000";
Chr5	Cufflinks	exon	14633722	14633916	1	+	.	gene_id "CUFF.6383"; transcript_id "AT5G37020.2"; exon_number "13"; FPKM "0.0000000000"; frac "0.000000"; conf_lo "0.000000"; conf_hi "0.038603"; cov "0.000000";
Chr5	Cufflinks	exon	14633989	14634387	1	+	.	gene_id "CUFF.6383"; transcript_id "AT5G37020.2"; exon_number "14"; FPKM "0.0000000000"; frac "0.000000"; conf_lo "0.000000"; conf_hi "0.038603"; cov "0.000000";
Chr5	Cufflinks	transcript	14630028	14634387	1000	+	.	gene_id "CUFF.6383"; transcript_id "AT5G37020.1"; FPKM "5.4512664240"; frac "1.000000"; conf_lo "4.757511"; conf_hi "6.145022"; cov "31.989980"; full_read_support "yes";
Chr5	Cufflinks	exon	14630028	14630193	1000	+	.	gene_id "CUFF.6383"; transcript_id "AT5G37020.1"; exon_number "1"; FPKM "5.4512664240"; frac "1.000000"; conf_lo "4.757511"; conf_hi "6.145022"; cov "31.989980";
Chr5	Cufflinks	exon	14630278	14630387	1000	+	.	gene_id "CUFF.6383"; transcript_id "AT5G37020.1"; exon_number "2"; FPKM "5.4512664240"; frac "1.000000"; conf_lo "4.757511"; conf_hi "6.145022"; cov "31.989980";
Chr5	Cufflinks	exon	14630477	14630575	1000	+	.	gene_id "CUFF.6383"; transcript_id "AT5G37020.1"; exon_number "3"; FPKM "5.4512664240"; frac "1.000000"; conf_lo "4.757511"; conf_hi "6.145022"; cov "31.989980";
Chr5	Cufflinks	exon	14630682	14630738	1000	+	.	gene_id "CUFF.6383"; transcript_id "AT5G37020.1"; exon_number "4"; FPKM "5.4512664240"; frac "1.000000"; conf_lo "4.757511"; conf_hi "6.145022"; cov "31.989980";
Chr5	Cufflinks	exon	14630815	14630970	1000	+	.	gene_id "CUFF.6383"; transcript_id "AT5G37020.1"; exon_number "5"; FPKM "5.4512664240"; frac "1.000000"; conf_lo "4.757511"; conf_hi "6.145022"; cov "31.989980";
Chr5	Cufflinks	exon	14631064	14631148	1000	+	.	gene_id "CUFF.6383"; transcript_id "AT5G37020.1"; exon_number "6"; FPKM "5.4512664240"; frac "1.000000"; conf_lo "4.757511"; conf_hi "6.145022"; cov "31.989980";
Chr5	Cufflinks	exon	14631430	14631520	1000	+	.	gene_id "CUFF.6383"; transcript_id "AT5G37020.1"; exon_number "7"; FPKM "5.4512664240"; frac "1.000000"; conf_lo "4.757511"; conf_hi "6.145022"; cov "31.989980";
Chr5	Cufflinks	exon	14631592	14631756	1000	+	.	gene_id "CUFF.6383"; transcript_id "AT5G37020.1"; exon_number "8"; FPKM "5.4512664240"; frac "1.000000"; conf_lo "4.757511"; conf_hi "6.145022"; cov "31.989980";
Chr5	Cufflinks	exon	14631841	14631963	1000	+	.	gene_id "CUFF.6383"; transcript_id "AT5G37020.1"; exon_number "9"; FPKM "5.4512664240"; frac "1.000000"; conf_lo "4.757511"; conf_hi "6.145022"; cov "31.989980";
Chr5	Cufflinks	exon	14632076	14632151	1000	+	.	gene_id "CUFF.6383"; transcript_id "AT5G37020.1"; exon_number "10"; FPKM "5.4512664240"; frac "1.000000"; conf_lo "4.757511"; conf_hi "6.145022"; cov "31.989980";
Chr5	Cufflinks	exon	14632280	14632427	1000	+	.	gene_id "CUFF.6383"; transcript_id "AT5G37020.1"; exon_number "11"; FPKM "5.4512664240"; frac "1.000000"; conf_lo "4.757511"; conf_hi "6.145022"; cov "31.989980";
Chr5	Cufflinks	exon	14632660	14633633	1000	+	.	gene_id "CUFF.6383"; transcript_id "AT5G37020.1"; exon_number "12"; FPKM "5.4512664240"; frac "1.000000"; conf_lo "4.757511"; conf_hi "6.145022"; cov "31.989980";
Chr5	Cufflinks	exon	14633722	14633912	1000	+	.	gene_id "CUFF.6383"; transcript_id "AT5G37020.1"; exon_number "13"; FPKM "5.4512664240"; frac "1.000000"; conf_lo "4.757511"; conf_hi "6.145022"; cov "31.989980";
Chr5	Cufflinks	exon	14633989	14634387	1000	+	.	gene_id "CUFF.6383"; transcript_id "AT5G37020.1"; exon_number "14"; FPKM "5.4512664240"; frac "1.000000"; conf_lo "4.757511"; conf_hi "6.145022"; cov "31.989980";
Chr5	Cufflinks	transcript	14634614	14636939	1	-	.	gene_id "AT5G37030"; transcript_id "AT5G37030.1"; FPKM "0.0000000000"; frac "0.000000"; conf_lo "0.000000"; conf_hi "0.000000"; cov "0.000000"; full_read_support "no";
Chr5	Cufflinks	exon	14634614	14635029	1	-	.	gene_id "AT5G37030"; transcript_id "AT5G37030.1"; exon_number "1"; FPKM "0.0000000000"; frac "0.000000"; conf_lo "0.000000"; conf_hi "0.000000"; cov "0.000000";
Chr5	Cufflinks	exon	14635117	14635586	1	-	.	gene_id "AT5G37030"; transcript_id "AT5G37030.1"; exon_number "2"; FPKM "0.0000000000"; frac "0.000000"; conf_lo "0.000000"; conf_hi "0.000000"; cov "0.000000";
Chr5	Cufflinks	exon	14635673	14636163	1	-	.	gene_id "AT5G37030"; transcript_id "AT5G37030.1"; exon_number "3"; FPKM "0.0000000000"; frac "0.000000"; conf_lo "0.000000"; conf_hi "0.000000"; cov "0.000000";
Chr5	Cufflinks	exon	14636254	14636300	1	-	.	gene_id "AT5G37030"; transcript_id "AT5G37030.1"; exon_number "4"; FPKM "0.0000000000"; frac "0.000000"; conf_lo "0.000000"; conf_hi "0.000000"; cov "0.000000";
Chr5	Cufflinks	exon	14636361	14636763	1	-	.	gene_id "AT5G37030"; transcript_id "AT5G37030.1"; exon_number "5"; FPKM "0.0000000000"; frac "0.000000"; conf_lo "0.000000"; conf_hi "0.000000"; cov "0.000000";
Chr5	Cufflinks	exon	14636850	14636939	1	-	.	gene_id "AT5G37030"; transcript_id "AT5G37030.1"; exon_number "6"; FPKM "0.0000000000"; frac "0.000000"; conf_lo "0.000000"; conf_hi "0.000000"; cov "0.000000";
Chr5	Cufflinks	transcript	14639135	14639934	1	+	.	gene_id "AT5G37040"; transcript_id "AT5G37040.1"; FPKM "0.0000000000"; frac "0.000000"; conf_lo "0.000000"; conf_hi "0.000000"; cov "0.000000"; full_read_support "no";
Chr5	Cufflinks	exon	14639135	14639476	1	+	.	gene_id "AT5G37040"; transcript_id "AT5G37040.1"; exon_number "1"; FPKM "0.0000000000"; frac "0.000000"; conf_lo "0.000000"; conf_hi "0.000000"; cov "0.000000";
Chr5	Cufflinks	exon	14639548	14639934	1	+	.	gene_id "AT5G37040"; transcript_id "AT5G37040.1"; exon_number "2"; FPKM "0.0000000000"; frac "0.000000"; conf_lo "0.000000"; conf_hi "0.000000"; cov "0.000000";
Chr5	Cufflinks	transcript	14640510	14642440	191	-	.	gene_id "CUFF.6384"; transcript_id "CUFF.6384.1"; FPKM "0.8289879442"; frac "0.350876"; conf_lo "0.400918"; conf_hi "1.257058"; cov "4.864059"; full_read_support "no";
Chr5	Cufflinks	exon	14640510	14640656	191	-	.	gene_id "CUFF.6384"; transcript_id "CUFF.6384.1"; exon_number "1"; FPKM "0.8289879442"; frac "0.350876"; conf_lo "0.400918"; conf_hi "1.257058"; cov "4.864059";
Chr5	Cufflinks	exon	14640873	14640943	191	-	.	gene_id "CUFF.6384"; transcript_id "CUFF.6384.1"; exon_number "2"; FPKM "0.8289879442"; frac "0.350876"; conf_lo "0.400918"; conf_hi "1.257058"; cov "4.864059";
Chr5	Cufflinks	exon	14641025	14641837	191	-	.	gene_id "CUFF.6384"; transcript_id "CUFF.6384.1"; exon_number "3"; FPKM "0.8289879442"; frac "0.350876"; conf_lo "0.400918"; conf_hi "1.257058"; cov "4.864059";
Chr5	Cufflinks	exon	14641912	14642018	191	-	.	gene_id "CUFF.6384"; transcript_id "CUFF.6384.1"; exon_number "4"; FPKM "0.8289879442"; frac "0.350876"; conf_lo "0.400918"; conf_hi "1.257058"; cov "4.864059";
Chr5	Cufflinks	exon	14642105	14642440	191	-	.	gene_id "CUFF.6384"; transcript_id "CUFF.6384.1"; exon_number "5"; FPKM "0.8289879442"; frac "0.350876"; conf_lo "0.400918"; conf_hi "1.257058"; cov "4.864059";
Chr5	Cufflinks	transcript	14640510	14641421	1	-	.	gene_id "CUFF.6384"; transcript_id "AT5G37050.1"; FPKM "0.0000000000"; frac "0.000000"; conf_lo "0.000000"; conf_hi "0.205014"; cov "0.000000"; full_read_support "no";
```
