## Supplementary data 3 for "Characterization of *Arabidopsis thaliana* promoter bidirectionality and antisense RNAs by depletion of nuclear RNA decay enzymes": RNAseq_transcripts_rrp4-2.gtf (part 31 of 68)

```
Chr5	Cufflinks	exon	14640510	14640656	1	-	.	gene_id "CUFF.6384"; transcript_id "AT5G37050.1"; exon_number "1"; FPKM "0.0000000000"; frac "0.000000"; conf_lo "0.000000"; conf_hi "0.205014"; cov "0.000000";
Chr5	Cufflinks	exon	14640873	14640943	1	-	.	gene_id "CUFF.6384"; transcript_id "AT5G37050.1"; exon_number "2"; FPKM "0.0000000000"; frac "0.000000"; conf_lo "0.000000"; conf_hi "0.205014"; cov "0.000000";
Chr5	Cufflinks	exon	14641025	14641163	1	-	.	gene_id "CUFF.6384"; transcript_id "AT5G37050.1"; exon_number "3"; FPKM "0.0000000000"; frac "0.000000"; conf_lo "0.000000"; conf_hi "0.205014"; cov "0.000000";
Chr5	Cufflinks	exon	14641281	14641421	1	-	.	gene_id "CUFF.6384"; transcript_id "AT5G37050.1"; exon_number "4"; FPKM "0.0000000000"; frac "0.000000"; conf_lo "0.000000"; conf_hi "0.205014"; cov "0.000000";
Chr5	Cufflinks	transcript	14641551	14642440	1000	-	.	gene_id "CUFF.6384"; transcript_id "AT5G37055.1"; FPKM "4.3177618207"; frac "0.649124"; conf_lo "2.788479"; conf_hi "5.847045"; cov "25.334321"; full_read_support "yes";
Chr5	Cufflinks	exon	14641551	14641837	1000	-	.	gene_id "CUFF.6384"; transcript_id "AT5G37055.1"; exon_number "1"; FPKM "4.3177618207"; frac "0.649124"; conf_lo "2.788479"; conf_hi "5.847045"; cov "25.334321";
Chr5	Cufflinks	exon	14641912	14642018	1000	-	.	gene_id "CUFF.6384"; transcript_id "AT5G37055.1"; exon_number "2"; FPKM "4.3177618207"; frac "0.649124"; conf_lo "2.788479"; conf_hi "5.847045"; cov "25.334321";
Chr5	Cufflinks	exon	14642105	14642210	1000	-	.	gene_id "CUFF.6384"; transcript_id "AT5G37055.1"; exon_number "3"; FPKM "4.3177618207"; frac "0.649124"; conf_lo "2.788479"; conf_hi "5.847045"; cov "25.334321";
Chr5	Cufflinks	exon	14642289	14642440	1000	-	.	gene_id "CUFF.6384"; transcript_id "AT5G37055.1"; exon_number "4"; FPKM "4.3177618207"; frac "0.649124"; conf_lo "2.788479"; conf_hi "5.847045"; cov "25.334321";
Chr5	Cufflinks	transcript	14642741	14645414	1	-	.	gene_id "AT5G37060"; transcript_id "AT5G37060.1"; FPKM "0.0000000000"; frac "0.000000"; conf_lo "0.000000"; conf_hi "0.000000"; cov "0.000000"; full_read_support "no";
Chr5	Cufflinks	exon	14642741	14645023	1	-	.	gene_id "AT5G37060"; transcript_id "AT5G37060.1"; exon_number "1"; FPKM "0.0000000000"; frac "0.000000"; conf_lo "0.000000"; conf_hi "0.000000"; cov "0.000000";
Chr5	Cufflinks	exon	14645118	14645414	1	-	.	gene_id "AT5G37060"; transcript_id "AT5G37060.1"; exon_number "2"; FPKM "0.0000000000"; frac "0.000000"; conf_lo "0.000000"; conf_hi "0.000000"; cov "0.000000";
Chr5	Cufflinks	transcript	14651012	14652286	1000	+	.	gene_id "AT5G37070"; transcript_id "AT5G37070.1"; FPKM "8.7353375191"; frac "1.000000"; conf_lo "6.882598"; conf_hi "10.588077"; cov "51.301658"; full_read_support "yes";
Chr5	Cufflinks	exon	14651012	14651177	1000	+	.	gene_id "AT5G37070"; transcript_id "AT5G37070.1"; exon_number "1"; FPKM "8.7353375191"; frac "1.000000"; conf_lo "6.882598"; conf_hi "10.588077"; cov "51.301658";
Chr5	Cufflinks	exon	14651624	14651678	1000	+	.	gene_id "AT5G37070"; transcript_id "AT5G37070.1"; exon_number "2"; FPKM "8.7353375191"; frac "1.000000"; conf_lo "6.882598"; conf_hi "10.588077"; cov "51.301658";
Chr5	Cufflinks	exon	14651777	14652286	1000	+	.	gene_id "AT5G37070"; transcript_id "AT5G37070.1"; exon_number "3"; FPKM "8.7353375191"; frac "1.000000"; conf_lo "6.882598"; conf_hi "10.588077"; cov "51.301658";
Chr5	Cufflinks	transcript	14652750	14653818	1000	-	.	gene_id "CUFF.6385"; transcript_id "AT5G37072.1"; FPKM "1.7518398595"; frac "1.000000"; conf_lo "0.743411"; conf_hi "2.760268"; cov "10.263470"; full_read_support "no";
Chr5	Cufflinks	exon	14652750	14652966	1000	-	.	gene_id "CUFF.6385"; transcript_id "AT5G37072.1"; exon_number "1"; FPKM "1.7518398595"; frac "1.000000"; conf_lo "0.743411"; conf_hi "2.760268"; cov "10.263470";
Chr5	Cufflinks	exon	14653072	14653229	1000	-	.	gene_id "CUFF.6385"; transcript_id "AT5G37072.1"; exon_number "2"; FPKM "1.7518398595"; frac "1.000000"; conf_lo "0.743411"; conf_hi "2.760268"; cov "10.263470";
Chr5	Cufflinks	exon	14653616	14653818	1000	-	.	gene_id "CUFF.6385"; transcript_id "AT5G37072.1"; exon_number "3"; FPKM "1.7518398595"; frac "1.000000"; conf_lo "0.743411"; conf_hi "2.760268"; cov "10.263470";
Chr5	Cufflinks	transcript	14659133	14662408	1	+	.	gene_id "AT5G37080"; transcript_id "AT5G37080.1"; FPKM "0.0000000000"; frac "0.000000"; conf_lo "0.000000"; conf_hi "0.000000"; cov "0.000000"; full_read_support "no";
Chr5	Cufflinks	exon	14659133	14659232	1	+	.	gene_id "AT5G37080"; transcript_id "AT5G37080.1"; exon_number "1"; FPKM "0.0000000000"; frac "0.000000"; conf_lo "0.000000"; conf_hi "0.000000"; cov "0.000000";
Chr5	Cufflinks	exon	14659867	14659997	1	+	.	gene_id "AT5G37080"; transcript_id "AT5G37080.1"; exon_number "2"; FPKM "0.0000000000"; frac "0.000000"; conf_lo "0.000000"; conf_hi "0.000000"; cov "0.000000";
Chr5	Cufflinks	exon	14660101	14660365	1	+	.	gene_id "AT5G37080"; transcript_id "AT5G37080.1"; exon_number "3"; FPKM "0.0000000000"; frac "0.000000"; conf_lo "0.000000"; conf_hi "0.000000"; cov "0.000000";
Chr5	Cufflinks	exon	14660459	14660534	1	+	.	gene_id "AT5G37080"; transcript_id "AT5G37080.1"; exon_number "4"; FPKM "0.0000000000"; frac "0.000000"; conf_lo "0.000000"; conf_hi "0.000000"; cov "0.000000";
Chr5	Cufflinks	exon	14660650	14660777	1	+	.	gene_id "AT5G37080"; transcript_id "AT5G37080.1"; exon_number "5"; FPKM "0.0000000000"; frac "0.000000"; conf_lo "0.000000"; conf_hi "0.000000"; cov "0.000000";
Chr5	Cufflinks	exon	14660879	14660966	1	+	.	gene_id "AT5G37080"; transcript_id "AT5G37080.1"; exon_number "6"; FPKM "0.0000000000"; frac "0.000000"; conf_lo "0.000000"; conf_hi "0.000000"; cov "0.000000";
Chr5	Cufflinks	exon	14661047	14661110	1	+	.	gene_id "AT5G37080"; transcript_id "AT5G37080.1"; exon_number "7"; FPKM "0.0000000000"; frac "0.000000"; conf_lo "0.000000"; conf_hi "0.000000"; cov "0.000000";
Chr5	Cufflinks	exon	14661254	14661453	1	+	.	gene_id "AT5G37080"; transcript_id "AT5G37080.1"; exon_number "8"; FPKM "0.0000000000"; frac "0.000000"; conf_lo "0.000000"; conf_hi "0.000000"; cov "0.000000";
Chr5	Cufflinks	exon	14661580	14661703	1	+	.	gene_id "AT5G37080"; transcript_id "AT5G37080.1"; exon_number "9"; FPKM "0.0000000000"; frac "0.000000"; conf_lo "0.000000"; conf_hi "0.000000"; cov "0.000000";
Chr5	Cufflinks	exon	14661792	14661998	1	+	.	gene_id "AT5G37080"; transcript_id "AT5G37080.1"; exon_number "10"; FPKM "0.0000000000"; frac "0.000000"; conf_lo "0.000000"; conf_hi "0.000000"; cov "0.000000";
Chr5	Cufflinks	exon	14662091	14662408	1	+	.	gene_id "AT5G37080"; transcript_id "AT5G37080.1"; exon_number "11"; FPKM "0.0000000000"; frac "0.000000"; conf_lo "0.000000"; conf_hi "0.000000"; cov "0.000000";
Chr5	Cufflinks	transcript	14663637	14664299	1	+	.	gene_id "AT5G37090"; transcript_id "AT5G37090.1"; FPKM "0.0000000000"; frac "0.000000"; conf_lo "0.000000"; conf_hi "0.000000"; cov "0.000000"; full_read_support "no";
Chr5	Cufflinks	exon	14663637	14663746	1	+	.	gene_id "AT5G37090"; transcript_id "AT5G37090.1"; exon_number "1"; FPKM "0.0000000000"; frac "0.000000"; conf_lo "0.000000"; conf_hi "0.000000"; cov "0.000000";
Chr5	Cufflinks	exon	14663828	14663970	1	+	.	gene_id "AT5G37090"; transcript_id "AT5G37090.1"; exon_number "2"; FPKM "0.0000000000"; frac "0.000000"; conf_lo "0.000000"; conf_hi "0.000000"; cov "0.000000";
Chr5	Cufflinks	exon	14664054	14664138	1	+	.	gene_id "AT5G37090"; transcript_id "AT5G37090.1"; exon_number "3"; FPKM "0.0000000000"; frac "0.000000"; conf_lo "0.000000"; conf_hi "0.000000"; cov "0.000000";
Chr5	Cufflinks	exon	14664230	14664299	1	+	.	gene_id "AT5G37090"; transcript_id "AT5G37090.1"; exon_number "4"; FPKM "0.0000000000"; frac "0.000000"; conf_lo "0.000000"; conf_hi "0.000000"; cov "0.000000";
Chr5	Cufflinks	transcript	14664936	14666217	1	+	.	gene_id "AT5G37100"; transcript_id "AT5G37100.1"; FPKM "0.0000000000"; frac "0.000000"; conf_lo "0.000000"; conf_hi "0.000000"; cov "0.000000"; full_read_support "no";
Chr5	Cufflinks	exon	14664936	14665073	1	+	.	gene_id "AT5G37100"; transcript_id "AT5G37100.1"; exon_number "1"; FPKM "0.0000000000"; frac "0.000000"; conf_lo "0.000000"; conf_hi "0.000000"; cov "0.000000";
Chr5	Cufflinks	exon	14665166	14665427	1	+	.	gene_id "AT5G37100"; transcript_id "AT5G37100.1"; exon_number "2"; FPKM "0.0000000000"; frac "0.000000"; conf_lo "0.000000"; conf_hi "0.000000"; cov "0.000000";
Chr5	Cufflinks	exon	14665527	14665641	1	+	.	gene_id "AT5G37100"; transcript_id "AT5G37100.1"; exon_number "3"; FPKM "0.0000000000"; frac "0.000000"; conf_lo "0.000000"; conf_hi "0.000000"; cov "0.000000";
Chr5	Cufflinks	exon	14665737	14665879	1	+	.	gene_id "AT5G37100"; transcript_id "AT5G37100.1"; exon_number "4"; FPKM "0.0000000000"; frac "0.000000"; conf_lo "0.000000"; conf_hi "0.000000"; cov "0.000000";
Chr5	Cufflinks	exon	14665977	14666061	1	+	.	gene_id "AT5G37100"; transcript_id "AT5G37100.1"; exon_number "5"; FPKM "0.0000000000"; frac "0.000000"; conf_lo "0.000000"; conf_hi "0.000000"; cov "0.000000";
Chr5	Cufflinks	exon	14666151	14666217	1	+	.	gene_id "AT5G37100"; transcript_id "AT5G37100.1"; exon_number "6"; FPKM "0.0000000000"; frac "0.000000"; conf_lo "0.000000"; conf_hi "0.000000"; cov "0.000000";
Chr5	Cufflinks	transcript	14669594	14674913	1	+	.	gene_id "AT5G37110"; transcript_id "AT5G37110.1"; FPKM "0.0000000000"; frac "0.000000"; conf_lo "0.000000"; conf_hi "0.000000"; cov "0.000000"; full_read_support "no";
Chr5	Cufflinks	exon	14669594	14669608	1	+	.	gene_id "AT5G37110"; transcript_id "AT5G37110.1"; exon_number "1"; FPKM "0.0000000000"; frac "0.000000"; conf_lo "0.000000"; conf_hi "0.000000"; cov "0.000000";
Chr5	Cufflinks	exon	14669712	14669916	1	+	.	gene_id "AT5G37110"; transcript_id "AT5G37110.1"; exon_number "2"; FPKM "0.0000000000"; frac "0.000000"; conf_lo "0.000000"; conf_hi "0.000000"; cov "0.000000";
Chr5	Cufflinks	exon	14670026	14670085	1	+	.	gene_id "AT5G37110"; transcript_id "AT5G37110.1"; exon_number "3"; FPKM "0.0000000000"; frac "0.000000"; conf_lo "0.000000"; conf_hi "0.000000"; cov "0.000000";
Chr5	Cufflinks	exon	14670150	14670588	1	+	.	gene_id "AT5G37110"; transcript_id "AT5G37110.1"; exon_number "4"; FPKM "0.0000000000"; frac "0.000000"; conf_lo "0.000000"; conf_hi "0.000000"; cov "0.000000";
Chr5	Cufflinks	exon	14670692	14671096	1	+	.	gene_id "AT5G37110"; transcript_id "AT5G37110.1"; exon_number "5"; FPKM "0.0000000000"; frac "0.000000"; conf_lo "0.000000"; conf_hi "0.000000"; cov "0.000000";
Chr5	Cufflinks	exon	14671202	14671633	1	+	.	gene_id "AT5G37110"; transcript_id "AT5G37110.1"; exon_number "6"; FPKM "0.0000000000"; frac "0.000000"; conf_lo "0.000000"; conf_hi "0.000000"; cov "0.000000";
Chr5	Cufflinks	exon	14671803	14671958	1	+	.	gene_id "AT5G37110"; transcript_id "AT5G37110.1"; exon_number "7"; FPKM "0.0000000000"; frac "0.000000"; conf_lo "0.000000"; conf_hi "0.000000"; cov "0.000000";
Chr5	Cufflinks	exon	14672034	14672336	1	+	.	gene_id "AT5G37110"; transcript_id "AT5G37110.1"; exon_number "8"; FPKM "0.0000000000"; frac "0.000000"; conf_lo "0.000000"; conf_hi "0.000000"; cov "0.000000";
Chr5	Cufflinks	exon	14672542	14673065	1	+	.	gene_id "AT5G37110"; transcript_id "AT5G37110.1"; exon_number "9"; FPKM "0.0000000000"; frac "0.000000"; conf_lo "0.000000"; conf_hi "0.000000"; cov "0.000000";
Chr5	Cufflinks	exon	14673182	14673487	1	+	.	gene_id "AT5G37110"; transcript_id "AT5G37110.1"; exon_number "10"; FPKM "0.0000000000"; frac "0.000000"; conf_lo "0.000000"; conf_hi "0.000000"; cov "0.000000";
Chr5	Cufflinks	exon	14673587	14673826	1	+	.	gene_id "AT5G37110"; transcript_id "AT5G37110.1"; exon_number "11"; FPKM "0.0000000000"; frac "0.000000"; conf_lo "0.000000"; conf_hi "0.000000"; cov "0.000000";
Chr5	Cufflinks	exon	14673965	14674258	1	+	.	gene_id "AT5G37110"; transcript_id "AT5G37110.1"; exon_number "12"; FPKM "0.0000000000"; frac "0.000000"; conf_lo "0.000000"; conf_hi "0.000000"; cov "0.000000";
Chr5	Cufflinks	exon	14674369	14674913	1	+	.	gene_id "AT5G37110"; transcript_id "AT5G37110.1"; exon_number "13"; FPKM "0.0000000000"; frac "0.000000"; conf_lo "0.000000"; conf_hi "0.000000"; cov "0.000000";
Chr5	Cufflinks	transcript	14677666	14677962	1	+	.	gene_id "AT5G37120"; transcript_id "AT5G37120.1"; FPKM "0.0000000000"; frac "0.000000"; conf_lo "0.000000"; conf_hi "0.000000"; cov "0.000000"; full_read_support "no";
Chr5	Cufflinks	exon	14677666	14677962	1	+	.	gene_id "AT5G37120"; transcript_id "AT5G37120.1"; exon_number "1"; FPKM "0.0000000000"; frac "0.000000"; conf_lo "0.000000"; conf_hi "0.000000"; cov "0.000000";
Chr5	Cufflinks	transcript	14678341	14680737	1	-	.	gene_id "AT5G37125"; transcript_id "AT5G37125.1"; FPKM "0.0000000000"; frac "0.000000"; conf_lo "0.000000"; conf_hi "0.000000"; cov "0.000000"; full_read_support "no";
Chr5	Cufflinks	exon	14678341	14680737	1	-	.	gene_id "AT5G37125"; transcript_id "AT5G37125.1"; exon_number "1"; FPKM "0.0000000000"; frac "0.000000"; conf_lo "0.000000"; conf_hi "0.000000"; cov "0.000000";
Chr5	Cufflinks	transcript	14681352	14686712	567	+	.	gene_id "CUFF.6386"; transcript_id "CUFF.6386.1"; FPKM "3.0003753257"; frac "0.297793"; conf_lo "2.417835"; conf_hi "3.582915"; cov "17.613376"; full_read_support "yes";
Chr5	Cufflinks	exon	14681352	14681843	567	+	.	gene_id "CUFF.6386"; transcript_id "CUFF.6386.1"; exon_number "1"; FPKM "3.0003753257"; frac "0.297793"; conf_lo "2.417835"; conf_hi "3.582915"; cov "17.613376";
Chr5	Cufflinks	exon	14681950	14682088	567	+	.	gene_id "CUFF.6386"; transcript_id "CUFF.6386.1"; exon_number "2"; FPKM "3.0003753257"; frac "0.297793"; conf_lo "2.417835"; conf_hi "3.582915"; cov "17.613376";
Chr5	Cufflinks	exon	14682258	14682589	567	+	.	gene_id "CUFF.6386"; transcript_id "CUFF.6386.1"; exon_number "3"; FPKM "3.0003753257"; frac "0.297793"; conf_lo "2.417835"; conf_hi "3.582915"; cov "17.613376";
Chr5	Cufflinks	exon	14682823	14682904	567	+	.	gene_id "CUFF.6386"; transcript_id "CUFF.6386.1"; exon_number "4"; FPKM "3.0003753257"; frac "0.297793"; conf_lo "2.417835"; conf_hi "3.582915"; cov "17.613376";
Chr5	Cufflinks	exon	14682982	14683243	567	+	.	gene_id "CUFF.6386"; transcript_id "CUFF.6386.1"; exon_number "5"; FPKM "3.0003753257"; frac "0.297793"; conf_lo "2.417835"; conf_hi "3.582915"; cov "17.613376";
Chr5	Cufflinks	exon	14683478	14683538	567	+	.	gene_id "CUFF.6386"; transcript_id "CUFF.6386.1"; exon_number "6"; FPKM "3.0003753257"; frac "0.297793"; conf_lo "2.417835"; conf_hi "3.582915"; cov "17.613376";
Chr5	Cufflinks	exon	14683678	14683765	567	+	.	gene_id "CUFF.6386"; transcript_id "CUFF.6386.1"; exon_number "7"; FPKM "3.0003753257"; frac "0.297793"; conf_lo "2.417835"; conf_hi "3.582915"; cov "17.613376";
Chr5	Cufflinks	exon	14683901	14683992	567	+	.	gene_id "CUFF.6386"; transcript_id "CUFF.6386.1"; exon_number "8"; FPKM "3.0003753257"; frac "0.297793"; conf_lo "2.417835"; conf_hi "3.582915"; cov "17.613376";
Chr5	Cufflinks	exon	14684083	14684181	567	+	.	gene_id "CUFF.6386"; transcript_id "CUFF.6386.1"; exon_number "9"; FPKM "3.0003753257"; frac "0.297793"; conf_lo "2.417835"; conf_hi "3.582915"; cov "17.613376";
Chr5	Cufflinks	exon	14684300	14684377	567	+	.	gene_id "CUFF.6386"; transcript_id "CUFF.6386.1"; exon_number "10"; FPKM "3.0003753257"; frac "0.297793"; conf_lo "2.417835"; conf_hi "3.582915"; cov "17.613376";
Chr5	Cufflinks	exon	14684577	14684661	567	+	.	gene_id "CUFF.6386"; transcript_id "CUFF.6386.1"; exon_number "11"; FPKM "3.0003753257"; frac "0.297793"; conf_lo "2.417835"; conf_hi "3.582915"; cov "17.613376";
Chr5	Cufflinks	exon	14684741	14684799	567	+	.	gene_id "CUFF.6386"; transcript_id "CUFF.6386.1"; exon_number "12"; FPKM "3.0003753257"; frac "0.297793"; conf_lo "2.417835"; conf_hi "3.582915"; cov "17.613376";
Chr5	Cufflinks	exon	14684927	14684996	567	+	.	gene_id "CUFF.6386"; transcript_id "CUFF.6386.1"; exon_number "13"; FPKM "3.0003753257"; frac "0.297793"; conf_lo "2.417835"; conf_hi "3.582915"; cov "17.613376";
Chr5	Cufflinks	exon	14685132	14685223	567	+	.	gene_id "CUFF.6386"; transcript_id "CUFF.6386.1"; exon_number "14"; FPKM "3.0003753257"; frac "0.297793"; conf_lo "2.417835"; conf_hi "3.582915"; cov "17.613376";
Chr5	Cufflinks	exon	14685385	14685447	567	+	.	gene_id "CUFF.6386"; transcript_id "CUFF.6386.1"; exon_number "15"; FPKM "3.0003753257"; frac "0.297793"; conf_lo "2.417835"; conf_hi "3.582915"; cov "17.613376";
Chr5	Cufflinks	exon	14685528	14685594	567	+	.	gene_id "CUFF.6386"; transcript_id "CUFF.6386.1"; exon_number "16"; FPKM "3.0003753257"; frac "0.297793"; conf_lo "2.417835"; conf_hi "3.582915"; cov "17.613376";
Chr5	Cufflinks	exon	14685703	14685897	567	+	.	gene_id "CUFF.6386"; transcript_id "CUFF.6386.1"; exon_number "17"; FPKM "3.0003753257"; frac "0.297793"; conf_lo "2.417835"; conf_hi "3.582915"; cov "17.613376";
Chr5	Cufflinks	exon	14685970	14686086	567	+	.	gene_id "CUFF.6386"; transcript_id "CUFF.6386.1"; exon_number "18"; FPKM "3.0003753257"; frac "0.297793"; conf_lo "2.417835"; conf_hi "3.582915"; cov "17.613376";
Chr5	Cufflinks	exon	14686169	14686321	567	+	.	gene_id "CUFF.6386"; transcript_id "CUFF.6386.1"; exon_number "19"; FPKM "3.0003753257"; frac "0.297793"; conf_lo "2.417835"; conf_hi "3.582915"; cov "17.613376";
Chr5	Cufflinks	exon	14686419	14686712	567	+	.	gene_id "CUFF.6386"; transcript_id "CUFF.6386.1"; exon_number "20"; FPKM "3.0003753257"; frac "0.297793"; conf_lo "2.417835"; conf_hi "3.582915"; cov "17.613376";
Chr5	Cufflinks	transcript	14681352	14686117	394	+	.	gene_id "CUFF.6386"; transcript_id "CUFF.6386.2"; FPKM "2.0833213913"; frac "0.187850"; conf_lo "1.585946"; conf_hi "2.580697"; cov "12.229911"; full_read_support "yes";
Chr5	Cufflinks	exon	14681352	14681843	394	+	.	gene_id "CUFF.6386"; transcript_id "CUFF.6386.2"; exon_number "1"; FPKM "2.0833213913"; frac "0.187850"; conf_lo "1.585946"; conf_hi "2.580697"; cov "12.229911";
Chr5	Cufflinks	exon	14681950	14682088	394	+	.	gene_id "CUFF.6386"; transcript_id "CUFF.6386.2"; exon_number "2"; FPKM "2.0833213913"; frac "0.187850"; conf_lo "1.585946"; conf_hi "2.580697"; cov "12.229911";
Chr5	Cufflinks	exon	14682258	14682589	394	+	.	gene_id "CUFF.6386"; transcript_id "CUFF.6386.2"; exon_number "3"; FPKM "2.0833213913"; frac "0.187850"; conf_lo "1.585946"; conf_hi "2.580697"; cov "12.229911";
Chr5	Cufflinks	exon	14682823	14682904	394	+	.	gene_id "CUFF.6386"; transcript_id "CUFF.6386.2"; exon_number "4"; FPKM "2.0833213913"; frac "0.187850"; conf_lo "1.585946"; conf_hi "2.580697"; cov "12.229911";
Chr5	Cufflinks	exon	14682982	14683243	394	+	.	gene_id "CUFF.6386"; transcript_id "CUFF.6386.2"; exon_number "5"; FPKM "2.0833213913"; frac "0.187850"; conf_lo "1.585946"; conf_hi "2.580697"; cov "12.229911";
Chr5	Cufflinks	exon	14683478	14683536	394	+	.	gene_id "CUFF.6386"; transcript_id "CUFF.6386.2"; exon_number "6"; FPKM "2.0833213913"; frac "0.187850"; conf_lo "1.585946"; conf_hi "2.580697"; cov "12.229911";
Chr5	Cufflinks	exon	14683671	14683765	394	+	.	gene_id "CUFF.6386"; transcript_id "CUFF.6386.2"; exon_number "7"; FPKM "2.0833213913"; frac "0.187850"; conf_lo "1.585946"; conf_hi "2.580697"; cov "12.229911";
Chr5	Cufflinks	exon	14683901	14684008	394	+	.	gene_id "CUFF.6386"; transcript_id "CUFF.6386.2"; exon_number "8"; FPKM "2.0833213913"; frac "0.187850"; conf_lo "1.585946"; conf_hi "2.580697"; cov "12.229911";
Chr5	Cufflinks	exon	14684099	14684181	394	+	.	gene_id "CUFF.6386"; transcript_id "CUFF.6386.2"; exon_number "9"; FPKM "2.0833213913"; frac "0.187850"; conf_lo "1.585946"; conf_hi "2.580697"; cov "12.229911";
Chr5	Cufflinks	exon	14684300	14684377	394	+	.	gene_id "CUFF.6386"; transcript_id "CUFF.6386.2"; exon_number "10"; FPKM "2.0833213913"; frac "0.187850"; conf_lo "1.585946"; conf_hi "2.580697"; cov "12.229911";
Chr5	Cufflinks	exon	14684577	14684661	394	+	.	gene_id "CUFF.6386"; transcript_id "CUFF.6386.2"; exon_number "11"; FPKM "2.0833213913"; frac "0.187850"; conf_lo "1.585946"; conf_hi "2.580697"; cov "12.229911";
Chr5	Cufflinks	exon	14684741	14684800	394	+	.	gene_id "CUFF.6386"; transcript_id "CUFF.6386.2"; exon_number "12"; FPKM "2.0833213913"; frac "0.187850"; conf_lo "1.585946"; conf_hi "2.580697"; cov "12.229911";
Chr5	Cufflinks	exon	14684927	14684996	394	+	.	gene_id "CUFF.6386"; transcript_id "CUFF.6386.2"; exon_number "13"; FPKM "2.0833213913"; frac "0.187850"; conf_lo "1.585946"; conf_hi "2.580697"; cov "12.229911";
Chr5	Cufflinks	exon	14685132	14685447	394	+	.	gene_id "CUFF.6386"; transcript_id "CUFF.6386.2"; exon_number "14"; FPKM "2.0833213913"; frac "0.187850"; conf_lo "1.585946"; conf_hi "2.580697"; cov "12.229911";
Chr5	Cufflinks	exon	14685528	14685594	394	+	.	gene_id "CUFF.6386"; transcript_id "CUFF.6386.2"; exon_number "15"; FPKM "2.0833213913"; frac "0.187850"; conf_lo "1.585946"; conf_hi "2.580697"; cov "12.229911";
Chr5	Cufflinks	exon	14685703	14685897	394	+	.	gene_id "CUFF.6386"; transcript_id "CUFF.6386.2"; exon_number "16"; FPKM "2.0833213913"; frac "0.187850"; conf_lo "1.585946"; conf_hi "2.580697"; cov "12.229911";
Chr5	Cufflinks	exon	14685970	14686117	394	+	.	gene_id "CUFF.6386"; transcript_id "CUFF.6386.2"; exon_number "17"; FPKM "2.0833213913"; frac "0.187850"; conf_lo "1.585946"; conf_hi "2.580697"; cov "12.229911";
Chr5	Cufflinks	transcript	14681378	14686684	1000	+	.	gene_id "CUFF.6386"; transcript_id "AT5G37130.1"; FPKM "5.2872812291"; frac "0.514357"; conf_lo "4.507366"; conf_hi "6.067196"; cov "31.038407"; full_read_support "yes";
Chr5	Cufflinks	exon	14681378	14681843	1000	+	.	gene_id "CUFF.6386"; transcript_id "AT5G37130.1"; exon_number "1"; FPKM "5.2872812291"; frac "0.514357"; conf_lo "4.507366"; conf_hi "6.067196"; cov "31.038407";
Chr5	Cufflinks	exon	14681950	14682088	1000	+	.	gene_id "CUFF.6386"; transcript_id "AT5G37130.1"; exon_number "2"; FPKM "5.2872812291"; frac "0.514357"; conf_lo "4.507366"; conf_hi "6.067196"; cov "31.038407";
Chr5	Cufflinks	exon	14682258	14682589	1000	+	.	gene_id "CUFF.6386"; transcript_id "AT5G37130.1"; exon_number "3"; FPKM "5.2872812291"; frac "0.514357"; conf_lo "4.507366"; conf_hi "6.067196"; cov "31.038407";
Chr5	Cufflinks	exon	14682823	14682904	1000	+	.	gene_id "CUFF.6386"; transcript_id "AT5G37130.1"; exon_number "4"; FPKM "5.2872812291"; frac "0.514357"; conf_lo "4.507366"; conf_hi "6.067196"; cov "31.038407";
Chr5	Cufflinks	exon	14682982	14683243	1000	+	.	gene_id "CUFF.6386"; transcript_id "AT5G37130.1"; exon_number "5"; FPKM "5.2872812291"; frac "0.514357"; conf_lo "4.507366"; conf_hi "6.067196"; cov "31.038407";
Chr5	Cufflinks	exon	14683478	14683536	1000	+	.	gene_id "CUFF.6386"; transcript_id "AT5G37130.1"; exon_number "6"; FPKM "5.2872812291"; frac "0.514357"; conf_lo "4.507366"; conf_hi "6.067196"; cov "31.038407";
Chr5	Cufflinks	exon	14683676	14683765	1000	+	.	gene_id "CUFF.6386"; transcript_id "AT5G37130.1"; exon_number "7"; FPKM "5.2872812291"; frac "0.514357"; conf_lo "4.507366"; conf_hi "6.067196"; cov "31.038407";
Chr5	Cufflinks	exon	14683901	14683992	1000	+	.	gene_id "CUFF.6386"; transcript_id "AT5G37130.1"; exon_number "8"; FPKM "5.2872812291"; frac "0.514357"; conf_lo "4.507366"; conf_hi "6.067196"; cov "31.038407";
Chr5	Cufflinks	exon	14684083	14684181	1000	+	.	gene_id "CUFF.6386"; transcript_id "AT5G37130.1"; exon_number "9"; FPKM "5.2872812291"; frac "0.514357"; conf_lo "4.507366"; conf_hi "6.067196"; cov "31.038407";
Chr5	Cufflinks	exon	14684300	14684377	1000	+	.	gene_id "CUFF.6386"; transcript_id "AT5G37130.1"; exon_number "10"; FPKM "5.2872812291"; frac "0.514357"; conf_lo "4.507366"; conf_hi "6.067196"; cov "31.038407";
Chr5	Cufflinks	exon	14684577	14684661	1000	+	.	gene_id "CUFF.6386"; transcript_id "AT5G37130.1"; exon_number "11"; FPKM "5.2872812291"; frac "0.514357"; conf_lo "4.507366"; conf_hi "6.067196"; cov "31.038407";
Chr5	Cufflinks	exon	14684741	14684799	1000	+	.	gene_id "CUFF.6386"; transcript_id "AT5G37130.1"; exon_number "12"; FPKM "5.2872812291"; frac "0.514357"; conf_lo "4.507366"; conf_hi "6.067196"; cov "31.038407";
Chr5	Cufflinks	exon	14684927	14684996	1000	+	.	gene_id "CUFF.6386"; transcript_id "AT5G37130.1"; exon_number "13"; FPKM "5.2872812291"; frac "0.514357"; conf_lo "4.507366"; conf_hi "6.067196"; cov "31.038407";
Chr5	Cufflinks	exon	14685132	14685223	1000	+	.	gene_id "CUFF.6386"; transcript_id "AT5G37130.1"; exon_number "14"; FPKM "5.2872812291"; frac "0.514357"; conf_lo "4.507366"; conf_hi "6.067196"; cov "31.038407";
Chr5	Cufflinks	exon	14685385	14685447	1000	+	.	gene_id "CUFF.6386"; transcript_id "AT5G37130.1"; exon_number "15"; FPKM "5.2872812291"; frac "0.514357"; conf_lo "4.507366"; conf_hi "6.067196"; cov "31.038407";
Chr5	Cufflinks	exon	14685528	14685594	1000	+	.	gene_id "CUFF.6386"; transcript_id "AT5G37130.1"; exon_number "16"; FPKM "5.2872812291"; frac "0.514357"; conf_lo "4.507366"; conf_hi "6.067196"; cov "31.038407";
Chr5	Cufflinks	exon	14685703	14685897	1000	+	.	gene_id "CUFF.6386"; transcript_id "AT5G37130.1"; exon_number "17"; FPKM "5.2872812291"; frac "0.514357"; conf_lo "4.507366"; conf_hi "6.067196"; cov "31.038407";
Chr5	Cufflinks	exon	14685970	14686086	1000	+	.	gene_id "CUFF.6386"; transcript_id "AT5G37130.1"; exon_number "18"; FPKM "5.2872812291"; frac "0.514357"; conf_lo "4.507366"; conf_hi "6.067196"; cov "31.038407";
Chr5	Cufflinks	exon	14686169	14686321	1000	+	.	gene_id "CUFF.6386"; transcript_id "AT5G37130.1"; exon_number "19"; FPKM "5.2872812291"; frac "0.514357"; conf_lo "4.507366"; conf_hi "6.067196"; cov "31.038407";
Chr5	Cufflinks	exon	14686419	14686684	1000	+	.	gene_id "CUFF.6386"; transcript_id "AT5G37130.1"; exon_number "20"; FPKM "5.2872812291"; frac "0.514357"; conf_lo "4.507366"; conf_hi "6.067196"; cov "31.038407";
Chr5	Cufflinks	transcript	14690436	14692851	1	+	.	gene_id "AT5G37140"; transcript_id "AT5G37140.1"; FPKM "0.0000000000"; frac "0.000000"; conf_lo "0.000000"; conf_hi "0.000000"; cov "0.000000"; full_read_support "no";
Chr5	Cufflinks	exon	14690436	14690579	1	+	.	gene_id "AT5G37140"; transcript_id "AT5G37140.1"; exon_number "1"; FPKM "0.0000000000"; frac "0.000000"; conf_lo "0.000000"; conf_hi "0.000000"; cov "0.000000";
Chr5	Cufflinks	exon	14690732	14691874	1	+	.	gene_id "AT5G37140"; transcript_id "AT5G37140.1"; exon_number "2"; FPKM "0.0000000000"; frac "0.000000"; conf_lo "0.000000"; conf_hi "0.000000"; cov "0.000000";
Chr5	Cufflinks	exon	14691963	14692275	1	+	.	gene_id "AT5G37140"; transcript_id "AT5G37140.1"; exon_number "3"; FPKM "0.0000000000"; frac "0.000000"; conf_lo "0.000000"; conf_hi "0.000000"; cov "0.000000";
Chr5	Cufflinks	exon	14692373	14692851	1	+	.	gene_id "AT5G37140"; transcript_id "AT5G37140.1"; exon_number "4"; FPKM "0.0000000000"; frac "0.000000"; conf_lo "0.000000"; conf_hi "0.000000"; cov "0.000000";
Chr5	Cufflinks	transcript	14694503	14696107	1	+	.	gene_id "AT5G37145"; transcript_id "AT5G37145.1"; FPKM "0.0000000000"; frac "0.000000"; conf_lo "0.000000"; conf_hi "0.000000"; cov "0.000000"; full_read_support "no";
Chr5	Cufflinks	exon	14694503	14696107	1	+	.	gene_id "AT5G37145"; transcript_id "AT5G37145.1"; exon_number "1"; FPKM "0.0000000000"; frac "0.000000"; conf_lo "0.000000"; conf_hi "0.000000"; cov "0.000000";
Chr5	Cufflinks	transcript	14701330	14704562	1	+	.	gene_id "AT5G37150"; transcript_id "AT5G37150.1"; FPKM "0.0000000000"; frac "0.000000"; conf_lo "0.000000"; conf_hi "0.000000"; cov "0.000000"; full_read_support "no";
Chr5	Cufflinks	exon	14701330	14701419	1	+	.	gene_id "AT5G37150"; transcript_id "AT5G37150.1"; exon_number "1"; FPKM "0.0000000000"; frac "0.000000"; conf_lo "0.000000"; conf_hi "0.000000"; cov "0.000000";
Chr5	Cufflinks	exon	14701511	14702011	1	+	.	gene_id "AT5G37150"; transcript_id "AT5G37150.1"; exon_number "2"; FPKM "0.0000000000"; frac "0.000000"; conf_lo "0.000000"; conf_hi "0.000000"; cov "0.000000";
Chr5	Cufflinks	exon	14702467	14703588	1	+	.	gene_id "AT5G37150"; transcript_id "AT5G37150.1"; exon_number "3"; FPKM "0.0000000000"; frac "0.000000"; conf_lo "0.000000"; conf_hi "0.000000"; cov "0.000000";
Chr5	Cufflinks	exon	14703671	14703995	1	+	.	gene_id "AT5G37150"; transcript_id "AT5G37150.1"; exon_number "4"; FPKM "0.0000000000"; frac "0.000000"; conf_lo "0.000000"; conf_hi "0.000000"; cov "0.000000";
Chr5	Cufflinks	exon	14704081	14704562	1	+	.	gene_id "AT5G37150"; transcript_id "AT5G37150.1"; exon_number "5"; FPKM "0.0000000000"; frac "0.000000"; conf_lo "0.000000"; conf_hi "0.000000"; cov "0.000000";
Chr5	Cufflinks	transcript	14705426	14708376	1	+	.	gene_id "AT5G37160"; transcript_id "AT5G37160.1"; FPKM "0.0000000000"; frac "0.000000"; conf_lo "0.000000"; conf_hi "0.000000"; cov "0.000000"; full_read_support "no";
Chr5	Cufflinks	exon	14705426	14705542	1	+	.	gene_id "AT5G37160"; transcript_id "AT5G37160.1"; exon_number "1"; FPKM "0.0000000000"; frac "0.000000"; conf_lo "0.000000"; conf_hi "0.000000"; cov "0.000000";
Chr5	Cufflinks	exon	14705622	14706149	1	+	.	gene_id "AT5G37160"; transcript_id "AT5G37160.1"; exon_number "2"; FPKM "0.0000000000"; frac "0.000000"; conf_lo "0.000000"; conf_hi "0.000000"; cov "0.000000";
Chr5	Cufflinks	exon	14706259	14706951	1	+	.	gene_id "AT5G37160"; transcript_id "AT5G37160.1"; exon_number "3"; FPKM "0.0000000000"; frac "0.000000"; conf_lo "0.000000"; conf_hi "0.000000"; cov "0.000000";
Chr5	Cufflinks	exon	14707019	14707817	1	+	.	gene_id "AT5G37160"; transcript_id "AT5G37160.1"; exon_number "4"; FPKM "0.0000000000"; frac "0.000000"; conf_lo "0.000000"; conf_hi "0.000000"; cov "0.000000";
Chr5	Cufflinks	exon	14707898	14708376	1	+	.	gene_id "AT5G37160"; transcript_id "AT5G37160.1"; exon_number "5"; FPKM "0.0000000000"; frac "0.000000"; conf_lo "0.000000"; conf_hi "0.000000"; cov "0.000000";
Chr5	Cufflinks	transcript	14712811	14714303	1	+	.	gene_id "AT5G37170"; transcript_id "AT5G37170.1"; FPKM "0.0000000000"; frac "0.000000"; conf_lo "0.000000"; conf_hi "0.000000"; cov "0.000000"; full_read_support "no";
Chr5	Cufflinks	exon	14712811	14712948	1	+	.	gene_id "AT5G37170"; transcript_id "AT5G37170.1"; exon_number "1"; FPKM "0.0000000000"; frac "0.000000"; conf_lo "0.000000"; conf_hi "0.000000"; cov "0.000000";
Chr5	Cufflinks	exon	14713010	14713198	1	+	.	gene_id "AT5G37170"; transcript_id "AT5G37170.1"; exon_number "2"; FPKM "0.0000000000"; frac "0.000000"; conf_lo "0.000000"; conf_hi "0.000000"; cov "0.000000";
Chr5	Cufflinks	exon	14713451	14713763	1	+	.	gene_id "AT5G37170"; transcript_id "AT5G37170.1"; exon_number "3"; FPKM "0.0000000000"; frac "0.000000"; conf_lo "0.000000"; conf_hi "0.000000"; cov "0.000000";
Chr5	Cufflinks	exon	14713839	14713903	1	+	.	gene_id "AT5G37170"; transcript_id "AT5G37170.1"; exon_number "4"; FPKM "0.0000000000"; frac "0.000000"; conf_lo "0.000000"; conf_hi "0.000000"; cov "0.000000";
Chr5	Cufflinks	exon	14714004	14714303	1	+	.	gene_id "AT5G37170"; transcript_id "AT5G37170.1"; exon_number "5"; FPKM "0.0000000000"; frac "0.000000"; conf_lo "0.000000"; conf_hi "0.000000"; cov "0.000000";
Chr5	Cufflinks	transcript	14715702	14716470	1	-	.	gene_id "AT5G37175"; transcript_id "AT5G37175.1"; FPKM "0.0000000000"; frac "0.000000"; conf_lo "0.000000"; conf_hi "0.000000"; cov "0.000000"; full_read_support "no";
Chr5	Cufflinks	exon	14715702	14716061	1	-	.	gene_id "AT5G37175"; transcript_id "AT5G37175.1"; exon_number "1"; FPKM "0.0000000000"; frac "0.000000"; conf_lo "0.000000"; conf_hi "0.000000"; cov "0.000000";
Chr5	Cufflinks	exon	14716420	14716470	1	-	.	gene_id "AT5G37175"; transcript_id "AT5G37175.1"; exon_number "2"; FPKM "0.0000000000"; frac "0.000000"; conf_lo "0.000000"; conf_hi "0.000000"; cov "0.000000";
Chr5	Cufflinks	transcript	14718184	14723150	1000	+	.	gene_id "CUFF.6387"; transcript_id "CUFF.6387.1"; FPKM "1.0027686130"; frac "0.148368"; conf_lo "0.714850"; conf_hi "1.290687"; cov "5.883980"; full_read_support "yes";
Chr5	Cufflinks	exon	14718184	14718456	1000	+	.	gene_id "CUFF.6387"; transcript_id "CUFF.6387.1"; exon_number "1"; FPKM "1.0027686130"; frac "0.148368"; conf_lo "0.714850"; conf_hi "1.290687"; cov "5.883980";
Chr5	Cufflinks	exon	14719011	14719165	1000	+	.	gene_id "CUFF.6387"; transcript_id "CUFF.6387.1"; exon_number "2"; FPKM "1.0027686130"; frac "0.148368"; conf_lo "0.714850"; conf_hi "1.290687"; cov "5.883980";
Chr5	Cufflinks	exon	14719247	14719430	1000	+	.	gene_id "CUFF.6387"; transcript_id "CUFF.6387.1"; exon_number "3"; FPKM "1.0027686130"; frac "0.148368"; conf_lo "0.714850"; conf_hi "1.290687"; cov "5.883980";
Chr5	Cufflinks	exon	14719873	14719991	1000	+	.	gene_id "CUFF.6387"; transcript_id "CUFF.6387.1"; exon_number "4"; FPKM "1.0027686130"; frac "0.148368"; conf_lo "0.714850"; conf_hi "1.290687"; cov "5.883980";
Chr5	Cufflinks	exon	14720196	14720508	1000	+	.	gene_id "CUFF.6387"; transcript_id "CUFF.6387.1"; exon_number "5"; FPKM "1.0027686130"; frac "0.148368"; conf_lo "0.714850"; conf_hi "1.290687"; cov "5.883980";
Chr5	Cufflinks	exon	14720673	14720846	1000	+	.	gene_id "CUFF.6387"; transcript_id "CUFF.6387.1"; exon_number "6"; FPKM "1.0027686130"; frac "0.148368"; conf_lo "0.714850"; conf_hi "1.290687"; cov "5.883980";
Chr5	Cufflinks	exon	14720952	14721068	1000	+	.	gene_id "CUFF.6387"; transcript_id "CUFF.6387.1"; exon_number "7"; FPKM "1.0027686130"; frac "0.148368"; conf_lo "0.714850"; conf_hi "1.290687"; cov "5.883980";
Chr5	Cufflinks	exon	14721163	14721329	1000	+	.	gene_id "CUFF.6387"; transcript_id "CUFF.6387.1"; exon_number "8"; FPKM "1.0027686130"; frac "0.148368"; conf_lo "0.714850"; conf_hi "1.290687"; cov "5.883980";
Chr5	Cufflinks	exon	14721430	14721654	1000	+	.	gene_id "CUFF.6387"; transcript_id "CUFF.6387.1"; exon_number "9"; FPKM "1.0027686130"; frac "0.148368"; conf_lo "0.714850"; conf_hi "1.290687"; cov "5.883980";
Chr5	Cufflinks	exon	14721828	14722394	1000	+	.	gene_id "CUFF.6387"; transcript_id "CUFF.6387.1"; exon_number "10"; FPKM "1.0027686130"; frac "0.148368"; conf_lo "0.714850"; conf_hi "1.290687"; cov "5.883980";
Chr5	Cufflinks	exon	14722477	14722615	1000	+	.	gene_id "CUFF.6387"; transcript_id "CUFF.6387.1"; exon_number "11"; FPKM "1.0027686130"; frac "0.148368"; conf_lo "0.714850"; conf_hi "1.290687"; cov "5.883980";
Chr5	Cufflinks	exon	14722688	14722773	1000	+	.	gene_id "CUFF.6387"; transcript_id "CUFF.6387.1"; exon_number "12"; FPKM "1.0027686130"; frac "0.148368"; conf_lo "0.714850"; conf_hi "1.290687"; cov "5.883980";
Chr5	Cufflinks	exon	14722865	14723150	1000	+	.	gene_id "CUFF.6387"; transcript_id "CUFF.6387.1"; exon_number "13"; FPKM "1.0027686130"; frac "0.148368"; conf_lo "0.714850"; conf_hi "1.290687"; cov "5.883980";
Chr5	Cufflinks	transcript	14718238	14722913	1	+	.	gene_id "CUFF.6387"; transcript_id "AT5G37180.1"; FPKM "0.0000000000"; frac "0.000000"; conf_lo "0.000000"; conf_hi "0.044164"; cov "0.000000"; full_read_support "no";
Chr5	Cufflinks	exon	14718238	14718456	1	+	.	gene_id "CUFF.6387"; transcript_id "AT5G37180.1"; exon_number "1"; FPKM "0.0000000000"; frac "0.000000"; conf_lo "0.000000"; conf_hi "0.044164"; cov "0.000000";
Chr5	Cufflinks	exon	14719014	14719165	1	+	.	gene_id "CUFF.6387"; transcript_id "AT5G37180.1"; exon_number "2"; FPKM "0.0000000000"; frac "0.000000"; conf_lo "0.000000"; conf_hi "0.044164"; cov "0.000000";
Chr5	Cufflinks	exon	14719247	14719430	1	+	.	gene_id "CUFF.6387"; transcript_id "AT5G37180.1"; exon_number "3"; FPKM "0.0000000000"; frac "0.000000"; conf_lo "0.000000"; conf_hi "0.044164"; cov "0.000000";
Chr5	Cufflinks	exon	14719873	14719991	1	+	.	gene_id "CUFF.6387"; transcript_id "AT5G37180.1"; exon_number "4"; FPKM "0.0000000000"; frac "0.000000"; conf_lo "0.000000"; conf_hi "0.044164"; cov "0.000000";
Chr5	Cufflinks	exon	14720196	14720508	1	+	.	gene_id "CUFF.6387"; transcript_id "AT5G37180.1"; exon_number "5"; FPKM "0.0000000000"; frac "0.000000"; conf_lo "0.000000"; conf_hi "0.044164"; cov "0.000000";
Chr5	Cufflinks	exon	14720673	14720846	1	+	.	gene_id "CUFF.6387"; transcript_id "AT5G37180.1"; exon_number "6"; FPKM "0.0000000000"; frac "0.000000"; conf_lo "0.000000"; conf_hi "0.044164"; cov "0.000000";
Chr5	Cufflinks	exon	14720952	14721068	1	+	.	gene_id "CUFF.6387"; transcript_id "AT5G37180.1"; exon_number "7"; FPKM "0.0000000000"; frac "0.000000"; conf_lo "0.000000"; conf_hi "0.044164"; cov "0.000000";
Chr5	Cufflinks	exon	14721163	14721329	1	+	.	gene_id "CUFF.6387"; transcript_id "AT5G37180.1"; exon_number "8"; FPKM "0.0000000000"; frac "0.000000"; conf_lo "0.000000"; conf_hi "0.044164"; cov "0.000000";
Chr5	Cufflinks	exon	14721430	14721654	1	+	.	gene_id "CUFF.6387"; transcript_id "AT5G37180.1"; exon_number "9"; FPKM "0.0000000000"; frac "0.000000"; conf_lo "0.000000"; conf_hi "0.044164"; cov "0.000000";
Chr5	Cufflinks	exon	14721828	14722394	1	+	.	gene_id "CUFF.6387"; transcript_id "AT5G37180.1"; exon_number "10"; FPKM "0.0000000000"; frac "0.000000"; conf_lo "0.000000"; conf_hi "0.044164"; cov "0.000000";
Chr5	Cufflinks	exon	14722477	14722615	1	+	.	gene_id "CUFF.6387"; transcript_id "AT5G37180.1"; exon_number "11"; FPKM "0.0000000000"; frac "0.000000"; conf_lo "0.000000"; conf_hi "0.044164"; cov "0.000000";
Chr5	Cufflinks	exon	14722688	14722773	1	+	.	gene_id "CUFF.6387"; transcript_id "AT5G37180.1"; exon_number "12"; FPKM "0.0000000000"; frac "0.000000"; conf_lo "0.000000"; conf_hi "0.044164"; cov "0.000000";
Chr5	Cufflinks	exon	14722865	14722913	1	+	.	gene_id "CUFF.6387"; transcript_id "AT5G37180.1"; exon_number "13"; FPKM "0.0000000000"; frac "0.000000"; conf_lo "0.000000"; conf_hi "0.044164"; cov "0.000000";
Chr5	Cufflinks	transcript	14723144	14726694	1000	-	.	gene_id "AT5G37190"; transcript_id "AT5G37190.1"; FPKM "5.6603334252"; frac "0.851632"; conf_lo "4.953014"; conf_hi "6.367653"; cov "33.213334"; full_read_support "yes";
Chr5	Cufflinks	exon	14723144	14723506	1000	-	.	gene_id "AT5G37190"; transcript_id "AT5G37190.1"; exon_number "1"; FPKM "5.6603334252"; frac "0.851632"; conf_lo "4.953014"; conf_hi "6.367653"; cov "33.213334";
Chr5	Cufflinks	exon	14723593	14723620	1000	-	.	gene_id "AT5G37190"; transcript_id "AT5G37190.1"; exon_number "2"; FPKM "5.6603334252"; frac "0.851632"; conf_lo "4.953014"; conf_hi "6.367653"; cov "33.213334";
Chr5	Cufflinks	exon	14723701	14725029	1000	-	.	gene_id "AT5G37190"; transcript_id "AT5G37190.1"; exon_number "3"; FPKM "5.6603334252"; frac "0.851632"; conf_lo "4.953014"; conf_hi "6.367653"; cov "33.213334";
Chr5	Cufflinks	exon	14725148	14725429	1000	-	.	gene_id "AT5G37190"; transcript_id "AT5G37190.1"; exon_number "4"; FPKM "5.6603334252"; frac "0.851632"; conf_lo "4.953014"; conf_hi "6.367653"; cov "33.213334";
Chr5	Cufflinks	exon	14725535	14725744	1000	-	.	gene_id "AT5G37190"; transcript_id "AT5G37190.1"; exon_number "5"; FPKM "5.6603334252"; frac "0.851632"; conf_lo "4.953014"; conf_hi "6.367653"; cov "33.213334";
Chr5	Cufflinks	exon	14725846	14726296	1000	-	.	gene_id "AT5G37190"; transcript_id "AT5G37190.1"; exon_number "6"; FPKM "5.6603334252"; frac "0.851632"; conf_lo "4.953014"; conf_hi "6.367653"; cov "33.213334";
Chr5	Cufflinks	exon	14726380	14726447	1000	-	.	gene_id "AT5G37190"; transcript_id "AT5G37190.1"; exon_number "7"; FPKM "5.6603334252"; frac "0.851632"; conf_lo "4.953014"; conf_hi "6.367653"; cov "33.213334";
Chr5	Cufflinks	exon	14726577	14726694	1000	-	.	gene_id "AT5G37190"; transcript_id "AT5G37190.1"; exon_number "8"; FPKM "5.6603334252"; frac "0.851632"; conf_lo "4.953014"; conf_hi "6.367653"; cov "33.213334";
Chr5	Cufflinks	transcript	14727832	14728485	1	+	.	gene_id "AT5G37200"; transcript_id "AT5G37200.1"; FPKM "0.0000000000"; frac "0.000000"; conf_lo "0.000000"; conf_hi "0.000000"; cov "0.000000"; full_read_support "no";
Chr5	Cufflinks	exon	14727832	14728485	1	+	.	gene_id "AT5G37200"; transcript_id "AT5G37200.1"; exon_number "1"; FPKM "0.0000000000"; frac "0.000000"; conf_lo "0.000000"; conf_hi "0.000000"; cov "0.000000";
Chr5	Cufflinks	transcript	14729225	14731508	1	-	.	gene_id "CUFF.6388"; transcript_id "AT5G37210.1"; FPKM "0.0000000000"; frac "0.000000"; conf_lo "0.000000"; conf_hi "0.055645"; cov "0.000000"; full_read_support "no";
Chr5	Cufflinks	exon	14729225	14729271	1	-	.	gene_id "CUFF.6388"; transcript_id "AT5G37210.1"; exon_number "1"; FPKM "0.0000000000"; frac "0.000000"; conf_lo "0.000000"; conf_hi "0.055645"; cov "0.000000";
Chr5	Cufflinks	exon	14729522	14731508	1	-	.	gene_id "CUFF.6388"; transcript_id "AT5G37210.1"; exon_number "2"; FPKM "0.0000000000"; frac "0.000000"; conf_lo "0.000000"; conf_hi "0.055645"; cov "0.000000";
Chr5	Cufflinks	transcript	14729371	14731542	1000	-	.	gene_id "CUFF.6388"; transcript_id "CUFF.6388.2"; FPKM "0.3881434410"; frac "1.000000"; conf_lo "0.181074"; conf_hi "0.595212"; cov "2.279506"; full_read_support "yes";
Chr5	Cufflinks	exon	14729371	14731542	1000	-	.	gene_id "CUFF.6388"; transcript_id "CUFF.6388.2"; exon_number "1"; FPKM "0.3881434410"; frac "1.000000"; conf_lo "0.181074"; conf_hi "0.595212"; cov "2.279506";
Chr5	Cufflinks	transcript	14733877	14734521	1	+	.	gene_id "AT5G37220"; transcript_id "AT5G37220.1"; FPKM "0.0000000000"; frac "0.000000"; conf_lo "0.000000"; conf_hi "0.000000"; cov "0.000000"; full_read_support "no";
Chr5	Cufflinks	exon	14733877	14734521	1	+	.	gene_id "AT5G37220"; transcript_id "AT5G37220.1"; exon_number "1"; FPKM "0.0000000000"; frac "0.000000"; conf_lo "0.000000"; conf_hi "0.000000"; cov "0.000000";
Chr5	Cufflinks	transcript	14735154	14735780	1	+	.	gene_id "AT5G37230"; transcript_id "AT5G37230.1"; FPKM "0.0000000000"; frac "0.000000"; conf_lo "0.000000"; conf_hi "0.000000"; cov "0.000000"; full_read_support "no";
Chr5	Cufflinks	exon	14735154	14735780	1	+	.	gene_id "AT5G37230"; transcript_id "AT5G37230.1"; exon_number "1"; FPKM "0.0000000000"; frac "0.000000"; conf_lo "0.000000"; conf_hi "0.000000"; cov "0.000000";
Chr5	Cufflinks	transcript	14737248	14739308	681	-	.	gene_id "CUFF.6389"; transcript_id "CUFF.6389.1"; FPKM "0.8626576182"; frac "0.181818"; conf_lo "0.329230"; conf_hi "1.396085"; cov "5.066483"; full_read_support "no";
Chr5	Cufflinks	exon	14737248	14737422	681	-	.	gene_id "CUFF.6389"; transcript_id "CUFF.6389.1"; exon_number "1"; FPKM "0.8626576182"; frac "0.181818"; conf_lo "0.329230"; conf_hi "1.396085"; cov "5.066483";
Chr5	Cufflinks	exon	14737511	14737650	681	-	.	gene_id "CUFF.6389"; transcript_id "CUFF.6389.1"; exon_number "2"; FPKM "0.8626576182"; frac "0.181818"; conf_lo "0.329230"; conf_hi "1.396085"; cov "5.066483";
Chr5	Cufflinks	exon	14737785	14737976	681	-	.	gene_id "CUFF.6389"; transcript_id "CUFF.6389.1"; exon_number "3"; FPKM "0.8626576182"; frac "0.181818"; conf_lo "0.329230"; conf_hi "1.396085"; cov "5.066483";
Chr5	Cufflinks	exon	14738085	14738116	681	-	.	gene_id "CUFF.6389"; transcript_id "CUFF.6389.1"; exon_number "4"; FPKM "0.8626576182"; frac "0.181818"; conf_lo "0.329230"; conf_hi "1.396085"; cov "5.066483";
Chr5	Cufflinks	exon	14738507	14738581	681	-	.	gene_id "CUFF.6389"; transcript_id "CUFF.6389.1"; exon_number "5"; FPKM "0.8626576182"; frac "0.181818"; conf_lo "0.329230"; conf_hi "1.396085"; cov "5.066483";
Chr5	Cufflinks	exon	14738740	14738749	681	-	.	gene_id "CUFF.6389"; transcript_id "CUFF.6389.1"; exon_number "6"; FPKM "0.8626576182"; frac "0.181818"; conf_lo "0.329230"; conf_hi "1.396085"; cov "5.066483";
Chr5	Cufflinks	exon	14739011	14739123	681	-	.	gene_id "CUFF.6389"; transcript_id "CUFF.6389.1"; exon_number "7"; FPKM "0.8626576182"; frac "0.181818"; conf_lo "0.329230"; conf_hi "1.396085"; cov "5.066483";
Chr5	Cufflinks	exon	14739212	14739308	681	-	.	gene_id "CUFF.6389"; transcript_id "CUFF.6389.1"; exon_number "8"; FPKM "0.8626576182"; frac "0.181818"; conf_lo "0.329230"; conf_hi "1.396085"; cov "5.066483";
Chr5	Cufflinks	transcript	14737560	14739256	1	-	.	gene_id "CUFF.6389"; transcript_id "AT5G37240.1"; FPKM "0.0000000000"; frac "0.000000"; conf_lo "0.000000"; conf_hi "0.214040"; cov "0.000000"; full_read_support "no";
Chr5	Cufflinks	exon	14737560	14737650	1	-	.	gene_id "CUFF.6389"; transcript_id "AT5G37240.1"; exon_number "1"; FPKM "0.0000000000"; frac "0.000000"; conf_lo "0.000000"; conf_hi "0.214040"; cov "0.000000";
Chr5	Cufflinks	exon	14737785	14737820	1	-	.	gene_id "CUFF.6389"; transcript_id "AT5G37240.1"; exon_number "2"; FPKM "0.0000000000"; frac "0.000000"; conf_lo "0.000000"; conf_hi "0.214040"; cov "0.000000";
Chr5	Cufflinks	exon	14737902	14737976	1	-	.	gene_id "CUFF.6389"; transcript_id "AT5G37240.1"; exon_number "3"; FPKM "0.0000000000"; frac "0.000000"; conf_lo "0.000000"; conf_hi "0.214040"; cov "0.000000";
Chr5	Cufflinks	exon	14738085	14738116	1	-	.	gene_id "CUFF.6389"; transcript_id "AT5G37240.1"; exon_number "4"; FPKM "0.0000000000"; frac "0.000000"; conf_lo "0.000000"; conf_hi "0.214040"; cov "0.000000";
Chr5	Cufflinks	exon	14738507	14738581	1	-	.	gene_id "CUFF.6389"; transcript_id "AT5G37240.1"; exon_number "5"; FPKM "0.0000000000"; frac "0.000000"; conf_lo "0.000000"; conf_hi "0.214040"; cov "0.000000";
Chr5	Cufflinks	exon	14738740	14738749	1	-	.	gene_id "CUFF.6389"; transcript_id "AT5G37240.1"; exon_number "6"; FPKM "0.0000000000"; frac "0.000000"; conf_lo "0.000000"; conf_hi "0.214040"; cov "0.000000";
Chr5	Cufflinks	exon	14739011	14739123	1	-	.	gene_id "CUFF.6389"; transcript_id "AT5G37240.1"; exon_number "7"; FPKM "0.0000000000"; frac "0.000000"; conf_lo "0.000000"; conf_hi "0.214040"; cov "0.000000";
Chr5	Cufflinks	exon	14739212	14739256	1	-	.	gene_id "CUFF.6389"; transcript_id "AT5G37240.1"; exon_number "8"; FPKM "0.0000000000"; frac "0.000000"; conf_lo "0.000000"; conf_hi "0.214040"; cov "0.000000";
Chr5	Cufflinks	transcript	14739278	14741375	1000	-	.	gene_id "CUFF.6389"; transcript_id "CUFF.6389.3"; FPKM "1.2667260185"; frac "0.520170"; conf_lo "0.771428"; conf_hi "1.762024"; cov "7.439622"; full_read_support "yes";
Chr5	Cufflinks	exon	14739278	14739298	1000	-	.	gene_id "CUFF.6389"; transcript_id "CUFF.6389.3"; exon_number "1"; FPKM "1.2667260185"; frac "0.520170"; conf_lo "0.771428"; conf_hi "1.762024"; cov "7.439622";
Chr5	Cufflinks	exon	14739655	14739714	1000	-	.	gene_id "CUFF.6389"; transcript_id "CUFF.6389.3"; exon_number "2"; FPKM "1.2667260185"; frac "0.520170"; conf_lo "0.771428"; conf_hi "1.762024"; cov "7.439622";
Chr5	Cufflinks	exon	14739840	14740057	1000	-	.	gene_id "CUFF.6389"; transcript_id "CUFF.6389.3"; exon_number "3"; FPKM "1.2667260185"; frac "0.520170"; conf_lo "0.771428"; conf_hi "1.762024"; cov "7.439622";
Chr5	Cufflinks	exon	14740154	14740210	1000	-	.	gene_id "CUFF.6389"; transcript_id "CUFF.6389.3"; exon_number "4"; FPKM "1.2667260185"; frac "0.520170"; conf_lo "0.771428"; conf_hi "1.762024"; cov "7.439622";
Chr5	Cufflinks	exon	14740296	14741375	1000	-	.	gene_id "CUFF.6389"; transcript_id "CUFF.6389.3"; exon_number "5"; FPKM "1.2667260185"; frac "0.520170"; conf_lo "0.771428"; conf_hi "1.762024"; cov "7.439622";
Chr5	Cufflinks	transcript	14739278	14742474	513	-	.	gene_id "CUFF.6389"; transcript_id "CUFF.6389.4"; FPKM "0.6500380334"; frac "0.298012"; conf_lo "0.298172"; conf_hi "1.001904"; cov "3.817745"; full_read_support "yes";
Chr5	Cufflinks	exon	14739278	14739298	513	-	.	gene_id "CUFF.6389"; transcript_id "CUFF.6389.4"; exon_number "1"; FPKM "0.6500380334"; frac "0.298012"; conf_lo "0.298172"; conf_hi "1.001904"; cov "3.817745";
Chr5	Cufflinks	exon	14739655	14739714	513	-	.	gene_id "CUFF.6389"; transcript_id "CUFF.6389.4"; exon_number "2"; FPKM "0.6500380334"; frac "0.298012"; conf_lo "0.298172"; conf_hi "1.001904"; cov "3.817745";
Chr5	Cufflinks	exon	14739840	14740057	513	-	.	gene_id "CUFF.6389"; transcript_id "CUFF.6389.4"; exon_number "3"; FPKM "0.6500380334"; frac "0.298012"; conf_lo "0.298172"; conf_hi "1.001904"; cov "3.817745";
Chr5	Cufflinks	exon	14740154	14740210	513	-	.	gene_id "CUFF.6389"; transcript_id "CUFF.6389.4"; exon_number "4"; FPKM "0.6500380334"; frac "0.298012"; conf_lo "0.298172"; conf_hi "1.001904"; cov "3.817745";
Chr5	Cufflinks	exon	14740337	14741207	513	-	.	gene_id "CUFF.6389"; transcript_id "CUFF.6389.4"; exon_number "5"; FPKM "0.6500380334"; frac "0.298012"; conf_lo "0.298172"; conf_hi "1.001904"; cov "3.817745";
Chr5	Cufflinks	exon	14741423	14741529	513	-	.	gene_id "CUFF.6389"; transcript_id "CUFF.6389.4"; exon_number "6"; FPKM "0.6500380334"; frac "0.298012"; conf_lo "0.298172"; conf_hi "1.001904"; cov "3.817745";
Chr5	Cufflinks	exon	14741795	14741880	513	-	.	gene_id "CUFF.6389"; transcript_id "CUFF.6389.4"; exon_number "7"; FPKM "0.6500380334"; frac "0.298012"; conf_lo "0.298172"; conf_hi "1.001904"; cov "3.817745";
Chr5	Cufflinks	exon	14742227	14742306	513	-	.	gene_id "CUFF.6389"; transcript_id "CUFF.6389.4"; exon_number "8"; FPKM "0.6500380334"; frac "0.298012"; conf_lo "0.298172"; conf_hi "1.001904"; cov "3.817745";
Chr5	Cufflinks	exon	14742395	14742474	513	-	.	gene_id "CUFF.6389"; transcript_id "CUFF.6389.4"; exon_number "9"; FPKM "0.6500380334"; frac "0.298012"; conf_lo "0.298172"; conf_hi "1.001904"; cov "3.817745";
Chr5	Cufflinks	transcript	14750393	14750971	1000	+	.	gene_id "AT5G37250"; transcript_id "AT5G37250.1"; FPKM "0.1344022967"; frac "1.000000"; conf_lo "0.000000"; conf_hi "0.403207"; cov "0.789850"; full_read_support "yes";
Chr5	Cufflinks	exon	14750393	14750971	1000	+	.	gene_id "AT5G37250"; transcript_id "AT5G37250.1"; exon_number "1"; FPKM "0.1344022967"; frac "1.000000"; conf_lo "0.000000"; conf_hi "0.403207"; cov "0.789850";
Chr5	Cufflinks	transcript	14751186	14753109	1000	-	.	gene_id "CUFF.6391"; transcript_id "CUFF.6391.1"; FPKM "17.7583720735"; frac "0.769674"; conf_lo "15.665407"; conf_hi "19.851337"; cov "104.254478"; full_read_support "yes";
Chr5	Cufflinks	exon	14751186	14751958	1000	-	.	gene_id "CUFF.6391"; transcript_id "CUFF.6391.1"; exon_number "1"; FPKM "17.7583720735"; frac "0.769674"; conf_lo "15.665407"; conf_hi "19.851337"; cov "104.254478";
Chr5	Cufflinks	exon	14752044	14752105	1000	-	.	gene_id "CUFF.6391"; transcript_id "CUFF.6391.1"; exon_number "2"; FPKM "17.7583720735"; frac "0.769674"; conf_lo "15.665407"; conf_hi "19.851337"; cov "104.254478";
Chr5	Cufflinks	exon	14752237	14752348	1000	-	.	gene_id "CUFF.6391"; transcript_id "CUFF.6391.1"; exon_number "3"; FPKM "17.7583720735"; frac "0.769674"; conf_lo "15.665407"; conf_hi "19.851337"; cov "104.254478";
Chr5	Cufflinks	exon	14752438	14752500	1000	-	.	gene_id "CUFF.6391"; transcript_id "CUFF.6391.1"; exon_number "4"; FPKM "17.7583720735"; frac "0.769674"; conf_lo "15.665407"; conf_hi "19.851337"; cov "104.254478";
Chr5	Cufflinks	exon	14752651	14752750	1000	-	.	gene_id "CUFF.6391"; transcript_id "CUFF.6391.1"; exon_number "5"; FPKM "17.7583720735"; frac "0.769674"; conf_lo "15.665407"; conf_hi "19.851337"; cov "104.254478";
Chr5	Cufflinks	exon	14752961	14753109	1000	-	.	gene_id "CUFF.6391"; transcript_id "CUFF.6391.1"; exon_number "6"; FPKM "17.7583720735"; frac "0.769674"; conf_lo "15.665407"; conf_hi "19.851337"; cov "104.254478";
Chr5	Cufflinks	transcript	14751186	14753109	248	-	.	gene_id "CUFF.6391"; transcript_id "CUFF.6391.2"; FPKM "4.4144937282"; frac "0.230326"; conf_lo "3.414967"; conf_hi "5.414020"; cov "25.916269"; full_read_support "yes";
Chr5	Cufflinks	exon	14751186	14752348	248	-	.	gene_id "CUFF.6391"; transcript_id "CUFF.6391.2"; exon_number "1"; FPKM "4.4144937282"; frac "0.230326"; conf_lo "3.414967"; conf_hi "5.414020"; cov "25.916269";
Chr5	Cufflinks	exon	14752438	14752500	248	-	.	gene_id "CUFF.6391"; transcript_id "CUFF.6391.2"; exon_number "2"; FPKM "4.4144937282"; frac "0.230326"; conf_lo "3.414967"; conf_hi "5.414020"; cov "25.916269";
Chr5	Cufflinks	exon	14752651	14752750	248	-	.	gene_id "CUFF.6391"; transcript_id "CUFF.6391.2"; exon_number "3"; FPKM "4.4144937282"; frac "0.230326"; conf_lo "3.414967"; conf_hi "5.414020"; cov "25.916269";
Chr5	Cufflinks	exon	14752961	14753109	248	-	.	gene_id "CUFF.6391"; transcript_id "CUFF.6391.2"; exon_number "4"; FPKM "4.4144937282"; frac "0.230326"; conf_lo "3.414967"; conf_hi "5.414020"; cov "25.916269";
Chr5	Cufflinks	transcript	14751344	14753088	1	-	.	gene_id "CUFF.6391"; transcript_id "AT5G37260.1"; FPKM "0.0000000000"; frac "0.000000"; conf_lo "0.000000"; conf_hi "0.130760"; cov "0.000000"; full_read_support "no";
Chr5	Cufflinks	exon	14751344	14751958	1	-	.	gene_id "CUFF.6391"; transcript_id "AT5G37260.1"; exon_number "1"; FPKM "0.0000000000"; frac "0.000000"; conf_lo "0.000000"; conf_hi "0.130760"; cov "0.000000";
Chr5	Cufflinks	exon	14752044	14752105	1	-	.	gene_id "CUFF.6391"; transcript_id "AT5G37260.1"; exon_number "2"; FPKM "0.0000000000"; frac "0.000000"; conf_lo "0.000000"; conf_hi "0.130760"; cov "0.000000";
Chr5	Cufflinks	exon	14752237	14752348	1	-	.	gene_id "CUFF.6391"; transcript_id "AT5G37260.1"; exon_number "3"; FPKM "0.0000000000"; frac "0.000000"; conf_lo "0.000000"; conf_hi "0.130760"; cov "0.000000";
Chr5	Cufflinks	exon	14752438	14752500	1	-	.	gene_id "CUFF.6391"; transcript_id "AT5G37260.1"; exon_number "4"; FPKM "0.0000000000"; frac "0.000000"; conf_lo "0.000000"; conf_hi "0.130760"; cov "0.000000";
Chr5	Cufflinks	exon	14752961	14753088	1	-	.	gene_id "CUFF.6391"; transcript_id "AT5G37260.1"; exon_number "5"; FPKM "0.0000000000"; frac "0.000000"; conf_lo "0.000000"; conf_hi "0.130760"; cov "0.000000";
Chr5	Cufflinks	transcript	14757933	14758559	1	-	.	gene_id "AT5G37270"; transcript_id "AT5G37270.1"; FPKM "0.0000000000"; frac "0.000000"; conf_lo "0.000000"; conf_hi "0.000000"; cov "0.000000"; full_read_support "no";
Chr5	Cufflinks	exon	14757933	14758559	1	-	.	gene_id "AT5G37270"; transcript_id "AT5G37270.1"; exon_number "1"; FPKM "0.0000000000"; frac "0.000000"; conf_lo "0.000000"; conf_hi "0.000000"; cov "0.000000";
Chr5	Cufflinks	transcript	14761275	14761925	1	-	.	gene_id "AT5G37280"; transcript_id "AT5G37280.1"; FPKM "0.0000000000"; frac "0.000000"; conf_lo "0.000000"; conf_hi "0.000000"; cov "0.000000"; full_read_support "no";
Chr5	Cufflinks	exon	14761275	14761925	1	-	.	gene_id "AT5G37280"; transcript_id "AT5G37280.1"; exon_number "1"; FPKM "0.0000000000"; frac "0.000000"; conf_lo "0.000000"; conf_hi "0.000000"; cov "0.000000";
Chr5	Cufflinks	transcript	14762370	14764359	274	+	.	gene_id "CUFF.6392"; transcript_id "CUFF.6392.1"; FPKM "0.8456681127"; frac "0.181216"; conf_lo "0.268295"; conf_hi "1.423041"; cov "4.963789"; full_read_support "yes";
Chr5	Cufflinks	exon	14762370	14762473	274	+	.	gene_id "CUFF.6392"; transcript_id "CUFF.6392.1"; exon_number "1"; FPKM "0.8456681127"; frac "0.181216"; conf_lo "0.268295"; conf_hi "1.423041"; cov "4.963789";
Chr5	Cufflinks	exon	14762684	14762801	274	+	.	gene_id "CUFF.6392"; transcript_id "CUFF.6392.1"; exon_number "2"; FPKM "0.8456681127"; frac "0.181216"; conf_lo "0.268295"; conf_hi "1.423041"; cov "4.963789";
Chr5	Cufflinks	exon	14762884	14762920	274	+	.	gene_id "CUFF.6392"; transcript_id "CUFF.6392.1"; exon_number "3"; FPKM "0.8456681127"; frac "0.181216"; conf_lo "0.268295"; conf_hi "1.423041"; cov "4.963789";
Chr5	Cufflinks	exon	14763369	14763441	274	+	.	gene_id "CUFF.6392"; transcript_id "CUFF.6392.1"; exon_number "4"; FPKM "0.8456681127"; frac "0.181216"; conf_lo "0.268295"; conf_hi "1.423041"; cov "4.963789";
Chr5	Cufflinks	exon	14763545	14763638	274	+	.	gene_id "CUFF.6392"; transcript_id "CUFF.6392.1"; exon_number "5"; FPKM "0.8456681127"; frac "0.181216"; conf_lo "0.268295"; conf_hi "1.423041"; cov "4.963789";
Chr5	Cufflinks	exon	14763751	14763833	274	+	.	gene_id "CUFF.6392"; transcript_id "CUFF.6392.1"; exon_number "6"; FPKM "0.8456681127"; frac "0.181216"; conf_lo "0.268295"; conf_hi "1.423041"; cov "4.963789";
Chr5	Cufflinks	exon	14763915	14764359	274	+	.	gene_id "CUFF.6392"; transcript_id "CUFF.6392.1"; exon_number "7"; FPKM "0.8456681127"; frac "0.181216"; conf_lo "0.268295"; conf_hi "1.423041"; cov "4.963789";
Chr5	Cufflinks	transcript	14762370	14764344	1000	+	.	gene_id "CUFF.6392"; transcript_id "AT5G37290.1"; FPKM "3.0832549370"; frac "0.648449"; conf_lo "2.031768"; conf_hi "4.134742"; cov "18.097674"; full_read_support "yes";
Chr5	Cufflinks	exon	14762370	14762473	1000	+	.	gene_id "CUFF.6392"; transcript_id "AT5G37290.1"; exon_number "1"; FPKM "3.0832549370"; frac "0.648449"; conf_lo "2.031768"; conf_hi "4.134742"; cov "18.097674";
Chr5	Cufflinks	exon	14762684	14762801	1000	+	.	gene_id "CUFF.6392"; transcript_id "AT5G37290.1"; exon_number "2"; FPKM "3.0832549370"; frac "0.648449"; conf_lo "2.031768"; conf_hi "4.134742"; cov "18.097674";
Chr5	Cufflinks	exon	14762884	14762920	1000	+	.	gene_id "CUFF.6392"; transcript_id "AT5G37290.1"; exon_number "3"; FPKM "3.0832549370"; frac "0.648449"; conf_lo "2.031768"; conf_hi "4.134742"; cov "18.097674";
Chr5	Cufflinks	exon	14763368	14763441	1000	+	.	gene_id "CUFF.6392"; transcript_id "AT5G37290.1"; exon_number "4"; FPKM "3.0832549370"; frac "0.648449"; conf_lo "2.031768"; conf_hi "4.134742"; cov "18.097674";
Chr5	Cufflinks	exon	14763545	14763638	1000	+	.	gene_id "CUFF.6392"; transcript_id "AT5G37290.1"; exon_number "5"; FPKM "3.0832549370"; frac "0.648449"; conf_lo "2.031768"; conf_hi "4.134742"; cov "18.097674";
Chr5	Cufflinks	exon	14763751	14763833	1000	+	.	gene_id "CUFF.6392"; transcript_id "AT5G37290.1"; exon_number "6"; FPKM "3.0832549370"; frac "0.648449"; conf_lo "2.031768"; conf_hi "4.134742"; cov "18.097674";
Chr5	Cufflinks	exon	14763915	14764344	1000	+	.	gene_id "CUFF.6392"; transcript_id "AT5G37290.1"; exon_number "7"; FPKM "3.0832549370"; frac "0.648449"; conf_lo "2.031768"; conf_hi "4.134742"; cov "18.097674";
Chr5	Cufflinks	transcript	14762370	14764344	263	+	.	gene_id "CUFF.6392"; transcript_id "AT5G37290.2"; FPKM "0.8132046402"; frac "0.170335"; conf_lo "0.161244"; conf_hi "1.465165"; cov "4.773239"; full_read_support "yes";
Chr5	Cufflinks	exon	14762370	14762473	263	+	.	gene_id "CUFF.6392"; transcript_id "AT5G37290.2"; exon_number "1"; FPKM "0.8132046402"; frac "0.170335"; conf_lo "0.161244"; conf_hi "1.465165"; cov "4.773239";
Chr5	Cufflinks	exon	14762684	14762801	263	+	.	gene_id "CUFF.6392"; transcript_id "AT5G37290.2"; exon_number "2"; FPKM "0.8132046402"; frac "0.170335"; conf_lo "0.161244"; conf_hi "1.465165"; cov "4.773239";
Chr5	Cufflinks	exon	14762887	14762920	263	+	.	gene_id "CUFF.6392"; transcript_id "AT5G37290.2"; exon_number "3"; FPKM "0.8132046402"; frac "0.170335"; conf_lo "0.161244"; conf_hi "1.465165"; cov "4.773239";
Chr5	Cufflinks	exon	14763368	14763441	263	+	.	gene_id "CUFF.6392"; transcript_id "AT5G37290.2"; exon_number "4"; FPKM "0.8132046402"; frac "0.170335"; conf_lo "0.161244"; conf_hi "1.465165"; cov "4.773239";
Chr5	Cufflinks	exon	14763545	14763638	263	+	.	gene_id "CUFF.6392"; transcript_id "AT5G37290.2"; exon_number "5"; FPKM "0.8132046402"; frac "0.170335"; conf_lo "0.161244"; conf_hi "1.465165"; cov "4.773239";
Chr5	Cufflinks	exon	14763751	14763833	263	+	.	gene_id "CUFF.6392"; transcript_id "AT5G37290.2"; exon_number "6"; FPKM "0.8132046402"; frac "0.170335"; conf_lo "0.161244"; conf_hi "1.465165"; cov "4.773239";
Chr5	Cufflinks	exon	14763915	14764344	263	+	.	gene_id "CUFF.6392"; transcript_id "AT5G37290.2"; exon_number "7"; FPKM "0.8132046402"; frac "0.170335"; conf_lo "0.161244"; conf_hi "1.465165"; cov "4.773239";
Chr5	Cufflinks	transcript	14767499	14770249	1000	+	.	gene_id "AT5G37300"; transcript_id "AT5G37300.1"; FPKM "0.2108287393"; frac "1.000000"; conf_lo "0.038688"; conf_hi "0.382970"; cov "1.238990"; full_read_support "no";
Chr5	Cufflinks	exon	14767499	14767711	1000	+	.	gene_id "AT5G37300"; transcript_id "AT5G37300.1"; exon_number "1"; FPKM "0.2108287393"; frac "1.000000"; conf_lo "0.038688"; conf_hi "0.382970"; cov "1.238990";
Chr5	Cufflinks	exon	14768009	14768581	1000	+	.	gene_id "AT5G37300"; transcript_id "AT5G37300.1"; exon_number "2"; FPKM "0.2108287393"; frac "1.000000"; conf_lo "0.038688"; conf_hi "0.382970"; cov "1.238990";
Chr5	Cufflinks	exon	14768671	14768737	1000	+	.	gene_id "AT5G37300"; transcript_id "AT5G37300.1"; exon_number "3"; FPKM "0.2108287393"; frac "1.000000"; conf_lo "0.038688"; conf_hi "0.382970"; cov "1.238990";
Chr5	Cufflinks	exon	14769154	14769245	1000	+	.	gene_id "AT5G37300"; transcript_id "AT5G37300.1"; exon_number "4"; FPKM "0.2108287393"; frac "1.000000"; conf_lo "0.038688"; conf_hi "0.382970"; cov "1.238990";
Chr5	Cufflinks	exon	14769338	14769547	1000	+	.	gene_id "AT5G37300"; transcript_id "AT5G37300.1"; exon_number "5"; FPKM "0.2108287393"; frac "1.000000"; conf_lo "0.038688"; conf_hi "0.382970"; cov "1.238990";
Chr5	Cufflinks	exon	14769644	14769781	1000	+	.	gene_id "AT5G37300"; transcript_id "AT5G37300.1"; exon_number "6"; FPKM "0.2108287393"; frac "1.000000"; conf_lo "0.038688"; conf_hi "0.382970"; cov "1.238990";
Chr5	Cufflinks	exon	14769891	14770249	1000	+	.	gene_id "AT5G37300"; transcript_id "AT5G37300.1"; exon_number "7"; FPKM "0.2108287393"; frac "1.000000"; conf_lo "0.038688"; conf_hi "0.382970"; cov "1.238990";
Chr5	Cufflinks	transcript	14772512	14776207	1000	-	.	gene_id "CUFF.6393"; transcript_id "AT5G37310.1"; FPKM "13.3937646808"; frac "1.000000"; conf_lo "12.074363"; conf_hi "14.713167"; cov "78.655386"; full_read_support "yes";
Chr5	Cufflinks	exon	14772512	14772725	1000	-	.	gene_id "CUFF.6393"; transcript_id "AT5G37310.1"; exon_number "1"; FPKM "13.3937646808"; frac "1.000000"; conf_lo "12.074363"; conf_hi "14.713167"; cov "78.655386";
Chr5	Cufflinks	exon	14772803	14773055	1000	-	.	gene_id "CUFF.6393"; transcript_id "AT5G37310.1"; exon_number "2"; FPKM "13.3937646808"; frac "1.000000"; conf_lo "12.074363"; conf_hi "14.713167"; cov "78.655386";
Chr5	Cufflinks	exon	14773242	14773726	1000	-	.	gene_id "CUFF.6393"; transcript_id "AT5G37310.1"; exon_number "3"; FPKM "13.3937646808"; frac "1.000000"; conf_lo "12.074363"; conf_hi "14.713167"; cov "78.655386";
Chr5	Cufflinks	exon	14774360	14774516	1000	-	.	gene_id "CUFF.6393"; transcript_id "AT5G37310.1"; exon_number "4"; FPKM "13.3937646808"; frac "1.000000"; conf_lo "12.074363"; conf_hi "14.713167"; cov "78.655386";
Chr5	Cufflinks	exon	14774605	14774742	1000	-	.	gene_id "CUFF.6393"; transcript_id "AT5G37310.1"; exon_number "5"; FPKM "13.3937646808"; frac "1.000000"; conf_lo "12.074363"; conf_hi "14.713167"; cov "78.655386";
Chr5	Cufflinks	exon	14774820	14775405	1000	-	.	gene_id "CUFF.6393"; transcript_id "AT5G37310.1"; exon_number "6"; FPKM "13.3937646808"; frac "1.000000"; conf_lo "12.074363"; conf_hi "14.713167"; cov "78.655386";
Chr5	Cufflinks	exon	14775486	14775526	1000	-	.	gene_id "CUFF.6393"; transcript_id "AT5G37310.1"; exon_number "7"; FPKM "13.3937646808"; frac "1.000000"; conf_lo "12.074363"; conf_hi "14.713167"; cov "78.655386";
Chr5	Cufflinks	exon	14775939	14776207	1000	-	.	gene_id "CUFF.6393"; transcript_id "AT5G37310.1"; exon_number "8"; FPKM "13.3937646808"; frac "1.000000"; conf_lo "12.074363"; conf_hi "14.713167"; cov "78.655386";
Chr5	Cufflinks	transcript	14777931	14779717	1	+	.	gene_id "AT5G37320"; transcript_id "AT5G37320.1"; FPKM "0.0000000000"; frac "0.000000"; conf_lo "0.000000"; conf_hi "0.000000"; cov "0.000000"; full_read_support "no";
Chr5	Cufflinks	exon	14777931	14778602	1	+	.	gene_id "AT5G37320"; transcript_id "AT5G37320.1"; exon_number "1"; FPKM "0.0000000000"; frac "0.000000"; conf_lo "0.000000"; conf_hi "0.000000"; cov "0.000000";
Chr5	Cufflinks	exon	14778686	14779381	1	+	.	gene_id "AT5G37320"; transcript_id "AT5G37320.1"; exon_number "2"; FPKM "0.0000000000"; frac "0.000000"; conf_lo "0.000000"; conf_hi "0.000000"; cov "0.000000";
Chr5	Cufflinks	exon	14779463	14779717	1	+	.	gene_id "AT5G37320"; transcript_id "AT5G37320.1"; exon_number "3"; FPKM "0.0000000000"; frac "0.000000"; conf_lo "0.000000"; conf_hi "0.000000"; cov "0.000000";
Chr5	Cufflinks	transcript	14783436	14786027	1	+	.	gene_id "AT5G37330"; transcript_id "AT5G37330.1"; FPKM "0.0000000000"; frac "0.000000"; conf_lo "0.000000"; conf_hi "0.000000"; cov "0.000000"; full_read_support "no";
Chr5	Cufflinks	exon	14783436	14786027	1	+	.	gene_id "AT5G37330"; transcript_id "AT5G37330.1"; exon_number "1"; FPKM "0.0000000000"; frac "0.000000"; conf_lo "0.000000"; conf_hi "0.000000"; cov "0.000000";
Chr5	Cufflinks	transcript	14787181	14792772	1000	-	.	gene_id "CUFF.6394"; transcript_id "CUFF.6394.1"; FPKM "1.0445800367"; frac "1.000000"; conf_lo "0.703583"; conf_hi "1.385577"; cov "6.130564"; full_read_support "no";
Chr5	Cufflinks	exon	14787181	14787984	1000	-	.	gene_id "CUFF.6394"; transcript_id "CUFF.6394.1"; exon_number "1"; FPKM "1.0445800367"; frac "1.000000"; conf_lo "0.703583"; conf_hi "1.385577"; cov "6.130564";
Chr5	Cufflinks	exon	14788102	14788193	1000	-	.	gene_id "CUFF.6394"; transcript_id "CUFF.6394.1"; exon_number "2"; FPKM "1.0445800367"; frac "1.000000"; conf_lo "0.703583"; conf_hi "1.385577"; cov "6.130564";
Chr5	Cufflinks	exon	14788440	14788548	1000	-	.	gene_id "CUFF.6394"; transcript_id "CUFF.6394.1"; exon_number "3"; FPKM "1.0445800367"; frac "1.000000"; conf_lo "0.703583"; conf_hi "1.385577"; cov "6.130564";
Chr5	Cufflinks	exon	14788993	14789082	1000	-	.	gene_id "CUFF.6394"; transcript_id "CUFF.6394.1"; exon_number "4"; FPKM "1.0445800367"; frac "1.000000"; conf_lo "0.703583"; conf_hi "1.385577"; cov "6.130564";
Chr5	Cufflinks	exon	14789166	14789236	1000	-	.	gene_id "CUFF.6394"; transcript_id "CUFF.6394.1"; exon_number "5"; FPKM "1.0445800367"; frac "1.000000"; conf_lo "0.703583"; conf_hi "1.385577"; cov "6.130564";
Chr5	Cufflinks	exon	14789343	14789409	1000	-	.	gene_id "CUFF.6394"; transcript_id "CUFF.6394.1"; exon_number "6"; FPKM "1.0445800367"; frac "1.000000"; conf_lo "0.703583"; conf_hi "1.385577"; cov "6.130564";
Chr5	Cufflinks	exon	14789569	14789821	1000	-	.	gene_id "CUFF.6394"; transcript_id "CUFF.6394.1"; exon_number "7"; FPKM "1.0445800367"; frac "1.000000"; conf_lo "0.703583"; conf_hi "1.385577"; cov "6.130564";
Chr5	Cufflinks	exon	14789910	14790037	1000	-	.	gene_id "CUFF.6394"; transcript_id "CUFF.6394.1"; exon_number "8"; FPKM "1.0445800367"; frac "1.000000"; conf_lo "0.703583"; conf_hi "1.385577"; cov "6.130564";
Chr5	Cufflinks	exon	14790132	14790191	1000	-	.	gene_id "CUFF.6394"; transcript_id "CUFF.6394.1"; exon_number "9"; FPKM "1.0445800367"; frac "1.000000"; conf_lo "0.703583"; conf_hi "1.385577"; cov "6.130564";
Chr5	Cufflinks	exon	14790526	14790582	1000	-	.	gene_id "CUFF.6394"; transcript_id "CUFF.6394.1"; exon_number "10"; FPKM "1.0445800367"; frac "1.000000"; conf_lo "0.703583"; conf_hi "1.385577"; cov "6.130564";
Chr5	Cufflinks	exon	14790777	14790821	1000	-	.	gene_id "CUFF.6394"; transcript_id "CUFF.6394.1"; exon_number "11"; FPKM "1.0445800367"; frac "1.000000"; conf_lo "0.703583"; conf_hi "1.385577"; cov "6.130564";
Chr5	Cufflinks	exon	14791012	14791093	1000	-	.	gene_id "CUFF.6394"; transcript_id "CUFF.6394.1"; exon_number "12"; FPKM "1.0445800367"; frac "1.000000"; conf_lo "0.703583"; conf_hi "1.385577"; cov "6.130564";
Chr5	Cufflinks	exon	14791213	14791253	1000	-	.	gene_id "CUFF.6394"; transcript_id "CUFF.6394.1"; exon_number "13"; FPKM "1.0445800367"; frac "1.000000"; conf_lo "0.703583"; conf_hi "1.385577"; cov "6.130564";
Chr5	Cufflinks	exon	14791444	14791488	1000	-	.	gene_id "CUFF.6394"; transcript_id "CUFF.6394.1"; exon_number "14"; FPKM "1.0445800367"; frac "1.000000"; conf_lo "0.703583"; conf_hi "1.385577"; cov "6.130564";
Chr5	Cufflinks	exon	14792251	14792400	1000	-	.	gene_id "CUFF.6394"; transcript_id "CUFF.6394.1"; exon_number "15"; FPKM "1.0445800367"; frac "1.000000"; conf_lo "0.703583"; conf_hi "1.385577"; cov "6.130564";
Chr5	Cufflinks	exon	14792713	14792772	1000	-	.	gene_id "CUFF.6394"; transcript_id "CUFF.6394.1"; exon_number "16"; FPKM "1.0445800367"; frac "1.000000"; conf_lo "0.703583"; conf_hi "1.385577"; cov "6.130564";
Chr5	Cufflinks	transcript	14787264	14792771	1	-	.	gene_id "CUFF.6394"; transcript_id "AT5G37340.2"; FPKM "0.0000000000"; frac "0.000000"; conf_lo "0.000000"; conf_hi "0.063501"; cov "0.000000"; full_read_support "no";
Chr5	Cufflinks	exon	14787264	14787600	1	-	.	gene_id "CUFF.6394"; transcript_id "AT5G37340.2"; exon_number "1"; FPKM "0.0000000000"; frac "0.000000"; conf_lo "0.000000"; conf_hi "0.063501"; cov "0.000000";
Chr5	Cufflinks	exon	14787879	14787984	1	-	.	gene_id "CUFF.6394"; transcript_id "AT5G37340.2"; exon_number "2"; FPKM "0.0000000000"; frac "0.000000"; conf_lo "0.000000"; conf_hi "0.063501"; cov "0.000000";
Chr5	Cufflinks	exon	14788102	14788193	1	-	.	gene_id "CUFF.6394"; transcript_id "AT5G37340.2"; exon_number "3"; FPKM "0.0000000000"; frac "0.000000"; conf_lo "0.000000"; conf_hi "0.063501"; cov "0.000000";
Chr5	Cufflinks	exon	14788440	14788548	1	-	.	gene_id "CUFF.6394"; transcript_id "AT5G37340.2"; exon_number "4"; FPKM "0.0000000000"; frac "0.000000"; conf_lo "0.000000"; conf_hi "0.063501"; cov "0.000000";
Chr5	Cufflinks	exon	14788993	14789082	1	-	.	gene_id "CUFF.6394"; transcript_id "AT5G37340.2"; exon_number "5"; FPKM "0.0000000000"; frac "0.000000"; conf_lo "0.000000"; conf_hi "0.063501"; cov "0.000000";
Chr5	Cufflinks	exon	14789166	14789219	1	-	.	gene_id "CUFF.6394"; transcript_id "AT5G37340.2"; exon_number "6"; FPKM "0.0000000000"; frac "0.000000"; conf_lo "0.000000"; conf_hi "0.063501"; cov "0.000000";
Chr5	Cufflinks	exon	14789311	14789409	1	-	.	gene_id "CUFF.6394"; transcript_id "AT5G37340.2"; exon_number "7"; FPKM "0.0000000000"; frac "0.000000"; conf_lo "0.000000"; conf_hi "0.063501"; cov "0.000000";
Chr5	Cufflinks	exon	14789569	14789821	1	-	.	gene_id "CUFF.6394"; transcript_id "AT5G37340.2"; exon_number "8"; FPKM "0.0000000000"; frac "0.000000"; conf_lo "0.000000"; conf_hi "0.063501"; cov "0.000000";
Chr5	Cufflinks	exon	14789910	14790037	1	-	.	gene_id "CUFF.6394"; transcript_id "AT5G37340.2"; exon_number "9"; FPKM "0.0000000000"; frac "0.000000"; conf_lo "0.000000"; conf_hi "0.063501"; cov "0.000000";
Chr5	Cufflinks	exon	14790132	14790191	1	-	.	gene_id "CUFF.6394"; transcript_id "AT5G37340.2"; exon_number "10"; FPKM "0.0000000000"; frac "0.000000"; conf_lo "0.000000"; conf_hi "0.063501"; cov "0.000000";
Chr5	Cufflinks	exon	14790526	14790582	1	-	.	gene_id "CUFF.6394"; transcript_id "AT5G37340.2"; exon_number "11"; FPKM "0.0000000000"; frac "0.000000"; conf_lo "0.000000"; conf_hi "0.063501"; cov "0.000000";
Chr5	Cufflinks	exon	14790777	14790821	1	-	.	gene_id "CUFF.6394"; transcript_id "AT5G37340.2"; exon_number "12"; FPKM "0.0000000000"; frac "0.000000"; conf_lo "0.000000"; conf_hi "0.063501"; cov "0.000000";
Chr5	Cufflinks	exon	14791012	14791093	1	-	.	gene_id "CUFF.6394"; transcript_id "AT5G37340.2"; exon_number "13"; FPKM "0.0000000000"; frac "0.000000"; conf_lo "0.000000"; conf_hi "0.063501"; cov "0.000000";
Chr5	Cufflinks	exon	14791213	14791253	1	-	.	gene_id "CUFF.6394"; transcript_id "AT5G37340.2"; exon_number "14"; FPKM "0.0000000000"; frac "0.000000"; conf_lo "0.000000"; conf_hi "0.063501"; cov "0.000000";
Chr5	Cufflinks	exon	14791444	14791488	1	-	.	gene_id "CUFF.6394"; transcript_id "AT5G37340.2"; exon_number "15"; FPKM "0.0000000000"; frac "0.000000"; conf_lo "0.000000"; conf_hi "0.063501"; cov "0.000000";
Chr5	Cufflinks	exon	14792251	14792400	1	-	.	gene_id "CUFF.6394"; transcript_id "AT5G37340.2"; exon_number "16"; FPKM "0.0000000000"; frac "0.000000"; conf_lo "0.000000"; conf_hi "0.063501"; cov "0.000000";
Chr5	Cufflinks	exon	14792713	14792771	1	-	.	gene_id "CUFF.6394"; transcript_id "AT5G37340.2"; exon_number "17"; FPKM "0.0000000000"; frac "0.000000"; conf_lo "0.000000"; conf_hi "0.063501"; cov "0.000000";
Chr5	Cufflinks	transcript	14787267	14792772	1	-	.	gene_id "CUFF.6394"; transcript_id "AT5G37340.1"; FPKM "0.0000000000"; frac "0.000000"; conf_lo "0.000000"; conf_hi "0.064180"; cov "0.000000"; full_read_support "no";
Chr5	Cufflinks	exon	14787267	14787600	1	-	.	gene_id "CUFF.6394"; transcript_id "AT5G37340.1"; exon_number "1"; FPKM "0.0000000000"; frac "0.000000"; conf_lo "0.000000"; conf_hi "0.064180"; cov "0.000000";
Chr5	Cufflinks	exon	14787879	14787984	1	-	.	gene_id "CUFF.6394"; transcript_id "AT5G37340.1"; exon_number "2"; FPKM "0.0000000000"; frac "0.000000"; conf_lo "0.000000"; conf_hi "0.064180"; cov "0.000000";
Chr5	Cufflinks	exon	14788102	14788193	1	-	.	gene_id "CUFF.6394"; transcript_id "AT5G37340.1"; exon_number "3"; FPKM "0.0000000000"; frac "0.000000"; conf_lo "0.000000"; conf_hi "0.064180"; cov "0.000000";
Chr5	Cufflinks	exon	14788440	14788548	1	-	.	gene_id "CUFF.6394"; transcript_id "AT5G37340.1"; exon_number "4"; FPKM "0.0000000000"; frac "0.000000"; conf_lo "0.000000"; conf_hi "0.064180"; cov "0.000000";
Chr5	Cufflinks	exon	14788993	14789082	1	-	.	gene_id "CUFF.6394"; transcript_id "AT5G37340.1"; exon_number "5"; FPKM "0.0000000000"; frac "0.000000"; conf_lo "0.000000"; conf_hi "0.064180"; cov "0.000000";
Chr5	Cufflinks	exon	14789166	14789236	1	-	.	gene_id "CUFF.6394"; transcript_id "AT5G37340.1"; exon_number "6"; FPKM "0.0000000000"; frac "0.000000"; conf_lo "0.000000"; conf_hi "0.064180"; cov "0.000000";
Chr5	Cufflinks	exon	14789343	14789409	1	-	.	gene_id "CUFF.6394"; transcript_id "AT5G37340.1"; exon_number "7"; FPKM "0.0000000000"; frac "0.000000"; conf_lo "0.000000"; conf_hi "0.064180"; cov "0.000000";
Chr5	Cufflinks	exon	14789569	14789821	1	-	.	gene_id "CUFF.6394"; transcript_id "AT5G37340.1"; exon_number "8"; FPKM "0.0000000000"; frac "0.000000"; conf_lo "0.000000"; conf_hi "0.064180"; cov "0.000000";
Chr5	Cufflinks	exon	14789910	14790037	1	-	.	gene_id "CUFF.6394"; transcript_id "AT5G37340.1"; exon_number "9"; FPKM "0.0000000000"; frac "0.000000"; conf_lo "0.000000"; conf_hi "0.064180"; cov "0.000000";
Chr5	Cufflinks	exon	14790132	14790191	1	-	.	gene_id "CUFF.6394"; transcript_id "AT5G37340.1"; exon_number "10"; FPKM "0.0000000000"; frac "0.000000"; conf_lo "0.000000"; conf_hi "0.064180"; cov "0.000000";
Chr5	Cufflinks	exon	14790526	14790582	1	-	.	gene_id "CUFF.6394"; transcript_id "AT5G37340.1"; exon_number "11"; FPKM "0.0000000000"; frac "0.000000"; conf_lo "0.000000"; conf_hi "0.064180"; cov "0.000000";
Chr5	Cufflinks	exon	14790777	14790821	1	-	.	gene_id "CUFF.6394"; transcript_id "AT5G37340.1"; exon_number "12"; FPKM "0.0000000000"; frac "0.000000"; conf_lo "0.000000"; conf_hi "0.064180"; cov "0.000000";
Chr5	Cufflinks	exon	14791012	14791093	1	-	.	gene_id "CUFF.6394"; transcript_id "AT5G37340.1"; exon_number "13"; FPKM "0.0000000000"; frac "0.000000"; conf_lo "0.000000"; conf_hi "0.064180"; cov "0.000000";
Chr5	Cufflinks	exon	14791213	14791253	1	-	.	gene_id "CUFF.6394"; transcript_id "AT5G37340.1"; exon_number "14"; FPKM "0.0000000000"; frac "0.000000"; conf_lo "0.000000"; conf_hi "0.064180"; cov "0.000000";
Chr5	Cufflinks	exon	14791444	14791488	1	-	.	gene_id "CUFF.6394"; transcript_id "AT5G37340.1"; exon_number "15"; FPKM "0.0000000000"; frac "0.000000"; conf_lo "0.000000"; conf_hi "0.064180"; cov "0.000000";
Chr5	Cufflinks	exon	14792251	14792400	1	-	.	gene_id "CUFF.6394"; transcript_id "AT5G37340.1"; exon_number "16"; FPKM "0.0000000000"; frac "0.000000"; conf_lo "0.000000"; conf_hi "0.064180"; cov "0.000000";
Chr5	Cufflinks	exon	14792713	14792772	1	-	.	gene_id "CUFF.6394"; transcript_id "AT5G37340.1"; exon_number "17"; FPKM "0.0000000000"; frac "0.000000"; conf_lo "0.000000"; conf_hi "0.064180"; cov "0.000000";
Chr5	Cufflinks	transcript	14787316	14792772	1	-	.	gene_id "CUFF.6394"; transcript_id "AT5G37340.3"; FPKM "0.0000000000"; frac "0.000000"; conf_lo "0.000000"; conf_hi "0.063859"; cov "0.000000"; full_read_support "no";
Chr5	Cufflinks	exon	14787316	14787600	1	-	.	gene_id "CUFF.6394"; transcript_id "AT5G37340.3"; exon_number "1"; FPKM "0.0000000000"; frac "0.000000"; conf_lo "0.000000"; conf_hi "0.063859"; cov "0.000000";
Chr5	Cufflinks	exon	14787879	14787984	1	-	.	gene_id "CUFF.6394"; transcript_id "AT5G37340.3"; exon_number "2"; FPKM "0.0000000000"; frac "0.000000"; conf_lo "0.000000"; conf_hi "0.063859"; cov "0.000000";
Chr5	Cufflinks	exon	14788102	14788193	1	-	.	gene_id "CUFF.6394"; transcript_id "AT5G37340.3"; exon_number "3"; FPKM "0.0000000000"; frac "0.000000"; conf_lo "0.000000"; conf_hi "0.063859"; cov "0.000000";
Chr5	Cufflinks	exon	14788440	14788548	1	-	.	gene_id "CUFF.6394"; transcript_id "AT5G37340.3"; exon_number "4"; FPKM "0.0000000000"; frac "0.000000"; conf_lo "0.000000"; conf_hi "0.063859"; cov "0.000000";
Chr5	Cufflinks	exon	14788993	14789082	1	-	.	gene_id "CUFF.6394"; transcript_id "AT5G37340.3"; exon_number "5"; FPKM "0.0000000000"; frac "0.000000"; conf_lo "0.000000"; conf_hi "0.063859"; cov "0.000000";
Chr5	Cufflinks	exon	14789166	14789236	1	-	.	gene_id "CUFF.6394"; transcript_id "AT5G37340.3"; exon_number "6"; FPKM "0.0000000000"; frac "0.000000"; conf_lo "0.000000"; conf_hi "0.063859"; cov "0.000000";
Chr5	Cufflinks	exon	14789343	14789409	1	-	.	gene_id "CUFF.6394"; transcript_id "AT5G37340.3"; exon_number "7"; FPKM "0.0000000000"; frac "0.000000"; conf_lo "0.000000"; conf_hi "0.063859"; cov "0.000000";
Chr5	Cufflinks	exon	14789569	14789821	1	-	.	gene_id "CUFF.6394"; transcript_id "AT5G37340.3"; exon_number "8"; FPKM "0.0000000000"; frac "0.000000"; conf_lo "0.000000"; conf_hi "0.063859"; cov "0.000000";
Chr5	Cufflinks	exon	14789910	14790037	1	-	.	gene_id "CUFF.6394"; transcript_id "AT5G37340.3"; exon_number "9"; FPKM "0.0000000000"; frac "0.000000"; conf_lo "0.000000"; conf_hi "0.063859"; cov "0.000000";
Chr5	Cufflinks	exon	14790132	14790191	1	-	.	gene_id "CUFF.6394"; transcript_id "AT5G37340.3"; exon_number "10"; FPKM "0.0000000000"; frac "0.000000"; conf_lo "0.000000"; conf_hi "0.063859"; cov "0.000000";
Chr5	Cufflinks	exon	14790526	14790582	1	-	.	gene_id "CUFF.6394"; transcript_id "AT5G37340.3"; exon_number "11"; FPKM "0.0000000000"; frac "0.000000"; conf_lo "0.000000"; conf_hi "0.063859"; cov "0.000000";
Chr5	Cufflinks	exon	14790777	14790821	1	-	.	gene_id "CUFF.6394"; transcript_id "AT5G37340.3"; exon_number "12"; FPKM "0.0000000000"; frac "0.000000"; conf_lo "0.000000"; conf_hi "0.063859"; cov "0.000000";
Chr5	Cufflinks	exon	14791012	14791093	1	-	.	gene_id "CUFF.6394"; transcript_id "AT5G37340.3"; exon_number "13"; FPKM "0.0000000000"; frac "0.000000"; conf_lo "0.000000"; conf_hi "0.063859"; cov "0.000000";
Chr5	Cufflinks	exon	14791213	14791253	1	-	.	gene_id "CUFF.6394"; transcript_id "AT5G37340.3"; exon_number "14"; FPKM "0.0000000000"; frac "0.000000"; conf_lo "0.000000"; conf_hi "0.063859"; cov "0.000000";
Chr5	Cufflinks	exon	14791444	14791488	1	-	.	gene_id "CUFF.6394"; transcript_id "AT5G37340.3"; exon_number "15"; FPKM "0.0000000000"; frac "0.000000"; conf_lo "0.000000"; conf_hi "0.063859"; cov "0.000000";
Chr5	Cufflinks	exon	14792251	14792400	1	-	.	gene_id "CUFF.6394"; transcript_id "AT5G37340.3"; exon_number "16"; FPKM "0.0000000000"; frac "0.000000"; conf_lo "0.000000"; conf_hi "0.063859"; cov "0.000000";
Chr5	Cufflinks	exon	14792656	14792772	1	-	.	gene_id "CUFF.6394"; transcript_id "AT5G37340.3"; exon_number "17"; FPKM "0.0000000000"; frac "0.000000"; conf_lo "0.000000"; conf_hi "0.063859"; cov "0.000000";
Chr5	Cufflinks	transcript	14792984	14796027	1000	+	.	gene_id "CUFF.6395"; transcript_id "AT5G37350.1"; FPKM "6.2231793526"; frac "1.000000"; conf_lo "5.298484"; conf_hi "7.147875"; cov "36.532317"; full_read_support "yes";
Chr5	Cufflinks	exon	14792984	14793339	1000	+	.	gene_id "CUFF.6395"; transcript_id "AT5G37350.1"; exon_number "1"; FPKM "6.2231793526"; frac "1.000000"; conf_lo "5.298484"; conf_hi "7.147875"; cov "36.532317";
Chr5	Cufflinks	exon	14793537	14793665	1000	+	.	gene_id "CUFF.6395"; transcript_id "AT5G37350.1"; exon_number "2"; FPKM "6.2231793526"; frac "1.000000"; conf_lo "5.298484"; conf_hi "7.147875"; cov "36.532317";
Chr5	Cufflinks	exon	14793742	14793834	1000	+	.	gene_id "CUFF.6395"; transcript_id "AT5G37350.1"; exon_number "3"; FPKM "6.2231793526"; frac "1.000000"; conf_lo "5.298484"; conf_hi "7.147875"; cov "36.532317";
Chr5	Cufflinks	exon	14793924	14794003	1000	+	.	gene_id "CUFF.6395"; transcript_id "AT5G37350.1"; exon_number "4"; FPKM "6.2231793526"; frac "1.000000"; conf_lo "5.298484"; conf_hi "7.147875"; cov "36.532317";
Chr5	Cufflinks	exon	14794084	14794197	1000	+	.	gene_id "CUFF.6395"; transcript_id "AT5G37350.1"; exon_number "5"; FPKM "6.2231793526"; frac "1.000000"; conf_lo "5.298484"; conf_hi "7.147875"; cov "36.532317";
Chr5	Cufflinks	exon	14794365	14794438	1000	+	.	gene_id "CUFF.6395"; transcript_id "AT5G37350.1"; exon_number "6"; FPKM "6.2231793526"; frac "1.000000"; conf_lo "5.298484"; conf_hi "7.147875"; cov "36.532317";
Chr5	Cufflinks	exon	14794577	14794653	1000	+	.	gene_id "CUFF.6395"; transcript_id "AT5G37350.1"; exon_number "7"; FPKM "6.2231793526"; frac "1.000000"; conf_lo "5.298484"; conf_hi "7.147875"; cov "36.532317";
Chr5	Cufflinks	exon	14794749	14794832	1000	+	.	gene_id "CUFF.6395"; transcript_id "AT5G37350.1"; exon_number "8"; FPKM "6.2231793526"; frac "1.000000"; conf_lo "5.298484"; conf_hi "7.147875"; cov "36.532317";
Chr5	Cufflinks	exon	14794928	14795020	1000	+	.	gene_id "CUFF.6395"; transcript_id "AT5G37350.1"; exon_number "9"; FPKM "6.2231793526"; frac "1.000000"; conf_lo "5.298484"; conf_hi "7.147875"; cov "36.532317";
Chr5	Cufflinks	exon	14795108	14795215	1000	+	.	gene_id "CUFF.6395"; transcript_id "AT5G37350.1"; exon_number "10"; FPKM "6.2231793526"; frac "1.000000"; conf_lo "5.298484"; conf_hi "7.147875"; cov "36.532317";
Chr5	Cufflinks	exon	14795298	14795369	1000	+	.	gene_id "CUFF.6395"; transcript_id "AT5G37350.1"; exon_number "11"; FPKM "6.2231793526"; frac "1.000000"; conf_lo "5.298484"; conf_hi "7.147875"; cov "36.532317";
Chr5	Cufflinks	exon	14795460	14796027	1000	+	.	gene_id "CUFF.6395"; transcript_id "AT5G37350.1"; exon_number "12"; FPKM "6.2231793526"; frac "1.000000"; conf_lo "5.298484"; conf_hi "7.147875"; cov "36.532317";
Chr5	Cufflinks	transcript	14793004	14796027	1	+	.	gene_id "CUFF.6395"; transcript_id "AT5G37350.2"; FPKM "0.0000000000"; frac "0.000000"; conf_lo "0.000000"; conf_hi "0.059435"; cov "0.000000"; full_read_support "yes";
Chr5	Cufflinks	exon	14793004	14793339	1	+	.	gene_id "CUFF.6395"; transcript_id "AT5G37350.2"; exon_number "1"; FPKM "0.0000000000"; frac "0.000000"; conf_lo "0.000000"; conf_hi "0.059435"; cov "0.000000";
Chr5	Cufflinks	exon	14793537	14793665	1	+	.	gene_id "CUFF.6395"; transcript_id "AT5G37350.2"; exon_number "2"; FPKM "0.0000000000"; frac "0.000000"; conf_lo "0.000000"; conf_hi "0.059435"; cov "0.000000";
Chr5	Cufflinks	exon	14793742	14794003	1	+	.	gene_id "CUFF.6395"; transcript_id "AT5G37350.2"; exon_number "3"; FPKM "0.0000000000"; frac "0.000000"; conf_lo "0.000000"; conf_hi "0.059435"; cov "0.000000";
Chr5	Cufflinks	exon	14794084	14794197	1	+	.	gene_id "CUFF.6395"; transcript_id "AT5G37350.2"; exon_number "4"; FPKM "0.0000000000"; frac "0.000000"; conf_lo "0.000000"; conf_hi "0.059435"; cov "0.000000";
Chr5	Cufflinks	exon	14794365	14794438	1	+	.	gene_id "CUFF.6395"; transcript_id "AT5G37350.2"; exon_number "5"; FPKM "0.0000000000"; frac "0.000000"; conf_lo "0.000000"; conf_hi "0.059435"; cov "0.000000";
Chr5	Cufflinks	exon	14794577	14794653	1	+	.	gene_id "CUFF.6395"; transcript_id "AT5G37350.2"; exon_number "6"; FPKM "0.0000000000"; frac "0.000000"; conf_lo "0.000000"; conf_hi "0.059435"; cov "0.000000";
Chr5	Cufflinks	exon	14794749	14794832	1	+	.	gene_id "CUFF.6395"; transcript_id "AT5G37350.2"; exon_number "7"; FPKM "0.0000000000"; frac "0.000000"; conf_lo "0.000000"; conf_hi "0.059435"; cov "0.000000";
Chr5	Cufflinks	exon	14794928	14795020	1	+	.	gene_id "CUFF.6395"; transcript_id "AT5G37350.2"; exon_number "8"; FPKM "0.0000000000"; frac "0.000000"; conf_lo "0.000000"; conf_hi "0.059435"; cov "0.000000";
Chr5	Cufflinks	exon	14795108	14795215	1	+	.	gene_id "CUFF.6395"; transcript_id "AT5G37350.2"; exon_number "9"; FPKM "0.0000000000"; frac "0.000000"; conf_lo "0.000000"; conf_hi "0.059435"; cov "0.000000";
Chr5	Cufflinks	exon	14795298	14795369	1	+	.	gene_id "CUFF.6395"; transcript_id "AT5G37350.2"; exon_number "10"; FPKM "0.0000000000"; frac "0.000000"; conf_lo "0.000000"; conf_hi "0.059435"; cov "0.000000";
Chr5	Cufflinks	exon	14795460	14796027	1	+	.	gene_id "CUFF.6395"; transcript_id "AT5G37350.2"; exon_number "11"; FPKM "0.0000000000"; frac "0.000000"; conf_lo "0.000000"; conf_hi "0.059435"; cov "0.000000";
Chr5	Cufflinks	transcript	14796126	14797001	1	+	.	gene_id "CUFF.6395"; transcript_id "AT5G37352.1"; FPKM "0.0000000000"; frac "0.000000"; conf_lo "0.000000"; conf_hi "0.129237"; cov "0.000000"; full_read_support "no";
Chr5	Cufflinks	exon	14796126	14796792	1	+	.	gene_id "CUFF.6395"; transcript_id "AT5G37352.1"; exon_number "1"; FPKM "0.0000000000"; frac "0.000000"; conf_lo "0.000000"; conf_hi "0.129237"; cov "0.000000";
Chr5	Cufflinks	exon	14796879	14797001	1	+	.	gene_id "CUFF.6395"; transcript_id "AT5G37352.1"; exon_number "2"; FPKM "0.0000000000"; frac "0.000000"; conf_lo "0.000000"; conf_hi "0.129237"; cov "0.000000";
Chr5	Cufflinks	transcript	14797306	14797497	1	-	.	gene_id "AT5G37351"; transcript_id "AT5G37351.1"; FPKM "0.0000000000"; frac "0.000000"; conf_lo "0.000000"; conf_hi "0.000000"; cov "0.000000"; full_read_support "no";
Chr5	Cufflinks	exon	14797306	14797497	1	-	.	gene_id "AT5G37351"; transcript_id "AT5G37351.1"; exon_number "1"; FPKM "0.0000000000"; frac "0.000000"; conf_lo "0.000000"; conf_hi "0.000000"; cov "0.000000";
Chr5	Cufflinks	transcript	14805229	14808236	1000	-	.	gene_id "CUFF.6396"; transcript_id "AT5G37360.1"; FPKM "10.7212891879"; frac "1.000000"; conf_lo "9.203988"; conf_hi "12.238590"; cov "62.931128"; full_read_support "yes";
Chr5	Cufflinks	exon	14805229	14805547	1000	-	.	gene_id "CUFF.6396"; transcript_id "AT5G37360.1"; exon_number "1"; FPKM "10.7212891879"; frac "1.000000"; conf_lo "9.203988"; conf_hi "12.238590"; cov "62.931128";
Chr5	Cufflinks	exon	14805677	14805767	1000	-	.	gene_id "CUFF.6396"; transcript_id "AT5G37360.1"; exon_number "2"; FPKM "10.7212891879"; frac "1.000000"; conf_lo "9.203988"; conf_hi "12.238590"; cov "62.931128";
Chr5	Cufflinks	exon	14805861	14805931	1000	-	.	gene_id "CUFF.6396"; transcript_id "AT5G37360.1"; exon_number "3"; FPKM "10.7212891879"; frac "1.000000"; conf_lo "9.203988"; conf_hi "12.238590"; cov "62.931128";
Chr5	Cufflinks	exon	14806013	14806111	1000	-	.	gene_id "CUFF.6396"; transcript_id "AT5G37360.1"; exon_number "4"; FPKM "10.7212891879"; frac "1.000000"; conf_lo "9.203988"; conf_hi "12.238590"; cov "62.931128";
Chr5	Cufflinks	exon	14806303	14806379	1000	-	.	gene_id "CUFF.6396"; transcript_id "AT5G37360.1"; exon_number "5"; FPKM "10.7212891879"; frac "1.000000"; conf_lo "9.203988"; conf_hi "12.238590"; cov "62.931128";
Chr5	Cufflinks	exon	14806472	14806604	1000	-	.	gene_id "CUFF.6396"; transcript_id "AT5G37360.1"; exon_number "6"; FPKM "10.7212891879"; frac "1.000000"; conf_lo "9.203988"; conf_hi "12.238590"; cov "62.931128";
Chr5	Cufflinks	exon	14807593	14807640	1000	-	.	gene_id "CUFF.6396"; transcript_id "AT5G37360.1"; exon_number "7"; FPKM "10.7212891879"; frac "1.000000"; conf_lo "9.203988"; conf_hi "12.238590"; cov "62.931128";
Chr5	Cufflinks	exon	14807726	14807785	1000	-	.	gene_id "CUFF.6396"; transcript_id "AT5G37360.1"; exon_number "8"; FPKM "10.7212891879"; frac "1.000000"; conf_lo "9.203988"; conf_hi "12.238590"; cov "62.931128";
Chr5	Cufflinks	exon	14807874	14808236	1000	-	.	gene_id "CUFF.6396"; transcript_id "AT5G37360.1"; exon_number "9"; FPKM "10.7212891879"; frac "1.000000"; conf_lo "9.203988"; conf_hi "12.238590"; cov "62.931128";
Chr5	Cufflinks	transcript	14812575	14816628	395	-	.	gene_id "CUFF.6397"; transcript_id "AT5G37370.4"; FPKM "2.8327087582"; frac "0.148128"; conf_lo "2.058838"; conf_hi "3.606579"; cov "16.624961"; full_read_support "yes";
Chr5	Cufflinks	exon	14812575	14813582	395	-	.	gene_id "CUFF.6397"; transcript_id "AT5G37370.4"; exon_number "1"; FPKM "2.8327087582"; frac "0.148128"; conf_lo "2.058838"; conf_hi "3.606579"; cov "16.624961";
Chr5	Cufflinks	exon	14814208	14814279	395	-	.	gene_id "CUFF.6397"; transcript_id "AT5G37370.4"; exon_number "2"; FPKM "2.8327087582"; frac "0.148128"; conf_lo "2.058838"; conf_hi "3.606579"; cov "16.624961";
Chr5	Cufflinks	exon	14814768	14814848	395	-	.	gene_id "CUFF.6397"; transcript_id "AT5G37370.4"; exon_number "3"; FPKM "2.8327087582"; frac "0.148128"; conf_lo "2.058838"; conf_hi "3.606579"; cov "16.624961";
Chr5	Cufflinks	exon	14815698	14815843	395	-	.	gene_id "CUFF.6397"; transcript_id "AT5G37370.4"; exon_number "4"; FPKM "2.8327087582"; frac "0.148128"; conf_lo "2.058838"; conf_hi "3.606579"; cov "16.624961";
Chr5	Cufflinks	exon	14815938	14816046	395	-	.	gene_id "CUFF.6397"; transcript_id "AT5G37370.4"; exon_number "5"; FPKM "2.8327087582"; frac "0.148128"; conf_lo "2.058838"; conf_hi "3.606579"; cov "16.624961";
Chr5	Cufflinks	exon	14816431	14816628	395	-	.	gene_id "CUFF.6397"; transcript_id "AT5G37370.4"; exon_number "6"; FPKM "2.8327087582"; frac "0.148128"; conf_lo "2.058838"; conf_hi "3.606579"; cov "16.624961";
Chr5	Cufflinks	transcript	14812685	14816520	1000	-	.	gene_id "CUFF.6397"; transcript_id "AT5G37370.1"; FPKM "7.1539007407"; frac "0.341304"; conf_lo "5.962196"; conf_hi "8.345605"; cov "41.985721"; full_read_support "yes";
Chr5	Cufflinks	exon	14812685	14813582	1000	-	.	gene_id "CUFF.6397"; transcript_id "AT5G37370.1"; exon_number "1"; FPKM "7.1539007407"; frac "0.341304"; conf_lo "5.962196"; conf_hi "8.345605"; cov "41.985721";
Chr5	Cufflinks	exon	14814208	14814279	1000	-	.	gene_id "CUFF.6397"; transcript_id "AT5G37370.1"; exon_number "2"; FPKM "7.1539007407"; frac "0.341304"; conf_lo "5.962196"; conf_hi "8.345605"; cov "41.985721";
Chr5	Cufflinks	exon	14814768	14814848	1000	-	.	gene_id "CUFF.6397"; transcript_id "AT5G37370.1"; exon_number "3"; FPKM "7.1539007407"; frac "0.341304"; conf_lo "5.962196"; conf_hi "8.345605"; cov "41.985721";
Chr5	Cufflinks	exon	14815698	14816046	1000	-	.	gene_id "CUFF.6397"; transcript_id "AT5G37370.1"; exon_number "4"; FPKM "7.1539007407"; frac "0.341304"; conf_lo "5.962196"; conf_hi "8.345605"; cov "41.985721";
Chr5	Cufflinks	exon	14816431	14816520	1000	-	.	gene_id "CUFF.6397"; transcript_id "AT5G37370.1"; exon_number "5"; FPKM "7.1539007407"; frac "0.341304"; conf_lo "5.962196"; conf_hi "8.345605"; cov "41.985721";
Chr5	Cufflinks	transcript	14812685	14816520	1	-	.	gene_id "CUFF.6397"; transcript_id "AT5G37370.2"; FPKM "0.0000000000"; frac "0.000000"; conf_lo "0.000000"; conf_hi "0.080595"; cov "0.000000"; full_read_support "no";
Chr5	Cufflinks	exon	14812685	14813582	1	-	.	gene_id "CUFF.6397"; transcript_id "AT5G37370.2"; exon_number "1"; FPKM "0.0000000000"; frac "0.000000"; conf_lo "0.000000"; conf_hi "0.080595"; cov "0.000000";
Chr5	Cufflinks	exon	14814232	14814279	1	-	.	gene_id "CUFF.6397"; transcript_id "AT5G37370.2"; exon_number "2"; FPKM "0.0000000000"; frac "0.000000"; conf_lo "0.000000"; conf_hi "0.080595"; cov "0.000000";
Chr5	Cufflinks	exon	14814768	14814848	1	-	.	gene_id "CUFF.6397"; transcript_id "AT5G37370.2"; exon_number "3"; FPKM "0.0000000000"; frac "0.000000"; conf_lo "0.000000"; conf_hi "0.080595"; cov "0.000000";
Chr5	Cufflinks	exon	14815698	14816046	1	-	.	gene_id "CUFF.6397"; transcript_id "AT5G37370.2"; exon_number "4"; FPKM "0.0000000000"; frac "0.000000"; conf_lo "0.000000"; conf_hi "0.080595"; cov "0.000000";
Chr5	Cufflinks	exon	14816431	14816520	1	-	.	gene_id "CUFF.6397"; transcript_id "AT5G37370.2"; exon_number "5"; FPKM "0.0000000000"; frac "0.000000"; conf_lo "0.000000"; conf_hi "0.080595"; cov "0.000000";
Chr5	Cufflinks	transcript	14813062	14819296	282	-	.	gene_id "CUFF.6397"; transcript_id "CUFF.6397.4"; FPKM "2.0231002796"; frac "0.282411"; conf_lo "1.630427"; conf_hi "2.415773"; cov "11.873428"; full_read_support "no";
Chr5	Cufflinks	exon	14813062	14813187	282	-	.	gene_id "CUFF.6397"; transcript_id "CUFF.6397.4"; exon_number "1"; FPKM "2.0231002796"; frac "0.282411"; conf_lo "1.630427"; conf_hi "2.415773"; cov "11.873428";
Chr5	Cufflinks	exon	14813212	14813582	282	-	.	gene_id "CUFF.6397"; transcript_id "CUFF.6397.4"; exon_number "2"; FPKM "2.0231002796"; frac "0.282411"; conf_lo "1.630427"; conf_hi "2.415773"; cov "11.873428";
Chr5	Cufflinks	exon	14814208	14814279	282	-	.	gene_id "CUFF.6397"; transcript_id "CUFF.6397.4"; exon_number "3"; FPKM "2.0231002796"; frac "0.282411"; conf_lo "1.630427"; conf_hi "2.415773"; cov "11.873428";
Chr5	Cufflinks	exon	14814768	14816046	282	-	.	gene_id "CUFF.6397"; transcript_id "CUFF.6397.4"; exon_number "4"; FPKM "2.0231002796"; frac "0.282411"; conf_lo "1.630427"; conf_hi "2.415773"; cov "11.873428";
Chr5	Cufflinks	exon	14816431	14818453	282	-	.	gene_id "CUFF.6397"; transcript_id "CUFF.6397.4"; exon_number "5"; FPKM "2.0231002796"; frac "0.282411"; conf_lo "1.630427"; conf_hi "2.415773"; cov "11.873428";
Chr5	Cufflinks	exon	14819192	14819296	282	-	.	gene_id "CUFF.6397"; transcript_id "CUFF.6397.4"; exon_number "6"; FPKM "2.0231002796"; frac "0.282411"; conf_lo "1.630427"; conf_hi "2.415773"; cov "11.873428";
Chr5	Cufflinks	transcript	14815207	14816520	1	-	.	gene_id "CUFF.6397"; transcript_id "AT5G37370.3"; FPKM "0.0000000000"; frac "0.000000"; conf_lo "0.000000"; conf_hi "0.322215"; cov "0.000000"; full_read_support "yes";
Chr5	Cufflinks	exon	14815207	14815283	1	-	.	gene_id "CUFF.6397"; transcript_id "AT5G37370.3"; exon_number "1"; FPKM "0.0000000000"; frac "0.000000"; conf_lo "0.000000"; conf_hi "0.322215"; cov "0.000000";
Chr5	Cufflinks	exon	14815698	14816046	1	-	.	gene_id "CUFF.6397"; transcript_id "AT5G37370.3"; exon_number "2"; FPKM "0.0000000000"; frac "0.000000"; conf_lo "0.000000"; conf_hi "0.322215"; cov "0.000000";
Chr5	Cufflinks	exon	14816431	14816520	1	-	.	gene_id "CUFF.6397"; transcript_id "AT5G37370.3"; exon_number "3"; FPKM "0.0000000000"; frac "0.000000"; conf_lo "0.000000"; conf_hi "0.322215"; cov "0.000000";
Chr5	Cufflinks	transcript	14816759	14819287	1	-	.	gene_id "CUFF.6397"; transcript_id "AT5G37380.1"; FPKM "0.0000000000"; frac "0.000000"; conf_lo "0.000000"; conf_hi "0.061401"; cov "0.000000"; full_read_support "no";
Chr5	Cufflinks	exon	14816759	14818453	1	-	.	gene_id "CUFF.6397"; transcript_id "AT5G37380.1"; exon_number "1"; FPKM "0.0000000000"; frac "0.000000"; conf_lo "0.000000"; conf_hi "0.061401"; cov "0.000000";
Chr5	Cufflinks	exon	14819035	14819105	1	-	.	gene_id "CUFF.6397"; transcript_id "AT5G37380.1"; exon_number "2"; FPKM "0.0000000000"; frac "0.000000"; conf_lo "0.000000"; conf_hi "0.061401"; cov "0.000000";
Chr5	Cufflinks	exon	14819192	14819287	1	-	.	gene_id "CUFF.6397"; transcript_id "AT5G37380.1"; exon_number "3"; FPKM "0.0000000000"; frac "0.000000"; conf_lo "0.000000"; conf_hi "0.061401"; cov "0.000000";
Chr5	Cufflinks	transcript	14816761	14819087	568	-	.	gene_id "CUFF.6397"; transcript_id "AT5G37380.5"; FPKM "4.0643699504"; frac "0.228157"; conf_lo "3.190479"; conf_hi "4.938261"; cov "23.853491"; full_read_support "yes";
Chr5	Cufflinks	exon	14816761	14818453	568	-	.	gene_id "CUFF.6397"; transcript_id "AT5G37380.5"; exon_number "1"; FPKM "4.0643699504"; frac "0.228157"; conf_lo "3.190479"; conf_hi "4.938261"; cov "23.853491";
Chr5	Cufflinks	exon	14819063	14819087	568	-	.	gene_id "CUFF.6397"; transcript_id "AT5G37380.5"; exon_number "2"; FPKM "4.0643699504"; frac "0.228157"; conf_lo "3.190479"; conf_hi "4.938261"; cov "23.853491";
Chr5	Cufflinks	transcript	14816761	14819287	1	-	.	gene_id "CUFF.6397"; transcript_id "AT5G37380.2"; FPKM "0.0000000000"; frac "0.000000"; conf_lo "0.000000"; conf_hi "0.064220"; cov "0.000000"; full_read_support "yes";
Chr5	Cufflinks	exon	14816761	14818453	1	-	.	gene_id "CUFF.6397"; transcript_id "AT5G37380.2"; exon_number "1"; FPKM "0.0000000000"; frac "0.000000"; conf_lo "0.000000"; conf_hi "0.064220"; cov "0.000000";
Chr5	Cufflinks	exon	14819192	14819287	1	-	.	gene_id "CUFF.6397"; transcript_id "AT5G37380.2"; exon_number "2"; FPKM "0.0000000000"; frac "0.000000"; conf_lo "0.000000"; conf_hi "0.064220"; cov "0.000000";
Chr5	Cufflinks	transcript	14816761	14819296	1	-	.	gene_id "CUFF.6397"; transcript_id "AT5G37380.4"; FPKM "0.0000000000"; frac "0.000000"; conf_lo "0.000000"; conf_hi "0.062035"; cov "0.000000"; full_read_support "yes";
Chr5	Cufflinks	exon	14816761	14818457	1	-	.	gene_id "CUFF.6397"; transcript_id "AT5G37380.4"; exon_number "1"; FPKM "0.0000000000"; frac "0.000000"; conf_lo "0.000000"; conf_hi "0.062035"; cov "0.000000";
Chr5	Cufflinks	exon	14819063	14819105	1	-	.	gene_id "CUFF.6397"; transcript_id "AT5G37380.4"; exon_number "2"; FPKM "0.0000000000"; frac "0.000000"; conf_lo "0.000000"; conf_hi "0.062035"; cov "0.000000";
Chr5	Cufflinks	exon	14819192	14819296	1	-	.	gene_id "CUFF.6397"; transcript_id "AT5G37380.4"; exon_number "3"; FPKM "0.0000000000"; frac "0.000000"; conf_lo "0.000000"; conf_hi "0.062035"; cov "0.000000";
Chr5	Cufflinks	transcript	14817035	14819291	1	-	.	gene_id "CUFF.6397"; transcript_id "AT5G37380.3"; FPKM "0.0000000000"; frac "0.000000"; conf_lo "0.000000"; conf_hi "0.077124"; cov "0.000000"; full_read_support "yes";
Chr5	Cufflinks	exon	14817035	14818457	1	-	.	gene_id "CUFF.6397"; transcript_id "AT5G37380.3"; exon_number "1"; FPKM "0.0000000000"; frac "0.000000"; conf_lo "0.000000"; conf_hi "0.077124"; cov "0.000000";
Chr5	Cufflinks	exon	14819192	14819291	1	-	.	gene_id "CUFF.6397"; transcript_id "AT5G37380.3"; exon_number "2"; FPKM "0.0000000000"; frac "0.000000"; conf_lo "0.000000"; conf_hi "0.077124"; cov "0.000000";
Chr5	Cufflinks	transcript	14822784	14825642	1	+	.	gene_id "AT5G37381"; transcript_id "AT5G37381.1"; FPKM "0.0000000000"; frac "0.000000"; conf_lo "0.000000"; conf_hi "0.000000"; cov "0.000000"; full_read_support "no";
Chr5	Cufflinks	exon	14822784	14825642	1	+	.	gene_id "AT5G37381"; transcript_id "AT5G37381.1"; exon_number "1"; FPKM "0.0000000000"; frac "0.000000"; conf_lo "0.000000"; conf_hi "0.000000"; cov "0.000000";
Chr5	Cufflinks	transcript	14827030	14829390	1	+	.	gene_id "AT5G37383"; transcript_id "AT5G37383.1"; FPKM "0.0000000000"; frac "0.000000"; conf_lo "0.000000"; conf_hi "0.000000"; cov "0.000000"; full_read_support "no";
Chr5	Cufflinks	exon	14827030	14829390	1	+	.	gene_id "AT5G37383"; transcript_id "AT5G37383.1"; exon_number "1"; FPKM "0.0000000000"; frac "0.000000"; conf_lo "0.000000"; conf_hi "0.000000"; cov "0.000000";
Chr5	Cufflinks	transcript	14830453	14830960	1	+	.	gene_id "AT5G37385"; transcript_id "AT5G37385.1"; FPKM "0.0000000000"; frac "0.000000"; conf_lo "0.000000"; conf_hi "0.000000"; cov "0.000000"; full_read_support "no";
Chr5	Cufflinks	exon	14830453	14830632	1	+	.	gene_id "AT5G37385"; transcript_id "AT5G37385.1"; exon_number "1"; FPKM "0.0000000000"; frac "0.000000"; conf_lo "0.000000"; conf_hi "0.000000"; cov "0.000000";
Chr5	Cufflinks	exon	14830712	14830960	1	+	.	gene_id "AT5G37385"; transcript_id "AT5G37385.1"; exon_number "2"; FPKM "0.0000000000"; frac "0.000000"; conf_lo "0.000000"; conf_hi "0.000000"; cov "0.000000";
Chr5	Cufflinks	transcript	14831432	14833855	1	-	.	gene_id "AT5G37390"; transcript_id "AT5G37390.1"; FPKM "0.0000000000"; frac "0.000000"; conf_lo "0.000000"; conf_hi "0.000000"; cov "0.000000"; full_read_support "no";
Chr5	Cufflinks	exon	14831432	14831622	1	-	.	gene_id "AT5G37390"; transcript_id "AT5G37390.1"; exon_number "1"; FPKM "0.0000000000"; frac "0.000000"; conf_lo "0.000000"; conf_hi "0.000000"; cov "0.000000";
Chr5	Cufflinks	exon	14831698	14831776	1	-	.	gene_id "AT5G37390"; transcript_id "AT5G37390.1"; exon_number "2"; FPKM "0.0000000000"; frac "0.000000"; conf_lo "0.000000"; conf_hi "0.000000"; cov "0.000000";
Chr5	Cufflinks	exon	14831897	14832232	1	-	.	gene_id "AT5G37390"; transcript_id "AT5G37390.1"; exon_number "3"; FPKM "0.0000000000"; frac "0.000000"; conf_lo "0.000000"; conf_hi "0.000000"; cov "0.000000";
Chr5	Cufflinks	exon	14832303	14832461	1	-	.	gene_id "AT5G37390"; transcript_id "AT5G37390.1"; exon_number "4"; FPKM "0.0000000000"; frac "0.000000"; conf_lo "0.000000"; conf_hi "0.000000"; cov "0.000000";
Chr5	Cufflinks	exon	14832534	14833337	1	-	.	gene_id "AT5G37390"; transcript_id "AT5G37390.1"; exon_number "5"; FPKM "0.0000000000"; frac "0.000000"; conf_lo "0.000000"; conf_hi "0.000000"; cov "0.000000";
Chr5	Cufflinks	exon	14833538	14833855	1	-	.	gene_id "AT5G37390"; transcript_id "AT5G37390.1"; exon_number "6"; FPKM "0.0000000000"; frac "0.000000"; conf_lo "0.000000"; conf_hi "0.000000"; cov "0.000000";
Chr5	Cufflinks	transcript	14834343	14836346	1000	+	.	gene_id "AT5G37400"; transcript_id "AT5G37400.1"; FPKM "1.1879669230"; frac "1.000000"; conf_lo "0.818476"; conf_hi "1.557457"; cov "6.971426"; full_read_support "yes";
Chr5	Cufflinks	exon	14834343	14836346	1000	+	.	gene_id "AT5G37400"; transcript_id "AT5G37400.1"; exon_number "1"; FPKM "1.1879669230"; frac "1.000000"; conf_lo "0.818476"; conf_hi "1.557457"; cov "6.971426";
Chr5	Cufflinks	transcript	14836661	14838508	1000	+	.	gene_id "AT5G37410"; transcript_id "AT5G37410.1"; FPKM "0.6501829174"; frac "1.000000"; conf_lo "0.366420"; conf_hi "0.933946"; cov "3.817938"; full_read_support "yes";
Chr5	Cufflinks	exon	14836661	14838508	1000	+	.	gene_id "AT5G37410"; transcript_id "AT5G37410.1"; exon_number "1"; FPKM "0.6501829174"; frac "1.000000"; conf_lo "0.366420"; conf_hi "0.933946"; cov "3.817938";
Chr5	Cufflinks	transcript	14839047	14840301	1000	-	.	gene_id "CUFF.6398"; transcript_id "AT5G37415.2"; FPKM "0.1469165953"; frac "0.249999"; conf_lo "0.000000"; conf_hi "0.373110"; cov "0.863394"; full_read_support "no";
Chr5	Cufflinks	exon	14839047	14839801	1000	-	.	gene_id "CUFF.6398"; transcript_id "AT5G37415.2"; exon_number "1"; FPKM "0.1469165953"; frac "0.249999"; conf_lo "0.000000"; conf_hi "0.373110"; cov "0.863394";
Chr5	Cufflinks	exon	14840076	14840301	1000	-	.	gene_id "CUFF.6398"; transcript_id "AT5G37415.2"; exon_number "2"; FPKM "0.1469165953"; frac "0.249999"; conf_lo "0.000000"; conf_hi "0.373110"; cov "0.863394";
Chr5	Cufflinks	transcript	14839047	14840301	1	-	.	gene_id "CUFF.6398"; transcript_id "AT5G37415.1"; FPKM "0.0000000000"; frac "0.000000"; conf_lo "0.000000"; conf_hi "0.135804"; cov "0.000000"; full_read_support "no";
Chr5	Cufflinks	exon	14839047	14839238	1	-	.	gene_id "CUFF.6398"; transcript_id "AT5G37415.1"; exon_number "1"; FPKM "0.0000000000"; frac "0.000000"; conf_lo "0.000000"; conf_hi "0.135804"; cov "0.000000";
Chr5	Cufflinks	exon	14839326	14839858	1	-	.	gene_id "CUFF.6398"; transcript_id "AT5G37415.1"; exon_number "2"; FPKM "0.0000000000"; frac "0.000000"; conf_lo "0.000000"; conf_hi "0.135804"; cov "0.000000";
Chr5	Cufflinks	exon	14840076	14840301	1	-	.	gene_id "CUFF.6398"; transcript_id "AT5G37415.1"; exon_number "3"; FPKM "0.0000000000"; frac "0.000000"; conf_lo "0.000000"; conf_hi "0.135804"; cov "0.000000";
Chr5	Cufflinks	transcript	14840143	14842070	1000	+	.	gene_id "AT5G37420"; transcript_id "AT5G37420.1"; FPKM "0.2236363118"; frac "0.750001"; conf_lo "0.048322"; conf_hi "0.398950"; cov "1.314258"; full_read_support "no";
Chr5	Cufflinks	exon	14840143	14841352	1000	+	.	gene_id "AT5G37420"; transcript_id "AT5G37420.1"; exon_number "1"; FPKM "0.2236363118"; frac "0.750001"; conf_lo "0.048322"; conf_hi "0.398950"; cov "1.314258";
Chr5	Cufflinks	exon	14841541	14842070	1000	+	.	gene_id "AT5G37420"; transcript_id "AT5G37420.1"; exon_number "2"; FPKM "0.2236363118"; frac "0.750001"; conf_lo "0.048322"; conf_hi "0.398950"; cov "1.314258";
Chr5	Cufflinks	transcript	14842430	14844308	1	+	.	gene_id "AT5G37430"; transcript_id "AT5G37430.1"; FPKM "0.0000000000"; frac "0.000000"; conf_lo "0.000000"; conf_hi "0.000000"; cov "0.000000"; full_read_support "no";
Chr5	Cufflinks	exon	14842430	14843791	1	+	.	gene_id "AT5G37430"; transcript_id "AT5G37430.1"; exon_number "1"; FPKM "0.0000000000"; frac "0.000000"; conf_lo "0.000000"; conf_hi "0.000000"; cov "0.000000";
Chr5	Cufflinks	exon	14843847	14844308	1	+	.	gene_id "AT5G37430"; transcript_id "AT5G37430.1"; exon_number "2"; FPKM "0.0000000000"; frac "0.000000"; conf_lo "0.000000"; conf_hi "0.000000"; cov "0.000000";
Chr5	Cufflinks	transcript	14844359	14845560	1000	-	.	gene_id "AT5G37440"; transcript_id "AT5G37440.1"; FPKM "2.2907788301"; frac "1.000000"; conf_lo "1.602277"; conf_hi "2.979280"; cov "13.440425"; full_read_support "yes";
Chr5	Cufflinks	exon	14844359	14845560	1000	-	.	gene_id "AT5G37440"; transcript_id "AT5G37440.1"; exon_number "1"; FPKM "2.2907788301"; frac "1.000000"; conf_lo "1.602277"; conf_hi "2.979280"; cov "13.440425";
Chr5	Cufflinks	transcript	14848917	14849771	1	-	.	gene_id "AT5G37442"; transcript_id "AT5G37442.1"; FPKM "0.0000000000"; frac "0.000000"; conf_lo "0.000000"; conf_hi "0.000000"; cov "0.000000"; full_read_support "no";
Chr5	Cufflinks	exon	14848917	14849771	1	-	.	gene_id "AT5G37442"; transcript_id "AT5G37442.1"; exon_number "1"; FPKM "0.0000000000"; frac "0.000000"; conf_lo "0.000000"; conf_hi "0.000000"; cov "0.000000";
Chr5	Cufflinks	transcript	14851654	14852479	1	-	.	gene_id "AT5G37445"; transcript_id "AT5G37445.1"; FPKM "0.0000000000"; frac "0.000000"; conf_lo "0.000000"; conf_hi "0.000000"; cov "0.000000"; full_read_support "no";
Chr5	Cufflinks	exon	14851654	14852479	1	-	.	gene_id "AT5G37445"; transcript_id "AT5G37445.1"; exon_number "1"; FPKM "0.0000000000"; frac "0.000000"; conf_lo "0.000000"; conf_hi "0.000000"; cov "0.000000";
Chr5	Cufflinks	transcript	14852801	14857098	1000	-	.	gene_id "CUFF.6399"; transcript_id "AT5G37450.1"; FPKM "0.2935176983"; frac "1.000000"; conf_lo "0.136840"; conf_hi "0.450195"; cov "1.721484"; full_read_support "no";
Chr5	Cufflinks	exon	14852801	14853280	1000	-	.	gene_id "CUFF.6399"; transcript_id "AT5G37450.1"; exon_number "1"; FPKM "0.2935176983"; frac "1.000000"; conf_lo "0.136840"; conf_hi "0.450195"; cov "1.721484";
Chr5	Cufflinks	exon	14853354	14853601	1000	-	.	gene_id "CUFF.6399"; transcript_id "AT5G37450.1"; exon_number "2"; FPKM "0.2935176983"; frac "1.000000"; conf_lo "0.136840"; conf_hi "0.450195"; cov "1.721484";
Chr5	Cufflinks	exon	14853675	14853726	1000	-	.	gene_id "CUFF.6399"; transcript_id "AT5G37450.1"; exon_number "3"; FPKM "0.2935176983"; frac "1.000000"; conf_lo "0.136840"; conf_hi "0.450195"; cov "1.721484";
Chr5	Cufflinks	exon	14853794	14854077	1000	-	.	gene_id "CUFF.6399"; transcript_id "AT5G37450.1"; exon_number "4"; FPKM "0.2935176983"; frac "1.000000"; conf_lo "0.136840"; conf_hi "0.450195"; cov "1.721484";
Chr5	Cufflinks	exon	14854159	14854928	1000	-	.	gene_id "CUFF.6399"; transcript_id "AT5G37450.1"; exon_number "5"; FPKM "0.2935176983"; frac "1.000000"; conf_lo "0.136840"; conf_hi "0.450195"; cov "1.721484";
Chr5	Cufflinks	exon	14855015	14855086	1000	-	.	gene_id "CUFF.6399"; transcript_id "AT5G37450.1"; exon_number "6"; FPKM "0.2935176983"; frac "1.000000"; conf_lo "0.136840"; conf_hi "0.450195"; cov "1.721484";
Chr5	Cufflinks	exon	14855165	14855248	1000	-	.	gene_id "CUFF.6399"; transcript_id "AT5G37450.1"; exon_number "7"; FPKM "0.2935176983"; frac "1.000000"; conf_lo "0.136840"; conf_hi "0.450195"; cov "1.721484";
Chr5	Cufflinks	exon	14855327	14855398	1000	-	.	gene_id "CUFF.6399"; transcript_id "AT5G37450.1"; exon_number "8"; FPKM "0.2935176983"; frac "1.000000"; conf_lo "0.136840"; conf_hi "0.450195"; cov "1.721484";
Chr5	Cufflinks	exon	14855488	14855556	1000	-	.	gene_id "CUFF.6399"; transcript_id "AT5G37450.1"; exon_number "9"; FPKM "0.2935176983"; frac "1.000000"; conf_lo "0.136840"; conf_hi "0.450195"; cov "1.721484";
Chr5	Cufflinks	exon	14855638	14855706	1000	-	.	gene_id "CUFF.6399"; transcript_id "AT5G37450.1"; exon_number "10"; FPKM "0.2935176983"; frac "1.000000"; conf_lo "0.136840"; conf_hi "0.450195"; cov "1.721484";
Chr5	Cufflinks	exon	14855780	14855854	1000	-	.	gene_id "CUFF.6399"; transcript_id "AT5G37450.1"; exon_number "11"; FPKM "0.2935176983"; frac "1.000000"; conf_lo "0.136840"; conf_hi "0.450195"; cov "1.721484";
Chr5	Cufflinks	exon	14855931	14856002	1000	-	.	gene_id "CUFF.6399"; transcript_id "AT5G37450.1"; exon_number "12"; FPKM "0.2935176983"; frac "1.000000"; conf_lo "0.136840"; conf_hi "0.450195"; cov "1.721484";
Chr5	Cufflinks	exon	14856074	14856145	1000	-	.	gene_id "CUFF.6399"; transcript_id "AT5G37450.1"; exon_number "13"; FPKM "0.2935176983"; frac "1.000000"; conf_lo "0.136840"; conf_hi "0.450195"; cov "1.721484";
Chr5	Cufflinks	exon	14856224	14856367	1000	-	.	gene_id "CUFF.6399"; transcript_id "AT5G37450.1"; exon_number "14"; FPKM "0.2935176983"; frac "1.000000"; conf_lo "0.136840"; conf_hi "0.450195"; cov "1.721484";
Chr5	Cufflinks	exon	14856771	14856918	1000	-	.	gene_id "CUFF.6399"; transcript_id "AT5G37450.1"; exon_number "15"; FPKM "0.2935176983"; frac "1.000000"; conf_lo "0.136840"; conf_hi "0.450195"; cov "1.721484";
Chr5	Cufflinks	exon	14857002	14857098	1000	-	.	gene_id "CUFF.6399"; transcript_id "AT5G37450.1"; exon_number "16"; FPKM "0.2935176983"; frac "1.000000"; conf_lo "0.136840"; conf_hi "0.450195"; cov "1.721484";
Chr5	Cufflinks	transcript	14861503	14863392	1000	-	.	gene_id "AT5G37470"; transcript_id "AT5G37470.1"; FPKM "0.0603840123"; frac "1.000000"; conf_lo "0.000000"; conf_hi "0.145899"; cov "0.354863"; full_read_support "yes";
Chr5	Cufflinks	exon	14861503	14863392	1000	-	.	gene_id "AT5G37470"; transcript_id "AT5G37470.1"; exon_number "1"; FPKM "0.0603840123"; frac "1.000000"; conf_lo "0.000000"; conf_hi "0.145899"; cov "0.354863";
Chr5	Cufflinks	transcript	14866057	14868741	1000	-	.	gene_id "CUFF.6400"; transcript_id "AT5G37475.1"; FPKM "28.4567770326"; frac "1.000000"; conf_lo "25.686565"; conf_hi "31.226989"; cov "167.154242"; full_read_support "yes";
Chr5	Cufflinks	exon	14866057	14866416	1000	-	.	gene_id "CUFF.6400"; transcript_id "AT5G37475.1"; exon_number "1"; FPKM "28.4567770326"; frac "1.000000"; conf_lo "25.686565"; conf_hi "31.226989"; cov "167.154242";
Chr5	Cufflinks	exon	14866574	14866733	1000	-	.	gene_id "CUFF.6400"; transcript_id "AT5G37475.1"; exon_number "2"; FPKM "28.4567770326"; frac "1.000000"; conf_lo "25.686565"; conf_hi "31.226989"; cov "167.154242";
Chr5	Cufflinks	exon	14866855	14867002	1000	-	.	gene_id "CUFF.6400"; transcript_id "AT5G37475.1"; exon_number "3"; FPKM "28.4567770326"; frac "1.000000"; conf_lo "25.686565"; conf_hi "31.226989"; cov "167.154242";
Chr5	Cufflinks	exon	14867155	14867303	1000	-	.	gene_id "CUFF.6400"; transcript_id "AT5G37475.1"; exon_number "4"; FPKM "28.4567770326"; frac "1.000000"; conf_lo "25.686565"; conf_hi "31.226989"; cov "167.154242";
Chr5	Cufflinks	exon	14867398	14867516	1000	-	.	gene_id "CUFF.6400"; transcript_id "AT5G37475.1"; exon_number "5"; FPKM "28.4567770326"; frac "1.000000"; conf_lo "25.686565"; conf_hi "31.226989"; cov "167.154242";
Chr5	Cufflinks	exon	14867737	14867806	1000	-	.	gene_id "CUFF.6400"; transcript_id "AT5G37475.1"; exon_number "6"; FPKM "28.4567770326"; frac "1.000000"; conf_lo "25.686565"; conf_hi "31.226989"; cov "167.154242";
Chr5	Cufflinks	exon	14868607	14868741	1000	-	.	gene_id "CUFF.6400"; transcript_id "AT5G37475.1"; exon_number "7"; FPKM "28.4567770326"; frac "1.000000"; conf_lo "25.686565"; conf_hi "31.226989"; cov "167.154242";
Chr5	Cufflinks	transcript	14870836	14871153	1	-	.	gene_id "AT5G37473"; transcript_id "AT5G37473.1"; FPKM "0.0000000000"; frac "0.000000"; conf_lo "0.000000"; conf_hi "0.000000"; cov "0.000000"; full_read_support "no";
Chr5	Cufflinks	exon	14870836	14870987	1	-	.	gene_id "AT5G37473"; transcript_id "AT5G37473.1"; exon_number "1"; FPKM "0.0000000000"; frac "0.000000"; conf_lo "0.000000"; conf_hi "0.000000"; cov "0.000000";
Chr5	Cufflinks	exon	14871084	14871153	1	-	.	gene_id "AT5G37473"; transcript_id "AT5G37473.1"; exon_number "2"; FPKM "0.0000000000"; frac "0.000000"; conf_lo "0.000000"; conf_hi "0.000000"; cov "0.000000";
Chr5	Cufflinks	transcript	14875186	14875527	1	-	.	gene_id "CUFF.6401"; transcript_id "AT5G37474.1"; FPKM "0.0000000000"; frac "0.000000"; conf_lo "0.000000"; conf_hi "0.000000"; cov "0.000000"; full_read_support "no";
Chr5	Cufflinks	exon	14875186	14875358	1	-	.	gene_id "CUFF.6401"; transcript_id "AT5G37474.1"; exon_number "1"; FPKM "0.0000000000"; frac "0.000000"; conf_lo "0.000000"; conf_hi "0.000000"; cov "0.000000";
Chr5	Cufflinks	exon	14875458	14875527	1	-	.	gene_id "CUFF.6401"; transcript_id "AT5G37474.1"; exon_number "2"; FPKM "0.0000000000"; frac "0.000000"; conf_lo "0.000000"; conf_hi "0.000000"; cov "0.000000";
Chr5	Cufflinks	transcript	14875890	14876773	1	+	.	gene_id "AT5G37476"; transcript_id "AT5G37476.1"; FPKM "0.0000000000"; frac "0.000000"; conf_lo "0.000000"; conf_hi "0.000000"; cov "0.000000"; full_read_support "no";
Chr5	Cufflinks	exon	14875890	14876773	1	+	.	gene_id "AT5G37476"; transcript_id "AT5G37476.1"; exon_number "1"; FPKM "0.0000000000"; frac "0.000000"; conf_lo "0.000000"; conf_hi "0.000000"; cov "0.000000";
Chr5	Cufflinks	transcript	14881560	14883989	1000	+	.	gene_id "CUFF.6402"; transcript_id "AT5G37478.1"; FPKM "0.5803213145"; frac "1.000000"; conf_lo "0.043124"; conf_hi "1.117518"; cov "3.410411"; full_read_support "no";
Chr5	Cufflinks	exon	14881560	14881601	1000	+	.	gene_id "CUFF.6402"; transcript_id "AT5G37478.1"; exon_number "1"; FPKM "0.5803213145"; frac "1.000000"; conf_lo "0.043124"; conf_hi "1.117518"; cov "3.410411";
Chr5	Cufflinks	exon	14881819	14881878	1000	+	.	gene_id "CUFF.6402"; transcript_id "AT5G37478.1"; exon_number "2"; FPKM "0.5803213145"; frac "1.000000"; conf_lo "0.043124"; conf_hi "1.117518"; cov "3.410411";
Chr5	Cufflinks	exon	14882364	14882423	1000	+	.	gene_id "CUFF.6402"; transcript_id "AT5G37478.1"; exon_number "3"; FPKM "0.5803213145"; frac "1.000000"; conf_lo "0.043124"; conf_hi "1.117518"; cov "3.410411";
Chr5	Cufflinks	exon	14882826	14882924	1000	+	.	gene_id "CUFF.6402"; transcript_id "AT5G37478.1"; exon_number "4"; FPKM "0.5803213145"; frac "1.000000"; conf_lo "0.043124"; conf_hi "1.117518"; cov "3.410411";
Chr5	Cufflinks	exon	14883008	14883067	1000	+	.	gene_id "CUFF.6402"; transcript_id "AT5G37478.1"; exon_number "5"; FPKM "0.5803213145"; frac "1.000000"; conf_lo "0.043124"; conf_hi "1.117518"; cov "3.410411";
Chr5	Cufflinks	exon	14883409	14883503	1000	+	.	gene_id "CUFF.6402"; transcript_id "AT5G37478.1"; exon_number "6"; FPKM "0.5803213145"; frac "1.000000"; conf_lo "0.043124"; conf_hi "1.117518"; cov "3.410411";
Chr5	Cufflinks	exon	14883679	14883989	1000	+	.	gene_id "CUFF.6402"; transcript_id "AT5G37478.1"; exon_number "7"; FPKM "0.5803213145"; frac "1.000000"; conf_lo "0.043124"; conf_hi "1.117518"; cov "3.410411";
Chr5	Cufflinks	transcript	14884331	14885969	1000	-	.	gene_id "AT5G37480"; transcript_id "AT5G37480.1"; FPKM "7.3899636457"; frac "1.000000"; conf_lo "5.814987"; conf_hi "8.964940"; cov "43.383519"; full_read_support "yes";
Chr5	Cufflinks	exon	14884331	14884641	1000	-	.	gene_id "AT5G37480"; transcript_id "AT5G37480.1"; exon_number "1"; FPKM "7.3899636457"; frac "1.000000"; conf_lo "5.814987"; conf_hi "8.964940"; cov "43.383519";
Chr5	Cufflinks	exon	14885008	14885057	1000	-	.	gene_id "AT5G37480"; transcript_id "AT5G37480.1"; exon_number "2"; FPKM "7.3899636457"; frac "1.000000"; conf_lo "5.814987"; conf_hi "8.964940"; cov "43.383519";
Chr5	Cufflinks	exon	14885144	14885378	1000	-	.	gene_id "AT5G37480"; transcript_id "AT5G37480.1"; exon_number "3"; FPKM "7.3899636457"; frac "1.000000"; conf_lo "5.814987"; conf_hi "8.964940"; cov "43.383519";
Chr5	Cufflinks	exon	14885497	14885551	1000	-	.	gene_id "AT5G37480"; transcript_id "AT5G37480.1"; exon_number "4"; FPKM "7.3899636457"; frac "1.000000"; conf_lo "5.814987"; conf_hi "8.964940"; cov "43.383519";
Chr5	Cufflinks	exon	14885807	14885969	1000	-	.	gene_id "AT5G37480"; transcript_id "AT5G37480.1"; exon_number "5"; FPKM "7.3899636457"; frac "1.000000"; conf_lo "5.814987"; conf_hi "8.964940"; cov "43.383519";
Chr5	Cufflinks	transcript	14886193	14886979	1000	-	.	gene_id "AT5G37485"; transcript_id "AT5G37485.1"; FPKM "0.3674279502"; frac "1.000000"; conf_lo "0.000000"; conf_hi "0.871127"; cov "2.159287"; full_read_support "no";
Chr5	Cufflinks	exon	14886193	14886514	1000	-	.	gene_id "AT5G37485"; transcript_id "AT5G37485.1"; exon_number "1"; FPKM "0.3674279502"; frac "1.000000"; conf_lo "0.000000"; conf_hi "0.871127"; cov "2.159287";
Chr5	Cufflinks	exon	14886686	14886979	1000	-	.	gene_id "AT5G37485"; transcript_id "AT5G37485.1"; exon_number "2"; FPKM "0.3674279502"; frac "1.000000"; conf_lo "0.000000"; conf_hi "0.871127"; cov "2.159287";
Chr5	Cufflinks	transcript	14887478	14889151	1000	+	.	gene_id "AT5G37490"; transcript_id "AT5G37490.1"; FPKM "0.1730697828"; frac "1.000000"; conf_lo "0.000000"; conf_hi "0.348020"; cov "1.017090"; full_read_support "yes";
Chr5	Cufflinks	exon	14887478	14889151	1000	+	.	gene_id "AT5G37490"; transcript_id "AT5G37490.1"; exon_number "1"; FPKM "0.1730697828"; frac "1.000000"; conf_lo "0.000000"; conf_hi "0.348020"; cov "1.017090";
Chr5	Cufflinks	transcript	14889482	14890648	1000	-	.	gene_id "CUFF.6403"; transcript_id "CUFF.6403.1"; FPKM "0.8222121701"; frac "0.143329"; conf_lo "0.251022"; conf_hi "1.393402"; cov "4.829468"; full_read_support "yes";
Chr5	Cufflinks	exon	14889482	14890023	1000	-	.	gene_id "CUFF.6403"; transcript_id "CUFF.6403.1"; exon_number "1"; FPKM "0.8222121701"; frac "0.143329"; conf_lo "0.251022"; conf_hi "1.393402"; cov "4.829468";
Chr5	Cufflinks	exon	14890106	14890227	1000	-	.	gene_id "CUFF.6403"; transcript_id "CUFF.6403.1"; exon_number "2"; FPKM "0.8222121701"; frac "0.143329"; conf_lo "0.251022"; conf_hi "1.393402"; cov "4.829468";
Chr5	Cufflinks	exon	14890304	14890648	1000	-	.	gene_id "CUFF.6403"; transcript_id "CUFF.6403.1"; exon_number "3"; FPKM "0.8222121701"; frac "0.143329"; conf_lo "0.251022"; conf_hi "1.393402"; cov "4.829468";
Chr5	Cufflinks	transcript	14889482	14895214	418	-	.	gene_id "CUFF.6403"; transcript_id "CUFF.6403.2"; FPKM "0.3441144860"; frac "0.213028"; conf_lo "0.146447"; conf_hi "0.541782"; cov "2.021242"; full_read_support "no";
Chr5	Cufflinks	exon	14889482	14890023	418	-	.	gene_id "CUFF.6403"; transcript_id "CUFF.6403.2"; exon_number "1"; FPKM "0.3441144860"; frac "0.213028"; conf_lo "0.146447"; conf_hi "0.541782"; cov "2.021242";
Chr5	Cufflinks	exon	14890106	14890227	418	-	.	gene_id "CUFF.6403"; transcript_id "CUFF.6403.2"; exon_number "2"; FPKM "0.3441144860"; frac "0.213028"; conf_lo "0.146447"; conf_hi "0.541782"; cov "2.021242";
Chr5	Cufflinks	exon	14890304	14890598	418	-	.	gene_id "CUFF.6403"; transcript_id "CUFF.6403.2"; exon_number "3"; FPKM "0.3441144860"; frac "0.213028"; conf_lo "0.146447"; conf_hi "0.541782"; cov "2.021242";
Chr5	Cufflinks	exon	14890673	14890749	418	-	.	gene_id "CUFF.6403"; transcript_id "CUFF.6403.2"; exon_number "4"; FPKM "0.3441144860"; frac "0.213028"; conf_lo "0.146447"; conf_hi "0.541782"; cov "2.021242";
Chr5	Cufflinks	exon	14890812	14891003	418	-	.	gene_id "CUFF.6403"; transcript_id "CUFF.6403.2"; exon_number "5"; FPKM "0.3441144860"; frac "0.213028"; conf_lo "0.146447"; conf_hi "0.541782"; cov "2.021242";
Chr5	Cufflinks	exon	14891086	14891307	418	-	.	gene_id "CUFF.6403"; transcript_id "CUFF.6403.2"; exon_number "6"; FPKM "0.3441144860"; frac "0.213028"; conf_lo "0.146447"; conf_hi "0.541782"; cov "2.021242";
Chr5	Cufflinks	exon	14891387	14891566	418	-	.	gene_id "CUFF.6403"; transcript_id "CUFF.6403.2"; exon_number "7"; FPKM "0.3441144860"; frac "0.213028"; conf_lo "0.146447"; conf_hi "0.541782"; cov "2.021242";
Chr5	Cufflinks	exon	14891759	14892054	418	-	.	gene_id "CUFF.6403"; transcript_id "CUFF.6403.2"; exon_number "8"; FPKM "0.3441144860"; frac "0.213028"; conf_lo "0.146447"; conf_hi "0.541782"; cov "2.021242";
Chr5	Cufflinks	exon	14892142	14892482	418	-	.	gene_id "CUFF.6403"; transcript_id "CUFF.6403.2"; exon_number "9"; FPKM "0.3441144860"; frac "0.213028"; conf_lo "0.146447"; conf_hi "0.541782"; cov "2.021242";
Chr5	Cufflinks	exon	14892940	14893004	418	-	.	gene_id "CUFF.6403"; transcript_id "CUFF.6403.2"; exon_number "10"; FPKM "0.3441144860"; frac "0.213028"; conf_lo "0.146447"; conf_hi "0.541782"; cov "2.021242";
Chr5	Cufflinks	exon	14893091	14893314	418	-	.	gene_id "CUFF.6403"; transcript_id "CUFF.6403.2"; exon_number "11"; FPKM "0.3441144860"; frac "0.213028"; conf_lo "0.146447"; conf_hi "0.541782"; cov "2.021242";
Chr5	Cufflinks	exon	14894696	14895214	418	-	.	gene_id "CUFF.6403"; transcript_id "CUFF.6403.2"; exon_number "12"; FPKM "0.3441144860"; frac "0.213028"; conf_lo "0.146447"; conf_hi "0.541782"; cov "2.021242";
Chr5	Cufflinks	transcript	14889482	14895214	350	-	.	gene_id "CUFF.6403"; transcript_id "CUFF.6403.3"; FPKM "0.2880910133"; frac "0.183121"; conf_lo "0.105130"; conf_hi "0.471052"; cov "1.692174"; full_read_support "no";
Chr5	Cufflinks	exon	14889482	14890227	350	-	.	gene_id "CUFF.6403"; transcript_id "CUFF.6403.3"; exon_number "1"; FPKM "0.2880910133"; frac "0.183121"; conf_lo "0.105130"; conf_hi "0.471052"; cov "1.692174";
Chr5	Cufflinks	exon	14890304	14890598	350	-	.	gene_id "CUFF.6403"; transcript_id "CUFF.6403.3"; exon_number "2"; FPKM "0.2880910133"; frac "0.183121"; conf_lo "0.105130"; conf_hi "0.471052"; cov "1.692174";
Chr5	Cufflinks	exon	14890673	14890749	350	-	.	gene_id "CUFF.6403"; transcript_id "CUFF.6403.3"; exon_number "3"; FPKM "0.2880910133"; frac "0.183121"; conf_lo "0.105130"; conf_hi "0.471052"; cov "1.692174";
Chr5	Cufflinks	exon	14890816	14891003	350	-	.	gene_id "CUFF.6403"; transcript_id "CUFF.6403.3"; exon_number "4"; FPKM "0.2880910133"; frac "0.183121"; conf_lo "0.105130"; conf_hi "0.471052"; cov "1.692174";
Chr5	Cufflinks	exon	14891086	14891307	350	-	.	gene_id "CUFF.6403"; transcript_id "CUFF.6403.3"; exon_number "5"; FPKM "0.2880910133"; frac "0.183121"; conf_lo "0.105130"; conf_hi "0.471052"; cov "1.692174";
Chr5	Cufflinks	exon	14891387	14891566	350	-	.	gene_id "CUFF.6403"; transcript_id "CUFF.6403.3"; exon_number "6"; FPKM "0.2880910133"; frac "0.183121"; conf_lo "0.105130"; conf_hi "0.471052"; cov "1.692174";
Chr5	Cufflinks	exon	14891759	14892054	350	-	.	gene_id "CUFF.6403"; transcript_id "CUFF.6403.3"; exon_number "7"; FPKM "0.2880910133"; frac "0.183121"; conf_lo "0.105130"; conf_hi "0.471052"; cov "1.692174";
Chr5	Cufflinks	exon	14892143	14892482	350	-	.	gene_id "CUFF.6403"; transcript_id "CUFF.6403.3"; exon_number "8"; FPKM "0.2880910133"; frac "0.183121"; conf_lo "0.105130"; conf_hi "0.471052"; cov "1.692174";
Chr5	Cufflinks	exon	14892940	14893003	350	-	.	gene_id "CUFF.6403"; transcript_id "CUFF.6403.3"; exon_number "9"; FPKM "0.2880910133"; frac "0.183121"; conf_lo "0.105130"; conf_hi "0.471052"; cov "1.692174";
Chr5	Cufflinks	exon	14893090	14893314	350	-	.	gene_id "CUFF.6403"; transcript_id "CUFF.6403.3"; exon_number "10"; FPKM "0.2880910133"; frac "0.183121"; conf_lo "0.105130"; conf_hi "0.471052"; cov "1.692174";
Chr5	Cufflinks	exon	14894696	14895214	350	-	.	gene_id "CUFF.6403"; transcript_id "CUFF.6403.3"; exon_number "11"; FPKM "0.2880910133"; frac "0.183121"; conf_lo "0.105130"; conf_hi "0.471052"; cov "1.692174";
Chr5	Cufflinks	transcript	14889692	14895214	977	-	.	gene_id "CUFF.6403"; transcript_id "AT5G37500.1"; FPKM "0.8040128885"; frac "0.460522"; conf_lo "0.509206"; conf_hi "1.098819"; cov "4.722570"; full_read_support "no";
Chr5	Cufflinks	exon	14889692	14890023	977	-	.	gene_id "CUFF.6403"; transcript_id "AT5G37500.1"; exon_number "1"; FPKM "0.8040128885"; frac "0.460522"; conf_lo "0.509206"; conf_hi "1.098819"; cov "4.722570";
Chr5	Cufflinks	exon	14890106	14890227	977	-	.	gene_id "CUFF.6403"; transcript_id "AT5G37500.1"; exon_number "2"; FPKM "0.8040128885"; frac "0.460522"; conf_lo "0.509206"; conf_hi "1.098819"; cov "4.722570";
Chr5	Cufflinks	exon	14890304	14890598	977	-	.	gene_id "CUFF.6403"; transcript_id "AT5G37500.1"; exon_number "3"; FPKM "0.8040128885"; frac "0.460522"; conf_lo "0.509206"; conf_hi "1.098819"; cov "4.722570";
Chr5	Cufflinks	exon	14890673	14890748	977	-	.	gene_id "CUFF.6403"; transcript_id "AT5G37500.1"; exon_number "4"; FPKM "0.8040128885"; frac "0.460522"; conf_lo "0.509206"; conf_hi "1.098819"; cov "4.722570";
Chr5	Cufflinks	exon	14890815	14891003	977	-	.	gene_id "CUFF.6403"; transcript_id "AT5G37500.1"; exon_number "5"; FPKM "0.8040128885"; frac "0.460522"; conf_lo "0.509206"; conf_hi "1.098819"; cov "4.722570";
Chr5	Cufflinks	exon	14891086	14891307	977	-	.	gene_id "CUFF.6403"; transcript_id "AT5G37500.1"; exon_number "6"; FPKM "0.8040128885"; frac "0.460522"; conf_lo "0.509206"; conf_hi "1.098819"; cov "4.722570";
Chr5	Cufflinks	exon	14891387	14891566	977	-	.	gene_id "CUFF.6403"; transcript_id "AT5G37500.1"; exon_number "7"; FPKM "0.8040128885"; frac "0.460522"; conf_lo "0.509206"; conf_hi "1.098819"; cov "4.722570";
Chr5	Cufflinks	exon	14891759	14892054	977	-	.	gene_id "CUFF.6403"; transcript_id "AT5G37500.1"; exon_number "8"; FPKM "0.8040128885"; frac "0.460522"; conf_lo "0.509206"; conf_hi "1.098819"; cov "4.722570";
Chr5	Cufflinks	exon	14892143	14892482	977	-	.	gene_id "CUFF.6403"; transcript_id "AT5G37500.1"; exon_number "9"; FPKM "0.8040128885"; frac "0.460522"; conf_lo "0.509206"; conf_hi "1.098819"; cov "4.722570";
Chr5	Cufflinks	exon	14892940	14893003	977	-	.	gene_id "CUFF.6403"; transcript_id "AT5G37500.1"; exon_number "10"; FPKM "0.8040128885"; frac "0.460522"; conf_lo "0.509206"; conf_hi "1.098819"; cov "4.722570";
Chr5	Cufflinks	exon	14893090	14893314	977	-	.	gene_id "CUFF.6403"; transcript_id "AT5G37500.1"; exon_number "11"; FPKM "0.8040128885"; frac "0.460522"; conf_lo "0.509206"; conf_hi "1.098819"; cov "4.722570";
Chr5	Cufflinks	exon	14894696	14895214	977	-	.	gene_id "CUFF.6403"; transcript_id "AT5G37500.1"; exon_number "12"; FPKM "0.8040128885"; frac "0.460522"; conf_lo "0.509206"; conf_hi "1.098819"; cov "4.722570";
Chr5	Cufflinks	transcript	14897410	14900647	1	+	.	gene_id "CUFF.6404"; transcript_id "AT5G37510.2"; FPKM "0.0000000000"; frac "0.000000"; conf_lo "0.000000"; conf_hi "0.043860"; cov "0.000000"; full_read_support "yes";
Chr5	Cufflinks	exon	14897410	14897910	1	+	.	gene_id "CUFF.6404"; transcript_id "AT5G37510.2"; exon_number "1"; FPKM "0.0000000000"; frac "0.000000"; conf_lo "0.000000"; conf_hi "0.043860"; cov "0.000000";
Chr5	Cufflinks	exon	14898016	14898262	1	+	.	gene_id "CUFF.6404"; transcript_id "AT5G37510.2"; exon_number "2"; FPKM "0.0000000000"; frac "0.000000"; conf_lo "0.000000"; conf_hi "0.043860"; cov "0.000000";
Chr5	Cufflinks	exon	14898359	14898653	1	+	.	gene_id "CUFF.6404"; transcript_id "AT5G37510.2"; exon_number "3"; FPKM "0.0000000000"; frac "0.000000"; conf_lo "0.000000"; conf_hi "0.043860"; cov "0.000000";
Chr5	Cufflinks	exon	14898733	14899107	1	+	.	gene_id "CUFF.6404"; transcript_id "AT5G37510.2"; exon_number "4"; FPKM "0.0000000000"; frac "0.000000"; conf_lo "0.000000"; conf_hi "0.043860"; cov "0.000000";
Chr5	Cufflinks	exon	14899453	14900348	1	+	.	gene_id "CUFF.6404"; transcript_id "AT5G37510.2"; exon_number "5"; FPKM "0.0000000000"; frac "0.000000"; conf_lo "0.000000"; conf_hi "0.043860"; cov "0.000000";
Chr5	Cufflinks	exon	14900435	14900647	1	+	.	gene_id "CUFF.6404"; transcript_id "AT5G37510.2"; exon_number "6"; FPKM "0.0000000000"; frac "0.000000"; conf_lo "0.000000"; conf_hi "0.043860"; cov "0.000000";
Chr5	Cufflinks	transcript	14897410	14900657	1000	+	.	gene_id "CUFF.6404"; transcript_id "AT5G37510.1"; FPKM "56.1286125589"; frac "1.000000"; conf_lo "52.937829"; conf_hi "59.319396"; cov "329.508103"; full_read_support "yes";
Chr5	Cufflinks	exon	14897410	14897910	1000	+	.	gene_id "CUFF.6404"; transcript_id "AT5G37510.1"; exon_number "1"; FPKM "56.1286125589"; frac "1.000000"; conf_lo "52.937829"; conf_hi "59.319396"; cov "329.508103";
Chr5	Cufflinks	exon	14898016	14898262	1000	+	.	gene_id "CUFF.6404"; transcript_id "AT5G37510.1"; exon_number "2"; FPKM "56.1286125589"; frac "1.000000"; conf_lo "52.937829"; conf_hi "59.319396"; cov "329.508103";
Chr5	Cufflinks	exon	14898359	14898653	1000	+	.	gene_id "CUFF.6404"; transcript_id "AT5G37510.1"; exon_number "3"; FPKM "56.1286125589"; frac "1.000000"; conf_lo "52.937829"; conf_hi "59.319396"; cov "329.508103";
Chr5	Cufflinks	exon	14898733	14899107	1000	+	.	gene_id "CUFF.6404"; transcript_id "AT5G37510.1"; exon_number "4"; FPKM "56.1286125589"; frac "1.000000"; conf_lo "52.937829"; conf_hi "59.319396"; cov "329.508103";
Chr5	Cufflinks	exon	14899453	14900657	1000	+	.	gene_id "CUFF.6404"; transcript_id "AT5G37510.1"; exon_number "5"; FPKM "56.1286125589"; frac "1.000000"; conf_lo "52.937829"; conf_hi "59.319396"; cov "329.508103";
Chr5	Cufflinks	transcript	14902670	14904211	1	+	.	gene_id "AT5G37520"; transcript_id "AT5G37520.1"; FPKM "0.0000000000"; frac "0.000000"; conf_lo "0.000000"; conf_hi "0.000000"; cov "0.000000"; full_read_support "no";
Chr5	Cufflinks	exon	14902670	14902771	1	+	.	gene_id "AT5G37520"; transcript_id "AT5G37520.1"; exon_number "1"; FPKM "0.0000000000"; frac "0.000000"; conf_lo "0.000000"; conf_hi "0.000000"; cov "0.000000";
Chr5	Cufflinks	exon	14903428	14903571	1	+	.	gene_id "AT5G37520"; transcript_id "AT5G37520.1"; exon_number "2"; FPKM "0.0000000000"; frac "0.000000"; conf_lo "0.000000"; conf_hi "0.000000"; cov "0.000000";
Chr5	Cufflinks	exon	14903858	14904211	1	+	.	gene_id "AT5G37520"; transcript_id "AT5G37520.1"; exon_number "3"; FPKM "0.0000000000"; frac "0.000000"; conf_lo "0.000000"; conf_hi "0.000000"; cov "0.000000";
Chr5	Cufflinks	transcript	14906445	14909248	212	+	.	gene_id "CUFF.6405"; transcript_id "CUFF.6405.1"; FPKM "0.3876826126"; frac "0.150894"; conf_lo "0.089131"; conf_hi "0.686234"; cov "2.276761"; full_read_support "yes";
Chr5	Cufflinks	exon	14906445	14906596	212	+	.	gene_id "CUFF.6405"; transcript_id "CUFF.6405.1"; exon_number "1"; FPKM "0.3876826126"; frac "0.150894"; conf_lo "0.089131"; conf_hi "0.686234"; cov "2.276761";
Chr5	Cufflinks	exon	14906711	14906757	212	+	.	gene_id "CUFF.6405"; transcript_id "CUFF.6405.1"; exon_number "2"; FPKM "0.3876826126"; frac "0.150894"; conf_lo "0.089131"; conf_hi "0.686234"; cov "2.276761";
Chr5	Cufflinks	exon	14906876	14906969	212	+	.	gene_id "CUFF.6405"; transcript_id "CUFF.6405.1"; exon_number "3"; FPKM "0.3876826126"; frac "0.150894"; conf_lo "0.089131"; conf_hi "0.686234"; cov "2.276761";
Chr5	Cufflinks	exon	14907060	14907207	212	+	.	gene_id "CUFF.6405"; transcript_id "CUFF.6405.1"; exon_number "4"; FPKM "0.3876826126"; frac "0.150894"; conf_lo "0.089131"; conf_hi "0.686234"; cov "2.276761";
Chr5	Cufflinks	exon	14907368	14907580	212	+	.	gene_id "CUFF.6405"; transcript_id "CUFF.6405.1"; exon_number "5"; FPKM "0.3876826126"; frac "0.150894"; conf_lo "0.089131"; conf_hi "0.686234"; cov "2.276761";
Chr5	Cufflinks	exon	14907681	14907815	212	+	.	gene_id "CUFF.6405"; transcript_id "CUFF.6405.1"; exon_number "6"; FPKM "0.3876826126"; frac "0.150894"; conf_lo "0.089131"; conf_hi "0.686234"; cov "2.276761";
Chr5	Cufflinks	exon	14907908	14908345	212	+	.	gene_id "CUFF.6405"; transcript_id "CUFF.6405.1"; exon_number "7"; FPKM "0.3876826126"; frac "0.150894"; conf_lo "0.089131"; conf_hi "0.686234"; cov "2.276761";
Chr5	Cufflinks	exon	14908548	14908672	212	+	.	gene_id "CUFF.6405"; transcript_id "CUFF.6405.1"; exon_number "8"; FPKM "0.3876826126"; frac "0.150894"; conf_lo "0.089131"; conf_hi "0.686234"; cov "2.276761";
Chr5	Cufflinks	exon	14908750	14908807	212	+	.	gene_id "CUFF.6405"; transcript_id "CUFF.6405.1"; exon_number "9"; FPKM "0.3876826126"; frac "0.150894"; conf_lo "0.089131"; conf_hi "0.686234"; cov "2.276761";
Chr5	Cufflinks	exon	14908910	14909248	212	+	.	gene_id "CUFF.6405"; transcript_id "CUFF.6405.1"; exon_number "10"; FPKM "0.3876826126"; frac "0.150894"; conf_lo "0.089131"; conf_hi "0.686234"; cov "2.276761";
Chr5	Cufflinks	transcript	14906445	14909248	293	+	.	gene_id "CUFF.6405"; transcript_id "CUFF.6405.2"; FPKM "0.5346584758"; frac "0.219111"; conf_lo "0.222034"; conf_hi "0.847283"; cov "3.139913"; full_read_support "no";
Chr5	Cufflinks	exon	14906445	14906596	293	+	.	gene_id "CUFF.6405"; transcript_id "CUFF.6405.2"; exon_number "1"; FPKM "0.5346584758"; frac "0.219111"; conf_lo "0.222034"; conf_hi "0.847283"; cov "3.139913";
Chr5	Cufflinks	exon	14906711	14906757	293	+	.	gene_id "CUFF.6405"; transcript_id "CUFF.6405.2"; exon_number "2"; FPKM "0.5346584758"; frac "0.219111"; conf_lo "0.222034"; conf_hi "0.847283"; cov "3.139913";
Chr5	Cufflinks	exon	14906876	14906969	293	+	.	gene_id "CUFF.6405"; transcript_id "CUFF.6405.2"; exon_number "3"; FPKM "0.5346584758"; frac "0.219111"; conf_lo "0.222034"; conf_hi "0.847283"; cov "3.139913";
Chr5	Cufflinks	exon	14907060	14907580	293	+	.	gene_id "CUFF.6405"; transcript_id "CUFF.6405.2"; exon_number "4"; FPKM "0.5346584758"; frac "0.219111"; conf_lo "0.222034"; conf_hi "0.847283"; cov "3.139913";
Chr5	Cufflinks	exon	14907681	14907822	293	+	.	gene_id "CUFF.6405"; transcript_id "CUFF.6405.2"; exon_number "5"; FPKM "0.5346584758"; frac "0.219111"; conf_lo "0.222034"; conf_hi "0.847283"; cov "3.139913";
Chr5	Cufflinks	exon	14907908	14908042	293	+	.	gene_id "CUFF.6405"; transcript_id "CUFF.6405.2"; exon_number "6"; FPKM "0.5346584758"; frac "0.219111"; conf_lo "0.222034"; conf_hi "0.847283"; cov "3.139913";
Chr5	Cufflinks	exon	14908130	14908345	293	+	.	gene_id "CUFF.6405"; transcript_id "CUFF.6405.2"; exon_number "7"; FPKM "0.5346584758"; frac "0.219111"; conf_lo "0.222034"; conf_hi "0.847283"; cov "3.139913";
Chr5	Cufflinks	exon	14908548	14908672	293	+	.	gene_id "CUFF.6405"; transcript_id "CUFF.6405.2"; exon_number "8"; FPKM "0.5346584758"; frac "0.219111"; conf_lo "0.222034"; conf_hi "0.847283"; cov "3.139913";
Chr5	Cufflinks	exon	14908750	14908807	293	+	.	gene_id "CUFF.6405"; transcript_id "CUFF.6405.2"; exon_number "9"; FPKM "0.5346584758"; frac "0.219111"; conf_lo "0.222034"; conf_hi "0.847283"; cov "3.139913";
Chr5	Cufflinks	exon	14908908	14909248	293	+	.	gene_id "CUFF.6405"; transcript_id "CUFF.6405.2"; exon_number "10"; FPKM "0.5346584758"; frac "0.219111"; conf_lo "0.222034"; conf_hi "0.847283"; cov "3.139913";
Chr5	Cufflinks	transcript	14906459	14909177	1000	+	.	gene_id "CUFF.6405"; transcript_id "AT5G37530.2"; FPKM "1.8246361030"; frac "0.629994"; conf_lo "1.221317"; conf_hi "2.427955"; cov "10.715621"; full_read_support "yes";
Chr5	Cufflinks	exon	14906459	14906596	1000	+	.	gene_id "CUFF.6405"; transcript_id "AT5G37530.2"; exon_number "1"; FPKM "1.8246361030"; frac "0.629994"; conf_lo "1.221317"; conf_hi "2.427955"; cov "10.715621";
Chr5	Cufflinks	exon	14906711	14906757	1000	+	.	gene_id "CUFF.6405"; transcript_id "AT5G37530.2"; exon_number "2"; FPKM "1.8246361030"; frac "0.629994"; conf_lo "1.221317"; conf_hi "2.427955"; cov "10.715621";
Chr5	Cufflinks	exon	14906879	14906969	1000	+	.	gene_id "CUFF.6405"; transcript_id "AT5G37530.2"; exon_number "3"; FPKM "1.8246361030"; frac "0.629994"; conf_lo "1.221317"; conf_hi "2.427955"; cov "10.715621";
Chr5	Cufflinks	exon	14907060	14907207	1000	+	.	gene_id "CUFF.6405"; transcript_id "AT5G37530.2"; exon_number "4"; FPKM "1.8246361030"; frac "0.629994"; conf_lo "1.221317"; conf_hi "2.427955"; cov "10.715621";
Chr5	Cufflinks	exon	14907368	14907580	1000	+	.	gene_id "CUFF.6405"; transcript_id "AT5G37530.2"; exon_number "5"; FPKM "1.8246361030"; frac "0.629994"; conf_lo "1.221317"; conf_hi "2.427955"; cov "10.715621";
Chr5	Cufflinks	exon	14907681	14907815	1000	+	.	gene_id "CUFF.6405"; transcript_id "AT5G37530.2"; exon_number "6"; FPKM "1.8246361030"; frac "0.629994"; conf_lo "1.221317"; conf_hi "2.427955"; cov "10.715621";
Chr5	Cufflinks	exon	14907908	14908042	1000	+	.	gene_id "CUFF.6405"; transcript_id "AT5G37530.2"; exon_number "7"; FPKM "1.8246361030"; frac "0.629994"; conf_lo "1.221317"; conf_hi "2.427955"; cov "10.715621";
Chr5	Cufflinks	exon	14908130	14908345	1000	+	.	gene_id "CUFF.6405"; transcript_id "AT5G37530.2"; exon_number "8"; FPKM "1.8246361030"; frac "0.629994"; conf_lo "1.221317"; conf_hi "2.427955"; cov "10.715621";
Chr5	Cufflinks	exon	14908548	14908672	1000	+	.	gene_id "CUFF.6405"; transcript_id "AT5G37530.2"; exon_number "9"; FPKM "1.8246361030"; frac "0.629994"; conf_lo "1.221317"; conf_hi "2.427955"; cov "10.715621";
Chr5	Cufflinks	exon	14908750	14908807	1000	+	.	gene_id "CUFF.6405"; transcript_id "AT5G37530.2"; exon_number "10"; FPKM "1.8246361030"; frac "0.629994"; conf_lo "1.221317"; conf_hi "2.427955"; cov "10.715621";
Chr5	Cufflinks	exon	14908910	14909177	1000	+	.	gene_id "CUFF.6405"; transcript_id "AT5G37530.2"; exon_number "11"; FPKM "1.8246361030"; frac "0.629994"; conf_lo "1.221317"; conf_hi "2.427955"; cov "10.715621";
Chr5	Cufflinks	transcript	14906489	14909177	1	+	.	gene_id "CUFF.6405"; transcript_id "AT5G37530.1"; FPKM "0.0000000000"; frac "0.000000"; conf_lo "0.000000"; conf_hi "0.075751"; cov "0.000000"; full_read_support "yes";
Chr5	Cufflinks	exon	14906489	14906596	1	+	.	gene_id "CUFF.6405"; transcript_id "AT5G37530.1"; exon_number "1"; FPKM "0.0000000000"; frac "0.000000"; conf_lo "0.000000"; conf_hi "0.075751"; cov "0.000000";
Chr5	Cufflinks	exon	14906711	14906757	1	+	.	gene_id "CUFF.6405"; transcript_id "AT5G37530.1"; exon_number "2"; FPKM "0.0000000000"; frac "0.000000"; conf_lo "0.000000"; conf_hi "0.075751"; cov "0.000000";
Chr5	Cufflinks	exon	14906876	14906969	1	+	.	gene_id "CUFF.6405"; transcript_id "AT5G37530.1"; exon_number "3"; FPKM "0.0000000000"; frac "0.000000"; conf_lo "0.000000"; conf_hi "0.075751"; cov "0.000000";
Chr5	Cufflinks	exon	14907060	14907207	1	+	.	gene_id "CUFF.6405"; transcript_id "AT5G37530.1"; exon_number "4"; FPKM "0.0000000000"; frac "0.000000"; conf_lo "0.000000"; conf_hi "0.075751"; cov "0.000000";
Chr5	Cufflinks	exon	14907368	14907580	1	+	.	gene_id "CUFF.6405"; transcript_id "AT5G37530.1"; exon_number "5"; FPKM "0.0000000000"; frac "0.000000"; conf_lo "0.000000"; conf_hi "0.075751"; cov "0.000000";
Chr5	Cufflinks	exon	14907681	14907815	1	+	.	gene_id "CUFF.6405"; transcript_id "AT5G37530.1"; exon_number "6"; FPKM "0.0000000000"; frac "0.000000"; conf_lo "0.000000"; conf_hi "0.075751"; cov "0.000000";
Chr5	Cufflinks	exon	14907908	14908042	1	+	.	gene_id "CUFF.6405"; transcript_id "AT5G37530.1"; exon_number "7"; FPKM "0.0000000000"; frac "0.000000"; conf_lo "0.000000"; conf_hi "0.075751"; cov "0.000000";
Chr5	Cufflinks	exon	14908130	14908345	1	+	.	gene_id "CUFF.6405"; transcript_id "AT5G37530.1"; exon_number "8"; FPKM "0.0000000000"; frac "0.000000"; conf_lo "0.000000"; conf_hi "0.075751"; cov "0.000000";
Chr5	Cufflinks	exon	14908548	14908672	1	+	.	gene_id "CUFF.6405"; transcript_id "AT5G37530.1"; exon_number "9"; FPKM "0.0000000000"; frac "0.000000"; conf_lo "0.000000"; conf_hi "0.075751"; cov "0.000000";
Chr5	Cufflinks	exon	14908750	14908807	1	+	.	gene_id "CUFF.6405"; transcript_id "AT5G37530.1"; exon_number "10"; FPKM "0.0000000000"; frac "0.000000"; conf_lo "0.000000"; conf_hi "0.075751"; cov "0.000000";
Chr5	Cufflinks	exon	14908910	14909177	1	+	.	gene_id "CUFF.6405"; transcript_id "AT5G37530.1"; exon_number "11"; FPKM "0.0000000000"; frac "0.000000"; conf_lo "0.000000"; conf_hi "0.075751"; cov "0.000000";
Chr5	Cufflinks	transcript	14912835	14914431	1000	+	.	gene_id "AT5G37540"; transcript_id "AT5G37540.1"; FPKM "3.1042617452"; frac "1.000000"; conf_lo "2.411330"; conf_hi "3.797194"; cov "18.232278"; full_read_support "yes";
Chr5	Cufflinks	exon	14912835	14914431	1000	+	.	gene_id "AT5G37540"; transcript_id "AT5G37540.1"; exon_number "1"; FPKM "3.1042617452"; frac "1.000000"; conf_lo "2.411330"; conf_hi "3.797194"; cov "18.232278";
Chr5	Cufflinks	transcript	14918901	14919868	1000	-	.	gene_id "AT5G37550"; transcript_id "AT5G37550.1"; FPKM "0.5312050006"; frac "1.000000"; conf_lo "0.155586"; conf_hi "0.906824"; cov "3.121766"; full_read_support "yes";
Chr5	Cufflinks	exon	14918901	14919868	1000	-	.	gene_id "AT5G37550"; transcript_id "AT5G37550.1"; exon_number "1"; FPKM "0.5312050006"; frac "1.000000"; conf_lo "0.155586"; conf_hi "0.906824"; cov "3.121766";
Chr5	Cufflinks	transcript	14921986	14923790	1	+	.	gene_id "AT5G37560"; transcript_id "AT5G37560.1"; FPKM "0.0000000000"; frac "0.000000"; conf_lo "0.000000"; conf_hi "0.000000"; cov "0.000000"; full_read_support "no";
Chr5	Cufflinks	exon	14921986	14922348	1	+	.	gene_id "AT5G37560"; transcript_id "AT5G37560.1"; exon_number "1"; FPKM "0.0000000000"; frac "0.000000"; conf_lo "0.000000"; conf_hi "0.000000"; cov "0.000000";
Chr5	Cufflinks	exon	14922741	14923462	1	+	.	gene_id "AT5G37560"; transcript_id "AT5G37560.1"; exon_number "2"; FPKM "0.0000000000"; frac "0.000000"; conf_lo "0.000000"; conf_hi "0.000000"; cov "0.000000";
Chr5	Cufflinks	exon	14923541	14923790	1	+	.	gene_id "AT5G37560"; transcript_id "AT5G37560.1"; exon_number "3"; FPKM "0.0000000000"; frac "0.000000"; conf_lo "0.000000"; conf_hi "0.000000"; cov "0.000000";
Chr5	Cufflinks	transcript	14924494	14926146	1000	-	.	gene_id "AT5G37570"; transcript_id "AT5G37570.1"; FPKM "1.5801278983"; frac "1.000000"; conf_lo "1.098670"; conf_hi "2.061586"; cov "9.275031"; full_read_support "yes";
Chr5	Cufflinks	exon	14924494	14926146	1000	-	.	gene_id "AT5G37570"; transcript_id "AT5G37570.1"; exon_number "1"; FPKM "1.5801278983"; frac "1.000000"; conf_lo "1.098670"; conf_hi "2.061586"; cov "9.275031";
Chr5	Cufflinks	transcript	14927313	14932787	398	-	.	gene_id "CUFF.6406"; transcript_id "AT5G37590.1"; FPKM "1.3928348976"; frac "0.388875"; conf_lo "0.918427"; conf_hi "1.867243"; cov "8.179616"; full_read_support "no";
Chr5	Cufflinks	exon	14927313	14927597	398	-	.	gene_id "CUFF.6406"; transcript_id "AT5G37590.1"; exon_number "1"; FPKM "1.3928348976"; frac "0.388875"; conf_lo "0.918427"; conf_hi "1.867243"; cov "8.179616";
Chr5	Cufflinks	exon	14927878	14927937	398	-	.	gene_id "CUFF.6406"; transcript_id "AT5G37590.1"; exon_number "2"; FPKM "1.3928348976"; frac "0.388875"; conf_lo "0.918427"; conf_hi "1.867243"; cov "8.179616";
Chr5	Cufflinks	exon	14928125	14928187	398	-	.	gene_id "CUFF.6406"; transcript_id "AT5G37590.1"; exon_number "3"; FPKM "1.3928348976"; frac "0.388875"; conf_lo "0.918427"; conf_hi "1.867243"; cov "8.179616";
Chr5	Cufflinks	exon	14928268	14928379	398	-	.	gene_id "CUFF.6406"; transcript_id "AT5G37590.1"; exon_number "4"; FPKM "1.3928348976"; frac "0.388875"; conf_lo "0.918427"; conf_hi "1.867243"; cov "8.179616";
Chr5	Cufflinks	exon	14928494	14928621	398	-	.	gene_id "CUFF.6406"; transcript_id "AT5G37590.1"; exon_number "5"; FPKM "1.3928348976"; frac "0.388875"; conf_lo "0.918427"; conf_hi "1.867243"; cov "8.179616";
Chr5	Cufflinks	exon	14928703	14928748	398	-	.	gene_id "CUFF.6406"; transcript_id "AT5G37590.1"; exon_number "6"; FPKM "1.3928348976"; frac "0.388875"; conf_lo "0.918427"; conf_hi "1.867243"; cov "8.179616";
Chr5	Cufflinks	exon	14928838	14928935	398	-	.	gene_id "CUFF.6406"; transcript_id "AT5G37590.1"; exon_number "7"; FPKM "1.3928348976"; frac "0.388875"; conf_lo "0.918427"; conf_hi "1.867243"; cov "8.179616";
Chr5	Cufflinks	exon	14929328	14929405	398	-	.	gene_id "CUFF.6406"; transcript_id "AT5G37590.1"; exon_number "8"; FPKM "1.3928348976"; frac "0.388875"; conf_lo "0.918427"; conf_hi "1.867243"; cov "8.179616";
Chr5	Cufflinks	exon	14929531	14929587	398	-	.	gene_id "CUFF.6406"; transcript_id "AT5G37590.1"; exon_number "9"; FPKM "1.3928348976"; frac "0.388875"; conf_lo "0.918427"; conf_hi "1.867243"; cov "8.179616";
Chr5	Cufflinks	exon	14929687	14929755	398	-	.	gene_id "CUFF.6406"; transcript_id "AT5G37590.1"; exon_number "10"; FPKM "1.3928348976"; frac "0.388875"; conf_lo "0.918427"; conf_hi "1.867243"; cov "8.179616";
Chr5	Cufflinks	exon	14930009	14930074	398	-	.	gene_id "CUFF.6406"; transcript_id "AT5G37590.1"; exon_number "11"; FPKM "1.3928348976"; frac "0.388875"; conf_lo "0.918427"; conf_hi "1.867243"; cov "8.179616";
Chr5	Cufflinks	exon	14930660	14930738	398	-	.	gene_id "CUFF.6406"; transcript_id "AT5G37590.1"; exon_number "12"; FPKM "1.3928348976"; frac "0.388875"; conf_lo "0.918427"; conf_hi "1.867243"; cov "8.179616";
Chr5	Cufflinks	exon	14931154	14931254	398	-	.	gene_id "CUFF.6406"; transcript_id "AT5G37590.1"; exon_number "13"; FPKM "1.3928348976"; frac "0.388875"; conf_lo "0.918427"; conf_hi "1.867243"; cov "8.179616";
Chr5	Cufflinks	exon	14931618	14931722	398	-	.	gene_id "CUFF.6406"; transcript_id "AT5G37590.1"; exon_number "14"; FPKM "1.3928348976"; frac "0.388875"; conf_lo "0.918427"; conf_hi "1.867243"; cov "8.179616";
Chr5	Cufflinks	exon	14931815	14932002	398	-	.	gene_id "CUFF.6406"; transcript_id "AT5G37590.1"; exon_number "15"; FPKM "1.3928348976"; frac "0.388875"; conf_lo "0.918427"; conf_hi "1.867243"; cov "8.179616";
Chr5	Cufflinks	exon	14932102	14932200	398	-	.	gene_id "CUFF.6406"; transcript_id "AT5G37590.1"; exon_number "16"; FPKM "1.3928348976"; frac "0.388875"; conf_lo "0.918427"; conf_hi "1.867243"; cov "8.179616";
Chr5	Cufflinks	exon	14932598	14932787	398	-	.	gene_id "CUFF.6406"; transcript_id "AT5G37590.1"; exon_number "17"; FPKM "1.3928348976"; frac "0.388875"; conf_lo "0.918427"; conf_hi "1.867243"; cov "8.179616";
Chr5	Cufflinks	transcript	14927387	14932797	193	-	.	gene_id "CUFF.6406"; transcript_id "CUFF.6406.2"; FPKM "0.6776120878"; frac "0.182783"; conf_lo "0.303995"; conf_hi "1.051229"; cov "3.979371"; full_read_support "yes";
Chr5	Cufflinks	exon	14927387	14927597	193	-	.	gene_id "CUFF.6406"; transcript_id "CUFF.6406.2"; exon_number "1"; FPKM "0.6776120878"; frac "0.182783"; conf_lo "0.303995"; conf_hi "1.051229"; cov "3.979371";
Chr5	Cufflinks	exon	14927878	14927937	193	-	.	gene_id "CUFF.6406"; transcript_id "CUFF.6406.2"; exon_number "2"; FPKM "0.6776120878"; frac "0.182783"; conf_lo "0.303995"; conf_hi "1.051229"; cov "3.979371";
Chr5	Cufflinks	exon	14928125	14928187	193	-	.	gene_id "CUFF.6406"; transcript_id "CUFF.6406.2"; exon_number "3"; FPKM "0.6776120878"; frac "0.182783"; conf_lo "0.303995"; conf_hi "1.051229"; cov "3.979371";
Chr5	Cufflinks	exon	14928268	14928379	193	-	.	gene_id "CUFF.6406"; transcript_id "CUFF.6406.2"; exon_number "4"; FPKM "0.6776120878"; frac "0.182783"; conf_lo "0.303995"; conf_hi "1.051229"; cov "3.979371";
Chr5	Cufflinks	exon	14928494	14928621	193	-	.	gene_id "CUFF.6406"; transcript_id "CUFF.6406.2"; exon_number "5"; FPKM "0.6776120878"; frac "0.182783"; conf_lo "0.303995"; conf_hi "1.051229"; cov "3.979371";
Chr5	Cufflinks	exon	14928703	14928748	193	-	.	gene_id "CUFF.6406"; transcript_id "CUFF.6406.2"; exon_number "6"; FPKM "0.6776120878"; frac "0.182783"; conf_lo "0.303995"; conf_hi "1.051229"; cov "3.979371";
Chr5	Cufflinks	exon	14928838	14928935	193	-	.	gene_id "CUFF.6406"; transcript_id "CUFF.6406.2"; exon_number "7"; FPKM "0.6776120878"; frac "0.182783"; conf_lo "0.303995"; conf_hi "1.051229"; cov "3.979371";
Chr5	Cufflinks	exon	14929328	14929405	193	-	.	gene_id "CUFF.6406"; transcript_id "CUFF.6406.2"; exon_number "8"; FPKM "0.6776120878"; frac "0.182783"; conf_lo "0.303995"; conf_hi "1.051229"; cov "3.979371";
Chr5	Cufflinks	exon	14929531	14929588	193	-	.	gene_id "CUFF.6406"; transcript_id "CUFF.6406.2"; exon_number "9"; FPKM "0.6776120878"; frac "0.182783"; conf_lo "0.303995"; conf_hi "1.051229"; cov "3.979371";
Chr5	Cufflinks	exon	14929687	14929755	193	-	.	gene_id "CUFF.6406"; transcript_id "CUFF.6406.2"; exon_number "10"; FPKM "0.6776120878"; frac "0.182783"; conf_lo "0.303995"; conf_hi "1.051229"; cov "3.979371";
Chr5	Cufflinks	exon	14930009	14930074	193	-	.	gene_id "CUFF.6406"; transcript_id "CUFF.6406.2"; exon_number "11"; FPKM "0.6776120878"; frac "0.182783"; conf_lo "0.303995"; conf_hi "1.051229"; cov "3.979371";
Chr5	Cufflinks	exon	14930173	14930184	193	-	.	gene_id "CUFF.6406"; transcript_id "CUFF.6406.2"; exon_number "12"; FPKM "0.6776120878"; frac "0.182783"; conf_lo "0.303995"; conf_hi "1.051229"; cov "3.979371";
Chr5	Cufflinks	exon	14930660	14930738	193	-	.	gene_id "CUFF.6406"; transcript_id "CUFF.6406.2"; exon_number "13"; FPKM "0.6776120878"; frac "0.182783"; conf_lo "0.303995"; conf_hi "1.051229"; cov "3.979371";
Chr5	Cufflinks	exon	14931154	14931250	193	-	.	gene_id "CUFF.6406"; transcript_id "CUFF.6406.2"; exon_number "14"; FPKM "0.6776120878"; frac "0.182783"; conf_lo "0.303995"; conf_hi "1.051229"; cov "3.979371";
Chr5	Cufflinks	exon	14931618	14931723	193	-	.	gene_id "CUFF.6406"; transcript_id "CUFF.6406.2"; exon_number "15"; FPKM "0.6776120878"; frac "0.182783"; conf_lo "0.303995"; conf_hi "1.051229"; cov "3.979371";
Chr5	Cufflinks	exon	14931816	14932002	193	-	.	gene_id "CUFF.6406"; transcript_id "CUFF.6406.2"; exon_number "16"; FPKM "0.6776120878"; frac "0.182783"; conf_lo "0.303995"; conf_hi "1.051229"; cov "3.979371";
Chr5	Cufflinks	exon	14932102	14932200	193	-	.	gene_id "CUFF.6406"; transcript_id "CUFF.6406.2"; exon_number "17"; FPKM "0.6776120878"; frac "0.182783"; conf_lo "0.303995"; conf_hi "1.051229"; cov "3.979371";
Chr5	Cufflinks	exon	14932598	14932797	193	-	.	gene_id "CUFF.6406"; transcript_id "CUFF.6406.2"; exon_number "18"; FPKM "0.6776120878"; frac "0.182783"; conf_lo "0.303995"; conf_hi "1.051229"; cov "3.979371";
Chr5	Cufflinks	transcript	14927387	14932797	132	-	.	gene_id "CUFF.6406"; transcript_id "CUFF.6406.3"; FPKM "0.4639639083"; frac "0.131849"; conf_lo "0.154465"; conf_hi "0.773462"; cov "2.724692"; full_read_support "yes";
Chr5	Cufflinks	exon	14927387	14927597	132	-	.	gene_id "CUFF.6406"; transcript_id "CUFF.6406.3"; exon_number "1"; FPKM "0.4639639083"; frac "0.131849"; conf_lo "0.154465"; conf_hi "0.773462"; cov "2.724692";
Chr5	Cufflinks	exon	14927878	14927937	132	-	.	gene_id "CUFF.6406"; transcript_id "CUFF.6406.3"; exon_number "2"; FPKM "0.4639639083"; frac "0.131849"; conf_lo "0.154465"; conf_hi "0.773462"; cov "2.724692";
Chr5	Cufflinks	exon	14928125	14928379	132	-	.	gene_id "CUFF.6406"; transcript_id "CUFF.6406.3"; exon_number "3"; FPKM "0.4639639083"; frac "0.131849"; conf_lo "0.154465"; conf_hi "0.773462"; cov "2.724692";
Chr5	Cufflinks	exon	14928493	14928621	132	-	.	gene_id "CUFF.6406"; transcript_id "CUFF.6406.3"; exon_number "4"; FPKM "0.4639639083"; frac "0.131849"; conf_lo "0.154465"; conf_hi "0.773462"; cov "2.724692";
Chr5	Cufflinks	exon	14928703	14928748	132	-	.	gene_id "CUFF.6406"; transcript_id "CUFF.6406.3"; exon_number "5"; FPKM "0.4639639083"; frac "0.131849"; conf_lo "0.154465"; conf_hi "0.773462"; cov "2.724692";
Chr5	Cufflinks	exon	14928838	14928935	132	-	.	gene_id "CUFF.6406"; transcript_id "CUFF.6406.3"; exon_number "6"; FPKM "0.4639639083"; frac "0.131849"; conf_lo "0.154465"; conf_hi "0.773462"; cov "2.724692";
Chr5	Cufflinks	exon	14929328	14929405	132	-	.	gene_id "CUFF.6406"; transcript_id "CUFF.6406.3"; exon_number "7"; FPKM "0.4639639083"; frac "0.131849"; conf_lo "0.154465"; conf_hi "0.773462"; cov "2.724692";
Chr5	Cufflinks	exon	14929531	14929588	132	-	.	gene_id "CUFF.6406"; transcript_id "CUFF.6406.3"; exon_number "8"; FPKM "0.4639639083"; frac "0.131849"; conf_lo "0.154465"; conf_hi "0.773462"; cov "2.724692";
Chr5	Cufflinks	exon	14929688	14929756	132	-	.	gene_id "CUFF.6406"; transcript_id "CUFF.6406.3"; exon_number "9"; FPKM "0.4639639083"; frac "0.131849"; conf_lo "0.154465"; conf_hi "0.773462"; cov "2.724692";
Chr5	Cufflinks	exon	14930010	14930074	132	-	.	gene_id "CUFF.6406"; transcript_id "CUFF.6406.3"; exon_number "10"; FPKM "0.4639639083"; frac "0.131849"; conf_lo "0.154465"; conf_hi "0.773462"; cov "2.724692";
Chr5	Cufflinks	exon	14930173	14930184	132	-	.	gene_id "CUFF.6406"; transcript_id "CUFF.6406.3"; exon_number "11"; FPKM "0.4639639083"; frac "0.131849"; conf_lo "0.154465"; conf_hi "0.773462"; cov "2.724692";
Chr5	Cufflinks	exon	14930660	14930738	132	-	.	gene_id "CUFF.6406"; transcript_id "CUFF.6406.3"; exon_number "12"; FPKM "0.4639639083"; frac "0.131849"; conf_lo "0.154465"; conf_hi "0.773462"; cov "2.724692";
Chr5	Cufflinks	exon	14931154	14931272	132	-	.	gene_id "CUFF.6406"; transcript_id "CUFF.6406.3"; exon_number "13"; FPKM "0.4639639083"; frac "0.131849"; conf_lo "0.154465"; conf_hi "0.773462"; cov "2.724692";
Chr5	Cufflinks	exon	14931636	14931722	132	-	.	gene_id "CUFF.6406"; transcript_id "CUFF.6406.3"; exon_number "14"; FPKM "0.4639639083"; frac "0.131849"; conf_lo "0.154465"; conf_hi "0.773462"; cov "2.724692";
Chr5	Cufflinks	exon	14931815	14932002	132	-	.	gene_id "CUFF.6406"; transcript_id "CUFF.6406.3"; exon_number "15"; FPKM "0.4639639083"; frac "0.131849"; conf_lo "0.154465"; conf_hi "0.773462"; cov "2.724692";
Chr5	Cufflinks	exon	14932102	14932200	132	-	.	gene_id "CUFF.6406"; transcript_id "CUFF.6406.3"; exon_number "16"; FPKM "0.4639639083"; frac "0.131849"; conf_lo "0.154465"; conf_hi "0.773462"; cov "2.724692";
Chr5	Cufflinks	exon	14932598	14932797	132	-	.	gene_id "CUFF.6406"; transcript_id "CUFF.6406.3"; exon_number "17"; FPKM "0.4639639083"; frac "0.131849"; conf_lo "0.154465"; conf_hi "0.773462"; cov "2.724692";
Chr5	Cufflinks	transcript	14927387	14932797	134	-	.	gene_id "CUFF.6406"; transcript_id "CUFF.6406.4"; FPKM "0.4684625486"; frac "0.122422"; conf_lo "0.160816"; conf_hi "0.776109"; cov "2.751111"; full_read_support "no";
Chr5	Cufflinks	exon	14927387	14927411	134	-	.	gene_id "CUFF.6406"; transcript_id "CUFF.6406.4"; exon_number "1"; FPKM "0.4684625486"; frac "0.122422"; conf_lo "0.160816"; conf_hi "0.776109"; cov "2.751111";
Chr5	Cufflinks	exon	14927484	14927597	134	-	.	gene_id "CUFF.6406"; transcript_id "CUFF.6406.4"; exon_number "2"; FPKM "0.4684625486"; frac "0.122422"; conf_lo "0.160816"; conf_hi "0.776109"; cov "2.751111";
Chr5	Cufflinks	exon	14927878	14927937	134	-	.	gene_id "CUFF.6406"; transcript_id "CUFF.6406.4"; exon_number "3"; FPKM "0.4684625486"; frac "0.122422"; conf_lo "0.160816"; conf_hi "0.776109"; cov "2.751111";
Chr5	Cufflinks	exon	14928125	14928222	134	-	.	gene_id "CUFF.6406"; transcript_id "CUFF.6406.4"; exon_number "4"; FPKM "0.4684625486"; frac "0.122422"; conf_lo "0.160816"; conf_hi "0.776109"; cov "2.751111";
Chr5	Cufflinks	exon	14928268	14928379	134	-	.	gene_id "CUFF.6406"; transcript_id "CUFF.6406.4"; exon_number "5"; FPKM "0.4684625486"; frac "0.122422"; conf_lo "0.160816"; conf_hi "0.776109"; cov "2.751111";
Chr5	Cufflinks	exon	14928494	14928617	134	-	.	gene_id "CUFF.6406"; transcript_id "CUFF.6406.4"; exon_number "6"; FPKM "0.4684625486"; frac "0.122422"; conf_lo "0.160816"; conf_hi "0.776109"; cov "2.751111";
Chr5	Cufflinks	exon	14928703	14928748	134	-	.	gene_id "CUFF.6406"; transcript_id "CUFF.6406.4"; exon_number "7"; FPKM "0.4684625486"; frac "0.122422"; conf_lo "0.160816"; conf_hi "0.776109"; cov "2.751111";
Chr5	Cufflinks	exon	14928838	14928935	134	-	.	gene_id "CUFF.6406"; transcript_id "CUFF.6406.4"; exon_number "8"; FPKM "0.4684625486"; frac "0.122422"; conf_lo "0.160816"; conf_hi "0.776109"; cov "2.751111";
Chr5	Cufflinks	exon	14929327	14929405	134	-	.	gene_id "CUFF.6406"; transcript_id "CUFF.6406.4"; exon_number "9"; FPKM "0.4684625486"; frac "0.122422"; conf_lo "0.160816"; conf_hi "0.776109"; cov "2.751111";
Chr5	Cufflinks	exon	14929531	14929587	134	-	.	gene_id "CUFF.6406"; transcript_id "CUFF.6406.4"; exon_number "10"; FPKM "0.4684625486"; frac "0.122422"; conf_lo "0.160816"; conf_hi "0.776109"; cov "2.751111";
Chr5	Cufflinks	exon	14929687	14929755	134	-	.	gene_id "CUFF.6406"; transcript_id "CUFF.6406.4"; exon_number "11"; FPKM "0.4684625486"; frac "0.122422"; conf_lo "0.160816"; conf_hi "0.776109"; cov "2.751111";
Chr5	Cufflinks	exon	14930009	14930074	134	-	.	gene_id "CUFF.6406"; transcript_id "CUFF.6406.4"; exon_number "12"; FPKM "0.4684625486"; frac "0.122422"; conf_lo "0.160816"; conf_hi "0.776109"; cov "2.751111";
Chr5	Cufflinks	exon	14930660	14930738	134	-	.	gene_id "CUFF.6406"; transcript_id "CUFF.6406.4"; exon_number "13"; FPKM "0.4684625486"; frac "0.122422"; conf_lo "0.160816"; conf_hi "0.776109"; cov "2.751111";
Chr5	Cufflinks	exon	14931154	14931254	134	-	.	gene_id "CUFF.6406"; transcript_id "CUFF.6406.4"; exon_number "14"; FPKM "0.4684625486"; frac "0.122422"; conf_lo "0.160816"; conf_hi "0.776109"; cov "2.751111";
Chr5	Cufflinks	exon	14931618	14931722	134	-	.	gene_id "CUFF.6406"; transcript_id "CUFF.6406.4"; exon_number "15"; FPKM "0.4684625486"; frac "0.122422"; conf_lo "0.160816"; conf_hi "0.776109"; cov "2.751111";
Chr5	Cufflinks	exon	14931815	14932002	134	-	.	gene_id "CUFF.6406"; transcript_id "CUFF.6406.4"; exon_number "16"; FPKM "0.4684625486"; frac "0.122422"; conf_lo "0.160816"; conf_hi "0.776109"; cov "2.751111";
Chr5	Cufflinks	exon	14932102	14932200	134	-	.	gene_id "CUFF.6406"; transcript_id "CUFF.6406.4"; exon_number "17"; FPKM "0.4684625486"; frac "0.122422"; conf_lo "0.160816"; conf_hi "0.776109"; cov "2.751111";
Chr5	Cufflinks	exon	14932598	14932797	134	-	.	gene_id "CUFF.6406"; transcript_id "CUFF.6406.4"; exon_number "18"; FPKM "0.4684625486"; frac "0.122422"; conf_lo "0.160816"; conf_hi "0.776109"; cov "2.751111";
Chr5	Cufflinks	transcript	14931721	14932797	1000	-	.	gene_id "CUFF.6406"; transcript_id "CUFF.6406.5"; FPKM "3.4945310602"; frac "0.174070"; conf_lo "1.597878"; conf_hi "5.391184"; cov "20.522118"; full_read_support "yes";
Chr5	Cufflinks	exon	14931721	14931724	1000	-	.	gene_id "CUFF.6406"; transcript_id "CUFF.6406.5"; exon_number "1"; FPKM "3.4945310602"; frac "0.174070"; conf_lo "1.597878"; conf_hi "5.391184"; cov "20.522118";
Chr5	Cufflinks	exon	14931817	14932002	1000	-	.	gene_id "CUFF.6406"; transcript_id "CUFF.6406.5"; exon_number "2"; FPKM "3.4945310602"; frac "0.174070"; conf_lo "1.597878"; conf_hi "5.391184"; cov "20.522118";
Chr5	Cufflinks	exon	14932102	14932200	1000	-	.	gene_id "CUFF.6406"; transcript_id "CUFF.6406.5"; exon_number "3"; FPKM "3.4945310602"; frac "0.174070"; conf_lo "1.597878"; conf_hi "5.391184"; cov "20.522118";
Chr5	Cufflinks	exon	14932598	14932797	1000	-	.	gene_id "CUFF.6406"; transcript_id "CUFF.6406.5"; exon_number "4"; FPKM "3.4945310602"; frac "0.174070"; conf_lo "1.597878"; conf_hi "5.391184"; cov "20.522118";
Chr5	Cufflinks	transcript	14933336	14935841	1000	-	.	gene_id "CUFF.6407"; transcript_id "AT5G37600.1"; FPKM "47.0745509932"; frac "1.000000"; conf_lo "43.705999"; conf_hi "50.443103"; cov "276.449960"; full_read_support "yes";
Chr5	Cufflinks	exon	14933336	14933726	1000	-	.	gene_id "CUFF.6407"; transcript_id "AT5G37600.1"; exon_number "1"; FPKM "47.0745509932"; frac "1.000000"; conf_lo "43.705999"; conf_hi "50.443103"; cov "276.449960";
Chr5	Cufflinks	exon	14933824	14933983	1000	-	.	gene_id "CUFF.6407"; transcript_id "AT5G37600.1"; exon_number "2"; FPKM "47.0745509932"; frac "1.000000"; conf_lo "43.705999"; conf_hi "50.443103"; cov "276.449960";
Chr5	Cufflinks	exon	14934064	14934155	1000	-	.	gene_id "CUFF.6407"; transcript_id "AT5G37600.1"; exon_number "3"; FPKM "47.0745509932"; frac "1.000000"; conf_lo "43.705999"; conf_hi "50.443103"; cov "276.449960";
Chr5	Cufflinks	exon	14934232	14934435	1000	-	.	gene_id "CUFF.6407"; transcript_id "AT5G37600.1"; exon_number "4"; FPKM "47.0745509932"; frac "1.000000"; conf_lo "43.705999"; conf_hi "50.443103"; cov "276.449960";
Chr5	Cufflinks	exon	14934518	14934712	1000	-	.	gene_id "CUFF.6407"; transcript_id "AT5G37600.1"; exon_number "5"; FPKM "47.0745509932"; frac "1.000000"; conf_lo "43.705999"; conf_hi "50.443103"; cov "276.449960";
Chr5	Cufflinks	exon	14934792	14934840	1000	-	.	gene_id "CUFF.6407"; transcript_id "AT5G37600.1"; exon_number "6"; FPKM "47.0745509932"; frac "1.000000"; conf_lo "43.705999"; conf_hi "50.443103"; cov "276.449960";
Chr5	Cufflinks	exon	14934943	14935046	1000	-	.	gene_id "CUFF.6407"; transcript_id "AT5G37600.1"; exon_number "7"; FPKM "47.0745509932"; frac "1.000000"; conf_lo "43.705999"; conf_hi "50.443103"; cov "276.449960";
Chr5	Cufflinks	exon	14935135	14935174	1000	-	.	gene_id "CUFF.6407"; transcript_id "AT5G37600.1"; exon_number "8"; FPKM "47.0745509932"; frac "1.000000"; conf_lo "43.705999"; conf_hi "50.443103"; cov "276.449960";
Chr5	Cufflinks	exon	14935583	14935841	1000	-	.	gene_id "CUFF.6407"; transcript_id "AT5G37600.1"; exon_number "9"; FPKM "47.0745509932"; frac "1.000000"; conf_lo "43.705999"; conf_hi "50.443103"; cov "276.449960";
Chr5	Cufflinks	transcript	14938121	14938612	1000	+	.	gene_id "AT5G37610"; transcript_id "AT5G37610.1"; FPKM "3.1373601336"; frac "1.000000"; conf_lo "1.611552"; conf_hi "4.663168"; cov "18.338505"; full_read_support "yes";
Chr5	Cufflinks	exon	14938121	14938612	1000	+	.	gene_id "AT5G37610"; transcript_id "AT5G37610.1"; exon_number "1"; FPKM "3.1373601336"; frac "1.000000"; conf_lo "1.611552"; conf_hi "4.663168"; cov "18.338505";
Chr5	Cufflinks	transcript	14942396	14944354	1000	-	.	gene_id "AT5G37620"; transcript_id "AT5G37620.1"; FPKM "0.1160328194"; frac "1.000000"; conf_lo "0.000000"; conf_hi "0.232122"; cov "0.681897"; full_read_support "yes";
Chr5	Cufflinks	exon	14942396	14944354	1000	-	.	gene_id "AT5G37620"; transcript_id "AT5G37620.1"; exon_number "1"; FPKM "0.1160328194"; frac "1.000000"; conf_lo "0.000000"; conf_hi "0.232122"; cov "0.681897";
Chr5	Cufflinks	transcript	14947330	14952765	1000	+	.	gene_id "CUFF.6408"; transcript_id "AT5G37630.1"; FPKM "3.7194152048"; frac "1.000000"; conf_lo "3.207501"; conf_hi "4.231329"; cov "21.824752"; full_read_support "yes";
Chr5	Cufflinks	exon	14947330	14947835	1000	+	.	gene_id "CUFF.6408"; transcript_id "AT5G37630.1"; exon_number "1"; FPKM "3.7194152048"; frac "1.000000"; conf_lo "3.207501"; conf_hi "4.231329"; cov "21.824752";
Chr5	Cufflinks	exon	14947938	14948141	1000	+	.	gene_id "CUFF.6408"; transcript_id "AT5G37630.1"; exon_number "2"; FPKM "3.7194152048"; frac "1.000000"; conf_lo "3.207501"; conf_hi "4.231329"; cov "21.824752";
Chr5	Cufflinks	exon	14948251	14948396	1000	+	.	gene_id "CUFF.6408"; transcript_id "AT5G37630.1"; exon_number "3"; FPKM "3.7194152048"; frac "1.000000"; conf_lo "3.207501"; conf_hi "4.231329"; cov "21.824752";
Chr5	Cufflinks	exon	14948558	14948826	1000	+	.	gene_id "CUFF.6408"; transcript_id "AT5G37630.1"; exon_number "4"; FPKM "3.7194152048"; frac "1.000000"; conf_lo "3.207501"; conf_hi "4.231329"; cov "21.824752";
Chr5	Cufflinks	exon	14948909	14949006	1000	+	.	gene_id "CUFF.6408"; transcript_id "AT5G37630.1"; exon_number "5"; FPKM "3.7194152048"; frac "1.000000"; conf_lo "3.207501"; conf_hi "4.231329"; cov "21.824752";
Chr5	Cufflinks	exon	14949714	14949861	1000	+	.	gene_id "CUFF.6408"; transcript_id "AT5G37630.1"; exon_number "6"; FPKM "3.7194152048"; frac "1.000000"; conf_lo "3.207501"; conf_hi "4.231329"; cov "21.824752";
Chr5	Cufflinks	exon	14949937	14950376	1000	+	.	gene_id "CUFF.6408"; transcript_id "AT5G37630.1"; exon_number "7"; FPKM "3.7194152048"; frac "1.000000"; conf_lo "3.207501"; conf_hi "4.231329"; cov "21.824752";
Chr5	Cufflinks	exon	14950723	14951237	1000	+	.	gene_id "CUFF.6408"; transcript_id "AT5G37630.1"; exon_number "8"; FPKM "3.7194152048"; frac "1.000000"; conf_lo "3.207501"; conf_hi "4.231329"; cov "21.824752";
Chr5	Cufflinks	exon	14951319	14951379	1000	+	.	gene_id "CUFF.6408"; transcript_id "AT5G37630.1"; exon_number "9"; FPKM "3.7194152048"; frac "1.000000"; conf_lo "3.207501"; conf_hi "4.231329"; cov "21.824752";
Chr5	Cufflinks	exon	14951466	14951735	1000	+	.	gene_id "CUFF.6408"; transcript_id "AT5G37630.1"; exon_number "10"; FPKM "3.7194152048"; frac "1.000000"; conf_lo "3.207501"; conf_hi "4.231329"; cov "21.824752";
Chr5	Cufflinks	exon	14951849	14952110	1000	+	.	gene_id "CUFF.6408"; transcript_id "AT5G37630.1"; exon_number "11"; FPKM "3.7194152048"; frac "1.000000"; conf_lo "3.207501"; conf_hi "4.231329"; cov "21.824752";
Chr5	Cufflinks	exon	14952233	14952765	1000	+	.	gene_id "CUFF.6408"; transcript_id "AT5G37630.1"; exon_number "12"; FPKM "3.7194152048"; frac "1.000000"; conf_lo "3.207501"; conf_hi "4.231329"; cov "21.824752";
Chr5	Cufflinks	transcript	14952782	14953750	1	-	.	gene_id "AT5G37640"; transcript_id "AT5G37640.1"; FPKM "0.0000000000"; frac "0.000000"; conf_lo "0.000000"; conf_hi "0.000000"; cov "0.000000"; full_read_support "no";
Chr5	Cufflinks	exon	14952782	14953750	1	-	.	gene_id "AT5G37640"; transcript_id "AT5G37640.1"; exon_number "1"; FPKM "0.0000000000"; frac "0.000000"; conf_lo "0.000000"; conf_hi "0.000000"; cov "0.000000";
Chr5	Cufflinks	transcript	14954011	14955834	1	-	.	gene_id "AT5G37650"; transcript_id "AT5G37650.1"; FPKM "0.0000000000"; frac "0.000000"; conf_lo "0.000000"; conf_hi "0.000000"; cov "0.000000"; full_read_support "no";
Chr5	Cufflinks	exon	14954011	14955834	1	-	.	gene_id "AT5G37650"; transcript_id "AT5G37650.1"; exon_number "1"; FPKM "0.0000000000"; frac "0.000000"; conf_lo "0.000000"; conf_hi "0.000000"; cov "0.000000";
Chr5	Cufflinks	transcript	14959797	14961585	1	+	.	gene_id "AT5G37660"; transcript_id "AT5G37660.2"; FPKM "0.0000000000"; frac "0.000000"; conf_lo "0.000000"; conf_hi "0.087803"; cov "0.000000"; full_read_support "yes";
Chr5	Cufflinks	exon	14959797	14960586	1	+	.	gene_id "AT5G37660"; transcript_id "AT5G37660.2"; exon_number "1"; FPKM "0.0000000000"; frac "0.000000"; conf_lo "0.000000"; conf_hi "0.087803"; cov "0.000000";
Chr5	Cufflinks	exon	14961014	14961585	1	+	.	gene_id "AT5G37660"; transcript_id "AT5G37660.2"; exon_number "2"; FPKM "0.0000000000"; frac "0.000000"; conf_lo "0.000000"; conf_hi "0.087803"; cov "0.000000";
Chr5	Cufflinks	transcript	14959797	14961594	1000	+	.	gene_id "AT5G37660"; transcript_id "AT5G37660.1"; FPKM "3.6314050334"; frac "1.000000"; conf_lo "2.710723"; conf_hi "4.552087"; cov "21.329050"; full_read_support "yes";
Chr5	Cufflinks	exon	14959797	14960586	1000	+	.	gene_id "AT5G37660"; transcript_id "AT5G37660.1"; exon_number "1"; FPKM "3.6314050334"; frac "1.000000"; conf_lo "2.710723"; conf_hi "4.552087"; cov "21.329050";
Chr5	Cufflinks	exon	14961014	14961127	1000	+	.	gene_id "AT5G37660"; transcript_id "AT5G37660.1"; exon_number "2"; FPKM "3.6314050334"; frac "1.000000"; conf_lo "2.710723"; conf_hi "4.552087"; cov "21.329050";
Chr5	Cufflinks	exon	14961372	14961594	1000	+	.	gene_id "AT5G37660"; transcript_id "AT5G37660.1"; exon_number "3"; FPKM "3.6314050334"; frac "1.000000"; conf_lo "2.710723"; conf_hi "4.552087"; cov "21.329050";
Chr5	Cufflinks	transcript	14962141	14967533	1	-	.	gene_id "AT5G37665"; transcript_id "AT5G37665.1"; FPKM "0.0000000000"; frac "0.000000"; conf_lo "0.000000"; conf_hi "0.000000"; cov "0.000000"; full_read_support "no";
Chr5	Cufflinks	exon	14962141	14967533	1	-	.	gene_id "AT5G37665"; transcript_id "AT5G37665.1"; exon_number "1"; FPKM "0.0000000000"; frac "0.000000"; conf_lo "0.000000"; conf_hi "0.000000"; cov "0.000000";
Chr5	Cufflinks	transcript	14968247	14968351	1	-	.	gene_id "AT5G37667"; transcript_id "AT5G37667.1"; FPKM "0.0000000000"; frac "0.000000"; conf_lo "0.000000"; conf_hi "0.000000"; cov "0.000000"; full_read_support "no";
Chr5	Cufflinks	exon	14968247	14968351	1	-	.	gene_id "AT5G37667"; transcript_id "AT5G37667.1"; exon_number "1"; FPKM "0.0000000000"; frac "0.000000"; conf_lo "0.000000"; conf_hi "0.000000"; cov "0.000000";
Chr5	Cufflinks	transcript	14969499	14971351	425	-	.	gene_id "CUFF.6409"; transcript_id "CUFF.6409.1"; FPKM "1.5032163363"; frac "0.333778"; conf_lo "0.782811"; conf_hi "2.223621"; cov "8.825580"; full_read_support "yes";
Chr5	Cufflinks	exon	14969499	14969914	425	-	.	gene_id "CUFF.6409"; transcript_id "CUFF.6409.1"; exon_number "1"; FPKM "1.5032163363"; frac "0.333778"; conf_lo "0.782811"; conf_hi "2.223621"; cov "8.825580";
Chr5	Cufflinks	exon	14969988	14970149	425	-	.	gene_id "CUFF.6409"; transcript_id "CUFF.6409.1"; exon_number "2"; FPKM "1.5032163363"; frac "0.333778"; conf_lo "0.782811"; conf_hi "2.223621"; cov "8.825580";
Chr5	Cufflinks	exon	14970249	14970405	425	-	.	gene_id "CUFF.6409"; transcript_id "CUFF.6409.1"; exon_number "3"; FPKM "1.5032163363"; frac "0.333778"; conf_lo "0.782811"; conf_hi "2.223621"; cov "8.825580";
Chr5	Cufflinks	exon	14970506	14970585	425	-	.	gene_id "CUFF.6409"; transcript_id "CUFF.6409.1"; exon_number "4"; FPKM "1.5032163363"; frac "0.333778"; conf_lo "0.782811"; conf_hi "2.223621"; cov "8.825580";
Chr5	Cufflinks	exon	14971061	14971351	425	-	.	gene_id "CUFF.6409"; transcript_id "CUFF.6409.1"; exon_number "5"; FPKM "1.5032163363"; frac "0.333778"; conf_lo "0.782811"; conf_hi "2.223621"; cov "8.825580";
Chr5	Cufflinks	transcript	14969596	14971312	1000	-	.	gene_id "CUFF.6409"; transcript_id "AT5G37680.1"; FPKM "3.5298213086"; frac "0.666222"; conf_lo "2.437556"; conf_hi "4.622087"; cov "20.724043"; full_read_support "yes";
Chr5	Cufflinks	exon	14969596	14969914	1000	-	.	gene_id "CUFF.6409"; transcript_id "AT5G37680.1"; exon_number "1"; FPKM "3.5298213086"; frac "0.666222"; conf_lo "2.437556"; conf_hi "4.622087"; cov "20.724043";
Chr5	Cufflinks	exon	14969988	14970149	1000	-	.	gene_id "CUFF.6409"; transcript_id "AT5G37680.1"; exon_number "2"; FPKM "3.5298213086"; frac "0.666222"; conf_lo "2.437556"; conf_hi "4.622087"; cov "20.724043";
Chr5	Cufflinks	exon	14970249	14970403	1000	-	.	gene_id "CUFF.6409"; transcript_id "AT5G37680.1"; exon_number "3"; FPKM "3.5298213086"; frac "0.666222"; conf_lo "2.437556"; conf_hi "4.622087"; cov "20.724043";
Chr5	Cufflinks	exon	14970504	14970585	1000	-	.	gene_id "CUFF.6409"; transcript_id "AT5G37680.1"; exon_number "4"; FPKM "3.5298213086"; frac "0.666222"; conf_lo "2.437556"; conf_hi "4.622087"; cov "20.724043";
Chr5	Cufflinks	exon	14971061	14971312	1000	-	.	gene_id "CUFF.6409"; transcript_id "AT5G37680.1"; exon_number "5"; FPKM "3.5298213086"; frac "0.666222"; conf_lo "2.437556"; conf_hi "4.622087"; cov "20.724043";
Chr5	Cufflinks	transcript	14968991	14969509	1	+	.	gene_id "AT5G37670"; transcript_id "AT5G37670.1"; FPKM "0.0000000000"; frac "0.000000"; conf_lo "0.000000"; conf_hi "0.319196"; cov "0.000000"; full_read_support "yes";
Chr5	Cufflinks	exon	14968991	14969509	1	+	.	gene_id "AT5G37670"; transcript_id "AT5G37670.1"; exon_number "1"; FPKM "0.0000000000"; frac "0.000000"; conf_lo "0.000000"; conf_hi "0.319196"; cov "0.000000";
Chr5	Cufflinks	transcript	14973353	14976169	1000	-	.	gene_id "CUFF.6410"; transcript_id "AT5G37690.1"; FPKM "2.2092393159"; frac "0.775578"; conf_lo "1.526823"; conf_hi "2.891656"; cov "12.970717"; full_read_support "yes";
Chr5	Cufflinks	exon	14973353	14973824	1000	-	.	gene_id "CUFF.6410"; transcript_id "AT5G37690.1"; exon_number "1"; FPKM "2.2092393159"; frac "0.775578"; conf_lo "1.526823"; conf_hi "2.891656"; cov "12.970717";
Chr5	Cufflinks	exon	14973969	14974218	1000	-	.	gene_id "CUFF.6410"; transcript_id "AT5G37690.1"; exon_number "2"; FPKM "2.2092393159"; frac "0.775578"; conf_lo "1.526823"; conf_hi "2.891656"; cov "12.970717";
Chr5	Cufflinks	exon	14974989	14975101	1000	-	.	gene_id "CUFF.6410"; transcript_id "AT5G37690.1"; exon_number "3"; FPKM "2.2092393159"; frac "0.775578"; conf_lo "1.526823"; conf_hi "2.891656"; cov "12.970717";
Chr5	Cufflinks	exon	14975219	14975345	1000	-	.	gene_id "CUFF.6410"; transcript_id "AT5G37690.1"; exon_number "4"; FPKM "2.2092393159"; frac "0.775578"; conf_lo "1.526823"; conf_hi "2.891656"; cov "12.970717";
Chr5	Cufflinks	exon	14975447	14975574	1000	-	.	gene_id "CUFF.6410"; transcript_id "AT5G37690.1"; exon_number "5"; FPKM "2.2092393159"; frac "0.775578"; conf_lo "1.526823"; conf_hi "2.891656"; cov "12.970717";
Chr5	Cufflinks	exon	14975878	14976169	1000	-	.	gene_id "CUFF.6410"; transcript_id "AT5G37690.1"; exon_number "6"; FPKM "2.2092393159"; frac "0.775578"; conf_lo "1.526823"; conf_hi "2.891656"; cov "12.970717";
Chr5	Cufflinks	transcript	14973353	14976169	295	-	.	gene_id "CUFF.6410"; transcript_id "CUFF.6410.2"; FPKM "0.6525077664"; frac "0.224422"; conf_lo "0.215912"; conf_hi "1.089104"; cov "3.830954"; full_read_support "yes";
Chr5	Cufflinks	exon	14973353	14973824	295	-	.	gene_id "CUFF.6410"; transcript_id "CUFF.6410.2"; exon_number "1"; FPKM "0.6525077664"; frac "0.224422"; conf_lo "0.215912"; conf_hi "1.089104"; cov "3.830954";
Chr5	Cufflinks	exon	14973969	14974218	295	-	.	gene_id "CUFF.6410"; transcript_id "CUFF.6410.2"; exon_number "2"; FPKM "0.6525077664"; frac "0.224422"; conf_lo "0.215912"; conf_hi "1.089104"; cov "3.830954";
Chr5	Cufflinks	exon	14974989	14975103	295	-	.	gene_id "CUFF.6410"; transcript_id "CUFF.6410.2"; exon_number "3"; FPKM "0.6525077664"; frac "0.224422"; conf_lo "0.215912"; conf_hi "1.089104"; cov "3.830954";
Chr5	Cufflinks	exon	14975221	14975345	295	-	.	gene_id "CUFF.6410"; transcript_id "CUFF.6410.2"; exon_number "4"; FPKM "0.6525077664"; frac "0.224422"; conf_lo "0.215912"; conf_hi "1.089104"; cov "3.830954";
Chr5	Cufflinks	exon	14975447	14975574	295	-	.	gene_id "CUFF.6410"; transcript_id "CUFF.6410.2"; exon_number "5"; FPKM "0.6525077664"; frac "0.224422"; conf_lo "0.215912"; conf_hi "1.089104"; cov "3.830954";
Chr5	Cufflinks	exon	14975902	14976169	295	-	.	gene_id "CUFF.6410"; transcript_id "CUFF.6410.2"; exon_number "6"; FPKM "0.6525077664"; frac "0.224422"; conf_lo "0.215912"; conf_hi "1.089104"; cov "3.830954";
Chr5	Cufflinks	transcript	14978732	14980882	315	+	.	gene_id "CUFF.6411"; transcript_id "CUFF.6411.1"; FPKM "1.0108211146"; frac "0.185830"; conf_lo "0.493837"; conf_hi "1.527805"; cov "5.931479"; full_read_support "yes";
Chr5	Cufflinks	exon	14978732	14979860	315	+	.	gene_id "CUFF.6411"; transcript_id "CUFF.6411.1"; exon_number "1"; FPKM "1.0108211146"; frac "0.185830"; conf_lo "0.493837"; conf_hi "1.527805"; cov "5.931479";
Chr5	Cufflinks	exon	14980379	14980651	315	+	.	gene_id "CUFF.6411"; transcript_id "CUFF.6411.1"; exon_number "2"; FPKM "1.0108211146"; frac "0.185830"; conf_lo "0.493837"; conf_hi "1.527805"; cov "5.931479";
Chr5	Cufflinks	exon	14980725	14980882	315	+	.	gene_id "CUFF.6411"; transcript_id "CUFF.6411.1"; exon_number "3"; FPKM "1.0108211146"; frac "0.185830"; conf_lo "0.493837"; conf_hi "1.527805"; cov "5.931479";
Chr5	Cufflinks	transcript	14978732	14981257	1000	+	.	gene_id "CUFF.6411"; transcript_id "CUFF.6411.2"; FPKM "3.2022936687"; frac "0.607748"; conf_lo "2.416166"; conf_hi "3.988421"; cov "18.790999"; full_read_support "yes";
Chr5	Cufflinks	exon	14978732	14979860	1000	+	.	gene_id "CUFF.6411"; transcript_id "CUFF.6411.2"; exon_number "1"; FPKM "3.2022936687"; frac "0.607748"; conf_lo "2.416166"; conf_hi "3.988421"; cov "18.790999";
Chr5	Cufflinks	exon	14980379	14980437	1000	+	.	gene_id "CUFF.6411"; transcript_id "CUFF.6411.2"; exon_number "2"; FPKM "3.2022936687"; frac "0.607748"; conf_lo "2.416166"; conf_hi "3.988421"; cov "18.790999";
Chr5	Cufflinks	exon	14980523	14980651	1000	+	.	gene_id "CUFF.6411"; transcript_id "CUFF.6411.2"; exon_number "3"; FPKM "3.2022936687"; frac "0.607748"; conf_lo "2.416166"; conf_hi "3.988421"; cov "18.790999";
Chr5	Cufflinks	exon	14980725	14980860	1000	+	.	gene_id "CUFF.6411"; transcript_id "CUFF.6411.2"; exon_number "4"; FPKM "3.2022936687"; frac "0.607748"; conf_lo "2.416166"; conf_hi "3.988421"; cov "18.790999";
Chr5	Cufflinks	exon	14981107	14981257	1000	+	.	gene_id "CUFF.6411"; transcript_id "CUFF.6411.2"; exon_number "5"; FPKM "3.2022936687"; frac "0.607748"; conf_lo "2.416166"; conf_hi "3.988421"; cov "18.790999";
Chr5	Cufflinks	transcript	14979159	14981400	429	+	.	gene_id "CUFF.6411"; transcript_id "AT5G37710.1"; FPKM "1.3743039160"; frac "0.206422"; conf_lo "0.779173"; conf_hi "1.969435"; cov "8.064390"; full_read_support "no";
Chr5	Cufflinks	exon	14979159	14979860	429	+	.	gene_id "CUFF.6411"; transcript_id "AT5G37710.1"; exon_number "1"; FPKM "1.3743039160"; frac "0.206422"; conf_lo "0.779173"; conf_hi "1.969435"; cov "8.064390";
Chr5	Cufflinks	exon	14980379	14980437	429	+	.	gene_id "CUFF.6411"; transcript_id "AT5G37710.1"; exon_number "2"; FPKM "1.3743039160"; frac "0.206422"; conf_lo "0.779173"; conf_hi "1.969435"; cov "8.064390";
Chr5	Cufflinks	exon	14980523	14980651	429	+	.	gene_id "CUFF.6411"; transcript_id "AT5G37710.1"; exon_number "3"; FPKM "1.3743039160"; frac "0.206422"; conf_lo "0.779173"; conf_hi "1.969435"; cov "8.064390";
Chr5	Cufflinks	exon	14980734	14980860	429	+	.	gene_id "CUFF.6411"; transcript_id "AT5G37710.1"; exon_number "4"; FPKM "1.3743039160"; frac "0.206422"; conf_lo "0.779173"; conf_hi "1.969435"; cov "8.064390";
Chr5	Cufflinks	exon	14981107	14981400	429	+	.	gene_id "CUFF.6411"; transcript_id "AT5G37710.1"; exon_number "5"; FPKM "1.3743039160"; frac "0.206422"; conf_lo "0.779173"; conf_hi "1.969435"; cov "8.064390";
Chr5	Cufflinks	transcript	14981638	14984606	1	-	.	gene_id "CUFF.6412"; transcript_id "AT5G37720.2"; FPKM "0.0000000000"; frac "0.000000"; conf_lo "0.000000"; conf_hi "0.102942"; cov "0.000000"; full_read_support "no";
Chr5	Cufflinks	exon	14981638	14981988	1	-	.	gene_id "CUFF.6412"; transcript_id "AT5G37720.2"; exon_number "1"; FPKM "0.0000000000"; frac "0.000000"; conf_lo "0.000000"; conf_hi "0.102942"; cov "0.000000";
Chr5	Cufflinks	exon	14982195	14982254	1	-	.	gene_id "CUFF.6412"; transcript_id "AT5G37720.2"; exon_number "2"; FPKM "0.0000000000"; frac "0.000000"; conf_lo "0.000000"; conf_hi "0.102942"; cov "0.000000";
Chr5	Cufflinks	exon	14982380	14982579	1	-	.	gene_id "CUFF.6412"; transcript_id "AT5G37720.2"; exon_number "3"; FPKM "0.0000000000"; frac "0.000000"; conf_lo "0.000000"; conf_hi "0.102942"; cov "0.000000";
Chr5	Cufflinks	exon	14982689	14982757	1	-	.	gene_id "CUFF.6412"; transcript_id "AT5G37720.2"; exon_number "4"; FPKM "0.0000000000"; frac "0.000000"; conf_lo "0.000000"; conf_hi "0.102942"; cov "0.000000";
Chr5	Cufflinks	exon	14982839	14982982	1	-	.	gene_id "CUFF.6412"; transcript_id "AT5G37720.2"; exon_number "5"; FPKM "0.0000000000"; frac "0.000000"; conf_lo "0.000000"; conf_hi "0.102942"; cov "0.000000";
Chr5	Cufflinks	exon	14983793	14984028	1	-	.	gene_id "CUFF.6412"; transcript_id "AT5G37720.2"; exon_number "6"; FPKM "0.0000000000"; frac "0.000000"; conf_lo "0.000000"; conf_hi "0.102942"; cov "0.000000";
Chr5	Cufflinks	exon	14984476	14984606	1	-	.	gene_id "CUFF.6412"; transcript_id "AT5G37720.2"; exon_number "7"; FPKM "0.0000000000"; frac "0.000000"; conf_lo "0.000000"; conf_hi "0.102942"; cov "0.000000";
Chr5	Cufflinks	transcript	14981638	14984606	1000	-	.	gene_id "CUFF.6412"; transcript_id "AT5G37720.1"; FPKM "7.4565306484"; frac "0.584153"; conf_lo "6.115568"; conf_hi "8.797493"; cov "43.806460"; full_read_support "yes";
Chr5	Cufflinks	exon	14981638	14981988	1000	-	.	gene_id "CUFF.6412"; transcript_id "AT5G37720.1"; exon_number "1"; FPKM "7.4565306484"; frac "0.584153"; conf_lo "6.115568"; conf_hi "8.797493"; cov "43.806460";
Chr5	Cufflinks	exon	14982195	14982278	1000	-	.	gene_id "CUFF.6412"; transcript_id "AT5G37720.1"; exon_number "2"; FPKM "7.4565306484"; frac "0.584153"; conf_lo "6.115568"; conf_hi "8.797493"; cov "43.806460";
Chr5	Cufflinks	exon	14982380	14982579	1000	-	.	gene_id "CUFF.6412"; transcript_id "AT5G37720.1"; exon_number "3"; FPKM "7.4565306484"; frac "0.584153"; conf_lo "6.115568"; conf_hi "8.797493"; cov "43.806460";
Chr5	Cufflinks	exon	14982689	14982757	1000	-	.	gene_id "CUFF.6412"; transcript_id "AT5G37720.1"; exon_number "4"; FPKM "7.4565306484"; frac "0.584153"; conf_lo "6.115568"; conf_hi "8.797493"; cov "43.806460";
Chr5	Cufflinks	exon	14982839	14982982	1000	-	.	gene_id "CUFF.6412"; transcript_id "AT5G37720.1"; exon_number "5"; FPKM "7.4565306484"; frac "0.584153"; conf_lo "6.115568"; conf_hi "8.797493"; cov "43.806460";
Chr5	Cufflinks	exon	14983793	14984028	1000	-	.	gene_id "CUFF.6412"; transcript_id "AT5G37720.1"; exon_number "6"; FPKM "7.4565306484"; frac "0.584153"; conf_lo "6.115568"; conf_hi "8.797493"; cov "43.806460";
Chr5	Cufflinks	exon	14984476	14984606	1000	-	.	gene_id "CUFF.6412"; transcript_id "AT5G37720.1"; exon_number "7"; FPKM "7.4565306484"; frac "0.584153"; conf_lo "6.115568"; conf_hi "8.797493"; cov "43.806460";
Chr5	Cufflinks	transcript	14981691	14984606	413	-	.	gene_id "CUFF.6412"; transcript_id "CUFF.6412.3"; FPKM "3.0832709062"; frac "0.415847"; conf_lo "2.415759"; conf_hi "3.750783"; cov "18.113944"; full_read_support "no";
Chr5	Cufflinks	exon	14981691	14981988	413	-	.	gene_id "CUFF.6412"; transcript_id "CUFF.6412.3"; exon_number "1"; FPKM "3.0832709062"; frac "0.415847"; conf_lo "2.415759"; conf_hi "3.750783"; cov "18.113944";
Chr5	Cufflinks	exon	14982195	14982254	413	-	.	gene_id "CUFF.6412"; transcript_id "CUFF.6412.3"; exon_number "2"; FPKM "3.0832709062"; frac "0.415847"; conf_lo "2.415759"; conf_hi "3.750783"; cov "18.113944";
Chr5	Cufflinks	exon	14982380	14982579	413	-	.	gene_id "CUFF.6412"; transcript_id "CUFF.6412.3"; exon_number "3"; FPKM "3.0832709062"; frac "0.415847"; conf_lo "2.415759"; conf_hi "3.750783"; cov "18.113944";
Chr5	Cufflinks	exon	14982689	14982757	413	-	.	gene_id "CUFF.6412"; transcript_id "CUFF.6412.3"; exon_number "4"; FPKM "3.0832709062"; frac "0.415847"; conf_lo "2.415759"; conf_hi "3.750783"; cov "18.113944";
Chr5	Cufflinks	exon	14982839	14984028	413	-	.	gene_id "CUFF.6412"; transcript_id "CUFF.6412.3"; exon_number "5"; FPKM "3.0832709062"; frac "0.415847"; conf_lo "2.415759"; conf_hi "3.750783"; cov "18.113944";
Chr5	Cufflinks	exon	14984476	14984606	413	-	.	gene_id "CUFF.6412"; transcript_id "CUFF.6412.3"; exon_number "6"; FPKM "3.0832709062"; frac "0.415847"; conf_lo "2.415759"; conf_hi "3.750783"; cov "18.113944";
Chr5	Cufflinks	transcript	14986033	14986917	1	-	.	gene_id "AT5G37730"; transcript_id "AT5G37730.1"; FPKM "0.0000000000"; frac "0.000000"; conf_lo "0.000000"; conf_hi "0.000000"; cov "0.000000"; full_read_support "no";
Chr5	Cufflinks	exon	14986033	14986454	1	-	.	gene_id "AT5G37730"; transcript_id "AT5G37730.1"; exon_number "1"; FPKM "0.0000000000"; frac "0.000000"; conf_lo "0.000000"; conf_hi "0.000000"; cov "0.000000";
Chr5	Cufflinks	exon	14986650	14986917	1	-	.	gene_id "AT5G37730"; transcript_id "AT5G37730.1"; exon_number "2"; FPKM "0.0000000000"; frac "0.000000"; conf_lo "0.000000"; conf_hi "0.000000"; cov "0.000000";
Chr5	Cufflinks	transcript	14987706	14988261	1	-	.	gene_id "AT5G37732"; transcript_id "AT5G37732.1"; FPKM "0.0000000000"; frac "0.000000"; conf_lo "0.000000"; conf_hi "0.000000"; cov "0.000000"; full_read_support "no";
Chr5	Cufflinks	exon	14987706	14987868	1	-	.	gene_id "AT5G37732"; transcript_id "AT5G37732.1"; exon_number "1"; FPKM "0.0000000000"; frac "0.000000"; conf_lo "0.000000"; conf_hi "0.000000"; cov "0.000000";
Chr5	Cufflinks	exon	14988045	14988261	1	-	.	gene_id "AT5G37732"; transcript_id "AT5G37732.1"; exon_number "2"; FPKM "0.0000000000"; frac "0.000000"; conf_lo "0.000000"; conf_hi "0.000000"; cov "0.000000";
Chr5	Cufflinks	transcript	14992005	14993671	1000	+	.	gene_id "CUFF.6413"; transcript_id "AT5G37740.1"; FPKM "17.3660621719"; frac "1.000000"; conf_lo "14.964657"; conf_hi "19.767467"; cov "101.857904"; full_read_support "yes";
Chr5	Cufflinks	exon	14992005	14992258	1000	+	.	gene_id "CUFF.6413"; transcript_id "AT5G37740.1"; exon_number "1"; FPKM "17.3660621719"; frac "1.000000"; conf_lo "14.964657"; conf_hi "19.767467"; cov "101.857904";
Chr5	Cufflinks	exon	14992963	14993058	1000	+	.	gene_id "CUFF.6413"; transcript_id "AT5G37740.1"; exon_number "2"; FPKM "17.3660621719"; frac "1.000000"; conf_lo "14.964657"; conf_hi "19.767467"; cov "101.857904";
Chr5	Cufflinks	exon	14993132	14993671	1000	+	.	gene_id "CUFF.6413"; transcript_id "AT5G37740.1"; exon_number "3"; FPKM "17.3660621719"; frac "1.000000"; conf_lo "14.964657"; conf_hi "19.767467"; cov "101.857904";
Chr5	Cufflinks	transcript	14992049	14993562	1	+	.	gene_id "CUFF.6413"; transcript_id "AT5G37740.2"; FPKM "0.0000000000"; frac "0.000000"; conf_lo "0.000000"; conf_hi "0.179813"; cov "0.000000"; full_read_support "no";
Chr5	Cufflinks	exon	14992049	14992258	1	+	.	gene_id "CUFF.6413"; transcript_id "AT5G37740.2"; exon_number "1"; FPKM "0.0000000000"; frac "0.000000"; conf_lo "0.000000"; conf_hi "0.179813"; cov "0.000000";
Chr5	Cufflinks	exon	14992337	14992366	1	+	.	gene_id "CUFF.6413"; transcript_id "AT5G37740.2"; exon_number "2"; FPKM "0.0000000000"; frac "0.000000"; conf_lo "0.000000"; conf_hi "0.179813"; cov "0.000000";
Chr5	Cufflinks	exon	14992963	14993058	1	+	.	gene_id "CUFF.6413"; transcript_id "AT5G37740.2"; exon_number "3"; FPKM "0.0000000000"; frac "0.000000"; conf_lo "0.000000"; conf_hi "0.179813"; cov "0.000000";
Chr5	Cufflinks	exon	14993132	14993562	1	+	.	gene_id "CUFF.6413"; transcript_id "AT5G37740.2"; exon_number "4"; FPKM "0.0000000000"; frac "0.000000"; conf_lo "0.000000"; conf_hi "0.179813"; cov "0.000000";
Chr5	Cufflinks	transcript	14995789	14997046	1000	+	.	gene_id "AT5G37750"; transcript_id "AT5G37750.1"; FPKM "1.2053438311"; frac "1.000000"; conf_lo "0.722771"; conf_hi "1.687917"; cov "7.083520"; full_read_support "yes";
Chr5	Cufflinks	exon	14995789	14997046	1000	+	.	gene_id "AT5G37750"; transcript_id "AT5G37750.1"; exon_number "1"; FPKM "1.2053438311"; frac "1.000000"; conf_lo "0.722771"; conf_hi "1.687917"; cov "7.083520";
Chr5	Cufflinks	transcript	14997168	14998219	1	+	.	gene_id "AT5G37760"; transcript_id "AT5G37760.1"; FPKM "0.0000000000"; frac "0.000000"; conf_lo "0.000000"; conf_hi "0.163617"; cov "0.000000"; full_read_support "no";
Chr5	Cufflinks	exon	14997168	14997288	1	+	.	gene_id "AT5G37760"; transcript_id "AT5G37760.1"; exon_number "1"; FPKM "0.0000000000"; frac "0.000000"; conf_lo "0.000000"; conf_hi "0.163617"; cov "0.000000";
Chr5	Cufflinks	exon	14997362	14997462	1	+	.	gene_id "AT5G37760"; transcript_id "AT5G37760.1"; exon_number "2"; FPKM "0.0000000000"; frac "0.000000"; conf_lo "0.000000"; conf_hi "0.163617"; cov "0.000000";
Chr5	Cufflinks	exon	14997734	14997866	1	+	.	gene_id "AT5G37760"; transcript_id "AT5G37760.1"; exon_number "3"; FPKM "0.0000000000"; frac "0.000000"; conf_lo "0.000000"; conf_hi "0.163617"; cov "0.000000";
Chr5	Cufflinks	exon	14997951	14998219	1	+	.	gene_id "AT5G37760"; transcript_id "AT5G37760.1"; exon_number "4"; FPKM "0.0000000000"; frac "0.000000"; conf_lo "0.000000"; conf_hi "0.163617"; cov "0.000000";
Chr5	Cufflinks	transcript	14998854	14999619	1000	-	.	gene_id "CUFF.6414"; transcript_id "AT5G37770.1"; FPKM "21.0551345613"; frac "0.831946"; conf_lo "18.057170"; conf_hi "24.053099"; cov "123.559893"; full_read_support "yes";
Chr5	Cufflinks	exon	14998854	14999619	1000	-	.	gene_id "CUFF.6414"; transcript_id "AT5G37770.1"; exon_number "1"; FPKM "21.0551345613"; frac "0.831946"; conf_lo "18.057170"; conf_hi "24.053099"; cov "123.559893";
Chr5	Cufflinks	transcript	15004527	15006205	1000	-	.	gene_id "CUFF.6415"; transcript_id "AT5G37780.1"; FPKM "129.5559039047"; frac "1.000000"; conf_lo "120.893986"; conf_hi "138.217822"; cov "760.513581"; full_read_support "yes";
Chr5	Cufflinks	exon	15004527	15005142	1000	-	.	gene_id "CUFF.6415"; transcript_id "AT5G37780.1"; exon_number "1"; FPKM "129.5559039047"; frac "1.000000"; conf_lo "120.893986"; conf_hi "138.217822"; cov "760.513581";
Chr5	Cufflinks	exon	15006042	15006205	1000	-	.	gene_id "CUFF.6415"; transcript_id "AT5G37780.1"; exon_number "2"; FPKM "129.5559039047"; frac "1.000000"; conf_lo "120.893986"; conf_hi "138.217822"; cov "760.513581";
Chr5	Cufflinks	transcript	15004527	15006205	1	-	.	gene_id "CUFF.6415"; transcript_id "AT5G37780.3"; FPKM "0.0000000000"; frac "0.000000"; conf_lo "0.000000"; conf_hi "0.154975"; cov "0.000000"; full_read_support "no";
Chr5	Cufflinks	exon	15004527	15005142	1	-	.	gene_id "CUFF.6415"; transcript_id "AT5G37780.3"; exon_number "1"; FPKM "0.0000000000"; frac "0.000000"; conf_lo "0.000000"; conf_hi "0.154975"; cov "0.000000";
Chr5	Cufflinks	exon	15005347	15005424	1	-	.	gene_id "CUFF.6415"; transcript_id "AT5G37780.3"; exon_number "2"; FPKM "0.0000000000"; frac "0.000000"; conf_lo "0.000000"; conf_hi "0.154975"; cov "0.000000";
Chr5	Cufflinks	exon	15006042	15006205	1	-	.	gene_id "CUFF.6415"; transcript_id "AT5G37780.3"; exon_number "3"; FPKM "0.0000000000"; frac "0.000000"; conf_lo "0.000000"; conf_hi "0.154975"; cov "0.000000";
Chr5	Cufflinks	transcript	15004527	15006205	1	-	.	gene_id "CUFF.6415"; transcript_id "AT5G37780.2"; FPKM "0.0000000000"; frac "0.000000"; conf_lo "0.000000"; conf_hi "0.163148"; cov "0.000000"; full_read_support "no";
Chr5	Cufflinks	exon	15004527	15005142	1	-	.	gene_id "CUFF.6415"; transcript_id "AT5G37780.2"; exon_number "1"; FPKM "0.0000000000"; frac "0.000000"; conf_lo "0.000000"; conf_hi "0.163148"; cov "0.000000";
Chr5	Cufflinks	exon	15005885	15005929	1	-	.	gene_id "CUFF.6415"; transcript_id "AT5G37780.2"; exon_number "2"; FPKM "0.0000000000"; frac "0.000000"; conf_lo "0.000000"; conf_hi "0.163148"; cov "0.000000";
Chr5	Cufflinks	exon	15006042	15006205	1	-	.	gene_id "CUFF.6415"; transcript_id "AT5G37780.2"; exon_number "3"; FPKM "0.0000000000"; frac "0.000000"; conf_lo "0.000000"; conf_hi "0.163148"; cov "0.000000";
Chr5	Cufflinks	transcript	15008172	15011152	1000	-	.	gene_id "AT5G37790"; transcript_id "AT5G37790.1"; FPKM "5.3043281322"; frac "1.000000"; conf_lo "4.499826"; conf_hi "6.108830"; cov "31.157741"; full_read_support "yes";
Chr5	Cufflinks	exon	15008172	15008786	1000	-	.	gene_id "AT5G37790"; transcript_id "AT5G37790.1"; exon_number "1"; FPKM "5.3043281322"; frac "1.000000"; conf_lo "4.499826"; conf_hi "6.108830"; cov "31.157741";
Chr5	Cufflinks	exon	15008897	15009044	1000	-	.	gene_id "AT5G37790"; transcript_id "AT5G37790.1"; exon_number "2"; FPKM "5.3043281322"; frac "1.000000"; conf_lo "4.499826"; conf_hi "6.108830"; cov "31.157741";
Chr5	Cufflinks	exon	15009132	15009211	1000	-	.	gene_id "AT5G37790"; transcript_id "AT5G37790.1"; exon_number "3"; FPKM "5.3043281322"; frac "1.000000"; conf_lo "4.499826"; conf_hi "6.108830"; cov "31.157741";
Chr5	Cufflinks	exon	15009294	15009472	1000	-	.	gene_id "AT5G37790"; transcript_id "AT5G37790.1"; exon_number "4"; FPKM "5.3043281322"; frac "1.000000"; conf_lo "4.499826"; conf_hi "6.108830"; cov "31.157741";
Chr5	Cufflinks	exon	15009554	15009811	1000	-	.	gene_id "AT5G37790"; transcript_id "AT5G37790.1"; exon_number "5"; FPKM "5.3043281322"; frac "1.000000"; conf_lo "4.499826"; conf_hi "6.108830"; cov "31.157741";
Chr5	Cufflinks	exon	15010386	15011152	1000	-	.	gene_id "AT5G37790"; transcript_id "AT5G37790.1"; exon_number "6"; FPKM "5.3043281322"; frac "1.000000"; conf_lo "4.499826"; conf_hi "6.108830"; cov "31.157741";
Chr5	Cufflinks	transcript	15022176	15028736	795	+	.	gene_id "CUFF.6416"; transcript_id "CUFF.6416.1"; FPKM "1.1581917466"; frac "0.328205"; conf_lo "0.839366"; conf_hi "1.477018"; cov "6.797525"; full_read_support "yes";
Chr5	Cufflinks	exon	15022176	15022725	795	+	.	gene_id "CUFF.6416"; transcript_id "CUFF.6416.1"; exon_number "1"; FPKM "1.1581917466"; frac "0.328205"; conf_lo "0.839366"; conf_hi "1.477018"; cov "6.797525";
Chr5	Cufflinks	exon	15022814	15022892	795	+	.	gene_id "CUFF.6416"; transcript_id "CUFF.6416.1"; exon_number "2"; FPKM "1.1581917466"; frac "0.328205"; conf_lo "0.839366"; conf_hi "1.477018"; cov "6.797525";
Chr5	Cufflinks	exon	15023284	15023394	795	+	.	gene_id "CUFF.6416"; transcript_id "CUFF.6416.1"; exon_number "3"; FPKM "1.1581917466"; frac "0.328205"; conf_lo "0.839366"; conf_hi "1.477018"; cov "6.797525";
Chr5	Cufflinks	exon	15023470	15023598	795	+	.	gene_id "CUFF.6416"; transcript_id "CUFF.6416.1"; exon_number "4"; FPKM "1.1581917466"; frac "0.328205"; conf_lo "0.839366"; conf_hi "1.477018"; cov "6.797525";
Chr5	Cufflinks	exon	15023710	15023777	795	+	.	gene_id "CUFF.6416"; transcript_id "CUFF.6416.1"; exon_number "5"; FPKM "1.1581917466"; frac "0.328205"; conf_lo "0.839366"; conf_hi "1.477018"; cov "6.797525";
Chr5	Cufflinks	exon	15023849	15023913	795	+	.	gene_id "CUFF.6416"; transcript_id "CUFF.6416.1"; exon_number "6"; FPKM "1.1581917466"; frac "0.328205"; conf_lo "0.839366"; conf_hi "1.477018"; cov "6.797525";
Chr5	Cufflinks	exon	15025579	15025657	795	+	.	gene_id "CUFF.6416"; transcript_id "CUFF.6416.1"; exon_number "7"; FPKM "1.1581917466"; frac "0.328205"; conf_lo "0.839366"; conf_hi "1.477018"; cov "6.797525";
Chr5	Cufflinks	exon	15025807	15026118	795	+	.	gene_id "CUFF.6416"; transcript_id "CUFF.6416.1"; exon_number "8"; FPKM "1.1581917466"; frac "0.328205"; conf_lo "0.839366"; conf_hi "1.477018"; cov "6.797525";
Chr5	Cufflinks	exon	15026434	15026518	795	+	.	gene_id "CUFF.6416"; transcript_id "CUFF.6416.1"; exon_number "9"; FPKM "1.1581917466"; frac "0.328205"; conf_lo "0.839366"; conf_hi "1.477018"; cov "6.797525";
Chr5	Cufflinks	exon	15026660	15027103	795	+	.	gene_id "CUFF.6416"; transcript_id "CUFF.6416.1"; exon_number "10"; FPKM "1.1581917466"; frac "0.328205"; conf_lo "0.839366"; conf_hi "1.477018"; cov "6.797525";
Chr5	Cufflinks	exon	15027385	15027557	795	+	.	gene_id "CUFF.6416"; transcript_id "CUFF.6416.1"; exon_number "11"; FPKM "1.1581917466"; frac "0.328205"; conf_lo "0.839366"; conf_hi "1.477018"; cov "6.797525";
Chr5	Cufflinks	exon	15027783	15028736	795	+	.	gene_id "CUFF.6416"; transcript_id "CUFF.6416.1"; exon_number "12"; FPKM "1.1581917466"; frac "0.328205"; conf_lo "0.839366"; conf_hi "1.477018"; cov "6.797525";
Chr5	Cufflinks	transcript	15022176	15025223	1000	+	.	gene_id "CUFF.6416"; transcript_id "CUFF.6416.2"; FPKM "1.4559884318"; frac "0.305891"; conf_lo "1.051393"; conf_hi "1.860584"; cov "8.545319"; full_read_support "yes";
Chr5	Cufflinks	exon	15022176	15022725	1000	+	.	gene_id "CUFF.6416"; transcript_id "CUFF.6416.2"; exon_number "1"; FPKM "1.4559884318"; frac "0.305891"; conf_lo "1.051393"; conf_hi "1.860584"; cov "8.545319";
Chr5	Cufflinks	exon	15022814	15022892	1000	+	.	gene_id "CUFF.6416"; transcript_id "CUFF.6416.2"; exon_number "2"; FPKM "1.4559884318"; frac "0.305891"; conf_lo "1.051393"; conf_hi "1.860584"; cov "8.545319";
Chr5	Cufflinks	exon	15023284	15023394	1000	+	.	gene_id "CUFF.6416"; transcript_id "CUFF.6416.2"; exon_number "3"; FPKM "1.4559884318"; frac "0.305891"; conf_lo "1.051393"; conf_hi "1.860584"; cov "8.545319";
Chr5	Cufflinks	exon	15023470	15023598	1000	+	.	gene_id "CUFF.6416"; transcript_id "CUFF.6416.2"; exon_number "4"; FPKM "1.4559884318"; frac "0.305891"; conf_lo "1.051393"; conf_hi "1.860584"; cov "8.545319";
Chr5	Cufflinks	exon	15023710	15023777	1000	+	.	gene_id "CUFF.6416"; transcript_id "CUFF.6416.2"; exon_number "5"; FPKM "1.4559884318"; frac "0.305891"; conf_lo "1.051393"; conf_hi "1.860584"; cov "8.545319";
Chr5	Cufflinks	exon	15023849	15025223	1000	+	.	gene_id "CUFF.6416"; transcript_id "CUFF.6416.2"; exon_number "6"; FPKM "1.4559884318"; frac "0.305891"; conf_lo "1.051393"; conf_hi "1.860584"; cov "8.545319";
Chr5	Cufflinks	transcript	15025302	15028736	879	+	.	gene_id "CUFF.6416"; transcript_id "CUFF.6416.3"; FPKM "1.2800009725"; frac "0.365905"; conf_lo "0.952459"; conf_hi "1.607543"; cov "7.512434"; full_read_support "yes";
Chr5	Cufflinks	exon	15025302	15025657	879	+	.	gene_id "CUFF.6416"; transcript_id "CUFF.6416.3"; exon_number "1"; FPKM "1.2800009725"; frac "0.365905"; conf_lo "0.952459"; conf_hi "1.607543"; cov "7.512434";
Chr5	Cufflinks	exon	15025807	15026518	879	+	.	gene_id "CUFF.6416"; transcript_id "CUFF.6416.3"; exon_number "2"; FPKM "1.2800009725"; frac "0.365905"; conf_lo "0.952459"; conf_hi "1.607543"; cov "7.512434";
Chr5	Cufflinks	exon	15026660	15026752	879	+	.	gene_id "CUFF.6416"; transcript_id "CUFF.6416.3"; exon_number "3"; FPKM "1.2800009725"; frac "0.365905"; conf_lo "0.952459"; conf_hi "1.607543"; cov "7.512434";
Chr5	Cufflinks	exon	15026824	15028736	879	+	.	gene_id "CUFF.6416"; transcript_id "CUFF.6416.3"; exon_number "4"; FPKM "1.2800009725"; frac "0.365905"; conf_lo "0.952459"; conf_hi "1.607543"; cov "7.512434";
Chr5	Cufflinks	transcript	15032508	15032581	1	-	.	gene_id "AT5G37795"; transcript_id "AT5G37795.1"; FPKM "0.0000000000"; frac "0.000000"; conf_lo "0.000000"; conf_hi "0.000000"; cov "0.000000"; full_read_support "no";
Chr5	Cufflinks	exon	15032508	15032581	1	-	.	gene_id "AT5G37795"; transcript_id "AT5G37795.1"; exon_number "1"; FPKM "0.0000000000"; frac "0.000000"; conf_lo "0.000000"; conf_hi "0.000000"; cov "0.000000";
Chr5	Cufflinks	transcript	15036197	15037574	1000	+	.	gene_id "CUFF.6417"; transcript_id "AT5G37800.1"; FPKM "0.4225895529"; frac "1.000000"; conf_lo "0.031403"; conf_hi "0.813776"; cov "2.483459"; full_read_support "no";
Chr5	Cufflinks	exon	15036197	15036742	1000	+	.	gene_id "CUFF.6417"; transcript_id "AT5G37800.1"; exon_number "1"; FPKM "0.4225895529"; frac "1.000000"; conf_lo "0.031403"; conf_hi "0.813776"; cov "2.483459";
Chr5	Cufflinks	exon	15036836	15036940	1000	+	.	gene_id "CUFF.6417"; transcript_id "AT5G37800.1"; exon_number "2"; FPKM "0.4225895529"; frac "1.000000"; conf_lo "0.031403"; conf_hi "0.813776"; cov "2.483459";
Chr5	Cufflinks	exon	15037072	15037137	1000	+	.	gene_id "CUFF.6417"; transcript_id "AT5G37800.1"; exon_number "3"; FPKM "0.4225895529"; frac "1.000000"; conf_lo "0.031403"; conf_hi "0.813776"; cov "2.483459";
Chr5	Cufflinks	exon	15037259	15037324	1000	+	.	gene_id "CUFF.6417"; transcript_id "AT5G37800.1"; exon_number "4"; FPKM "0.4225895529"; frac "1.000000"; conf_lo "0.031403"; conf_hi "0.813776"; cov "2.483459";
Chr5	Cufflinks	exon	15037434	15037574	1000	+	.	gene_id "CUFF.6417"; transcript_id "AT5G37800.1"; exon_number "5"; FPKM "0.4225895529"; frac "1.000000"; conf_lo "0.031403"; conf_hi "0.813776"; cov "2.483459";
Chr5	Cufflinks	transcript	15045232	15047807	1	+	.	gene_id "AT5G37810"; transcript_id "AT5G37810.1"; FPKM "0.0000000000"; frac "0.000000"; conf_lo "0.000000"; conf_hi "0.000000"; cov "0.000000"; full_read_support "no";
Chr5	Cufflinks	exon	15045232	15045363	1	+	.	gene_id "AT5G37810"; transcript_id "AT5G37810.1"; exon_number "1"; FPKM "0.0000000000"; frac "0.000000"; conf_lo "0.000000"; conf_hi "0.000000"; cov "0.000000";
Chr5	Cufflinks	exon	15045472	15045696	1	+	.	gene_id "AT5G37810"; transcript_id "AT5G37810.1"; exon_number "2"; FPKM "0.0000000000"; frac "0.000000"; conf_lo "0.000000"; conf_hi "0.000000"; cov "0.000000";
Chr5	Cufflinks	exon	15046157	15046354	1	+	.	gene_id "AT5G37810"; transcript_id "AT5G37810.1"; exon_number "3"; FPKM "0.0000000000"; frac "0.000000"; conf_lo "0.000000"; conf_hi "0.000000"; cov "0.000000";
Chr5	Cufflinks	exon	15047018	15047079	1	+	.	gene_id "AT5G37810"; transcript_id "AT5G37810.1"; exon_number "4"; FPKM "0.0000000000"; frac "0.000000"; conf_lo "0.000000"; conf_hi "0.000000"; cov "0.000000";
Chr5	Cufflinks	exon	15047573	15047807	1	+	.	gene_id "AT5G37810"; transcript_id "AT5G37810.1"; exon_number "5"; FPKM "0.0000000000"; frac "0.000000"; conf_lo "0.000000"; conf_hi "0.000000"; cov "0.000000";
Chr5	Cufflinks	transcript	15050261	15051542	1000	+	.	gene_id "AT5G37820"; transcript_id "AT5G37820.1"; FPKM "0.0781998339"; frac "1.000000"; conf_lo "0.000000"; conf_hi "0.234600"; cov "0.459562"; full_read_support "no";
Chr5	Cufflinks	exon	15050261	15050392	1000	+	.	gene_id "AT5G37820"; transcript_id "AT5G37820.1"; exon_number "1"; FPKM "0.0781998339"; frac "1.000000"; conf_lo "0.000000"; conf_hi "0.234600"; cov "0.459562";
Chr5	Cufflinks	exon	15050499	15050723	1000	+	.	gene_id "AT5G37820"; transcript_id "AT5G37820.1"; exon_number "2"; FPKM "0.0781998339"; frac "1.000000"; conf_lo "0.000000"; conf_hi "0.234600"; cov "0.459562";
Chr5	Cufflinks	exon	15050858	15051055	1000	+	.	gene_id "AT5G37820"; transcript_id "AT5G37820.1"; exon_number "3"; FPKM "0.0781998339"; frac "1.000000"; conf_lo "0.000000"; conf_hi "0.234600"; cov "0.459562";
Chr5	Cufflinks	exon	15051143	15051204	1000	+	.	gene_id "AT5G37820"; transcript_id "AT5G37820.1"; exon_number "4"; FPKM "0.0781998339"; frac "1.000000"; conf_lo "0.000000"; conf_hi "0.234600"; cov "0.459562";
Chr5	Cufflinks	exon	15051308	15051542	1000	+	.	gene_id "AT5G37820"; transcript_id "AT5G37820.1"; exon_number "5"; FPKM "0.0781998339"; frac "1.000000"; conf_lo "0.000000"; conf_hi "0.234600"; cov "0.459562";
Chr5	Cufflinks	transcript	15056188	15060777	1000	-	.	gene_id "CUFF.6418"; transcript_id "AT5G37830.1"; FPKM "17.0170085855"; frac "1.000000"; conf_lo "15.856530"; conf_hi "18.177487"; cov "99.903038"; full_read_support "yes";
Chr5	Cufflinks	exon	15056188	15056947	1000	-	.	gene_id "CUFF.6418"; transcript_id "AT5G37830.1"; exon_number "1"; FPKM "17.0170085855"; frac "1.000000"; conf_lo "15.856530"; conf_hi "18.177487"; cov "99.903038";
Chr5	Cufflinks	exon	15057038	15060535	1000	-	.	gene_id "CUFF.6418"; transcript_id "AT5G37830.1"; exon_number "2"; FPKM "17.0170085855"; frac "1.000000"; conf_lo "15.856530"; conf_hi "18.177487"; cov "99.903038";
Chr5	Cufflinks	exon	15060685	15060777	1000	-	.	gene_id "CUFF.6418"; transcript_id "AT5G37830.1"; exon_number "3"; FPKM "17.0170085855"; frac "1.000000"; conf_lo "15.856530"; conf_hi "18.177487"; cov "99.903038";
Chr5	Cufflinks	transcript	15062008	15063402	1	-	.	gene_id "AT5G37840"; transcript_id "AT5G37840.1"; FPKM "0.0000000000"; frac "0.000000"; conf_lo "0.000000"; conf_hi "0.000000"; cov "0.000000"; full_read_support "no";
Chr5	Cufflinks	exon	15062008	15062245	1	-	.	gene_id "AT5G37840"; transcript_id "AT5G37840.1"; exon_number "1"; FPKM "0.0000000000"; frac "0.000000"; conf_lo "0.000000"; conf_hi "0.000000"; cov "0.000000";
Chr5	Cufflinks	exon	15062737	15063402	1	-	.	gene_id "AT5G37840"; transcript_id "AT5G37840.1"; exon_number "2"; FPKM "0.0000000000"; frac "0.000000"; conf_lo "0.000000"; conf_hi "0.000000"; cov "0.000000";
Chr5	Cufflinks	transcript	15065367	15156467	466	+	.	gene_id "CUFF.6419"; transcript_id "CUFF.6419.1"; FPKM "4.3072200483"; frac "0.202344"; conf_lo "3.232216"; conf_hi "5.382225"; cov "25.295207"; full_read_support "no";
Chr5	Cufflinks	exon	15065367	15065701	466	+	.	gene_id "CUFF.6419"; transcript_id "CUFF.6419.1"; exon_number "1"; FPKM "4.3072200483"; frac "0.202344"; conf_lo "3.232216"; conf_hi "5.382225"; cov "25.295207";
Chr5	Cufflinks	exon	15066465	15066558	466	+	.	gene_id "CUFF.6419"; transcript_id "CUFF.6419.1"; exon_number "2"; FPKM "4.3072200483"; frac "0.202344"; conf_lo "3.232216"; conf_hi "5.382225"; cov "25.295207";
Chr5	Cufflinks	exon	15066674	15066778	466	+	.	gene_id "CUFF.6419"; transcript_id "CUFF.6419.1"; exon_number "3"; FPKM "4.3072200483"; frac "0.202344"; conf_lo "3.232216"; conf_hi "5.382225"; cov "25.295207";
Chr5	Cufflinks	exon	15067385	15067458	466	+	.	gene_id "CUFF.6419"; transcript_id "CUFF.6419.1"; exon_number "4"; FPKM "4.3072200483"; frac "0.202344"; conf_lo "3.232216"; conf_hi "5.382225"; cov "25.295207";
Chr5	Cufflinks	exon	15067581	15067645	466	+	.	gene_id "CUFF.6419"; transcript_id "CUFF.6419.1"; exon_number "5"; FPKM "4.3072200483"; frac "0.202344"; conf_lo "3.232216"; conf_hi "5.382225"; cov "25.295207";
Chr5	Cufflinks	exon	15067865	15067928	466	+	.	gene_id "CUFF.6419"; transcript_id "CUFF.6419.1"; exon_number "6"; FPKM "4.3072200483"; frac "0.202344"; conf_lo "3.232216"; conf_hi "5.382225"; cov "25.295207";
Chr5	Cufflinks	exon	15068071	15068136	466	+	.	gene_id "CUFF.6419"; transcript_id "CUFF.6419.1"; exon_number "7"; FPKM "4.3072200483"; frac "0.202344"; conf_lo "3.232216"; conf_hi "5.382225"; cov "25.295207";
Chr5	Cufflinks	exon	15068217	15068273	466	+	.	gene_id "CUFF.6419"; transcript_id "CUFF.6419.1"; exon_number "8"; FPKM "4.3072200483"; frac "0.202344"; conf_lo "3.232216"; conf_hi "5.382225"; cov "25.295207";
Chr5	Cufflinks	exon	15068369	15068413	466	+	.	gene_id "CUFF.6419"; transcript_id "CUFF.6419.1"; exon_number "9"; FPKM "4.3072200483"; frac "0.202344"; conf_lo "3.232216"; conf_hi "5.382225"; cov "25.295207";
Chr5	Cufflinks	exon	15068510	15068564	466	+	.	gene_id "CUFF.6419"; transcript_id "CUFF.6419.1"; exon_number "10"; FPKM "4.3072200483"; frac "0.202344"; conf_lo "3.232216"; conf_hi "5.382225"; cov "25.295207";
Chr5	Cufflinks	exon	15068643	15068903	466	+	.	gene_id "CUFF.6419"; transcript_id "CUFF.6419.1"; exon_number "11"; FPKM "4.3072200483"; frac "0.202344"; conf_lo "3.232216"; conf_hi "5.382225"; cov "25.295207";
Chr5	Cufflinks	exon	15156449	15156467	466	+	.	gene_id "CUFF.6419"; transcript_id "CUFF.6419.1"; exon_number "12"; FPKM "4.3072200483"; frac "0.202344"; conf_lo "3.232216"; conf_hi "5.382225"; cov "25.295207";
Chr5	Cufflinks	transcript	15065374	15068999	1000	+	.	gene_id "CUFF.6419"; transcript_id "AT5G37850.1"; FPKM "9.2422299961"; frac "0.445860"; conf_lo "7.607100"; conf_hi "10.877360"; cov "54.277265"; full_read_support "yes";
Chr5	Cufflinks	exon	15065374	15065479	1000	+	.	gene_id "CUFF.6419"; transcript_id "AT5G37850.1"; exon_number "1"; FPKM "9.2422299961"; frac "0.445860"; conf_lo "7.607100"; conf_hi "10.877360"; cov "54.277265";
Chr5	Cufflinks	exon	15065605	15065701	1000	+	.	gene_id "CUFF.6419"; transcript_id "AT5G37850.1"; exon_number "2"; FPKM "9.2422299961"; frac "0.445860"; conf_lo "7.607100"; conf_hi "10.877360"; cov "54.277265";
Chr5	Cufflinks	exon	15066465	15066558	1000	+	.	gene_id "CUFF.6419"; transcript_id "AT5G37850.1"; exon_number "3"; FPKM "9.2422299961"; frac "0.445860"; conf_lo "7.607100"; conf_hi "10.877360"; cov "54.277265";
Chr5	Cufflinks	exon	15066674	15066778	1000	+	.	gene_id "CUFF.6419"; transcript_id "AT5G37850.1"; exon_number "4"; FPKM "9.2422299961"; frac "0.445860"; conf_lo "7.607100"; conf_hi "10.877360"; cov "54.277265";
Chr5	Cufflinks	exon	15067113	15067196	1000	+	.	gene_id "CUFF.6419"; transcript_id "AT5G37850.1"; exon_number "5"; FPKM "9.2422299961"; frac "0.445860"; conf_lo "7.607100"; conf_hi "10.877360"; cov "54.277265";
Chr5	Cufflinks	exon	15067385	15067458	1000	+	.	gene_id "CUFF.6419"; transcript_id "AT5G37850.1"; exon_number "6"; FPKM "9.2422299961"; frac "0.445860"; conf_lo "7.607100"; conf_hi "10.877360"; cov "54.277265";
Chr5	Cufflinks	exon	15067581	15067645	1000	+	.	gene_id "CUFF.6419"; transcript_id "AT5G37850.1"; exon_number "7"; FPKM "9.2422299961"; frac "0.445860"; conf_lo "7.607100"; conf_hi "10.877360"; cov "54.277265";
Chr5	Cufflinks	exon	15067865	15067928	1000	+	.	gene_id "CUFF.6419"; transcript_id "AT5G37850.1"; exon_number "8"; FPKM "9.2422299961"; frac "0.445860"; conf_lo "7.607100"; conf_hi "10.877360"; cov "54.277265";
Chr5	Cufflinks	exon	15068071	15068136	1000	+	.	gene_id "CUFF.6419"; transcript_id "AT5G37850.1"; exon_number "9"; FPKM "9.2422299961"; frac "0.445860"; conf_lo "7.607100"; conf_hi "10.877360"; cov "54.277265";
Chr5	Cufflinks	exon	15068217	15068273	1000	+	.	gene_id "CUFF.6419"; transcript_id "AT5G37850.1"; exon_number "10"; FPKM "9.2422299961"; frac "0.445860"; conf_lo "7.607100"; conf_hi "10.877360"; cov "54.277265";
Chr5	Cufflinks	exon	15068369	15068413	1000	+	.	gene_id "CUFF.6419"; transcript_id "AT5G37850.1"; exon_number "11"; FPKM "9.2422299961"; frac "0.445860"; conf_lo "7.607100"; conf_hi "10.877360"; cov "54.277265";
Chr5	Cufflinks	exon	15068510	15068563	1000	+	.	gene_id "CUFF.6419"; transcript_id "AT5G37850.1"; exon_number "12"; FPKM "9.2422299961"; frac "0.445860"; conf_lo "7.607100"; conf_hi "10.877360"; cov "54.277265";
Chr5	Cufflinks	exon	15068643	15068999	1000	+	.	gene_id "CUFF.6419"; transcript_id "AT5G37850.1"; exon_number "13"; FPKM "9.2422299961"; frac "0.445860"; conf_lo "7.607100"; conf_hi "10.877360"; cov "54.277265";
Chr5	Cufflinks	transcript	15065374	15068999	1	+	.	gene_id "CUFF.6419"; transcript_id "AT5G37850.3"; FPKM "0.0000000000"; frac "0.000000"; conf_lo "0.000000"; conf_hi "0.103673"; cov "0.000000"; full_read_support "no";
Chr5	Cufflinks	exon	15065374	15065479	1	+	.	gene_id "CUFF.6419"; transcript_id "AT5G37850.3"; exon_number "1"; FPKM "0.0000000000"; frac "0.000000"; conf_lo "0.000000"; conf_hi "0.103673"; cov "0.000000";
Chr5	Cufflinks	exon	15065605	15065701	1	+	.	gene_id "CUFF.6419"; transcript_id "AT5G37850.3"; exon_number "2"; FPKM "0.0000000000"; frac "0.000000"; conf_lo "0.000000"; conf_hi "0.103673"; cov "0.000000";
Chr5	Cufflinks	exon	15066465	15066558	1	+	.	gene_id "CUFF.6419"; transcript_id "AT5G37850.3"; exon_number "3"; FPKM "0.0000000000"; frac "0.000000"; conf_lo "0.000000"; conf_hi "0.103673"; cov "0.000000";
Chr5	Cufflinks	exon	15066674	15066778	1	+	.	gene_id "CUFF.6419"; transcript_id "AT5G37850.3"; exon_number "4"; FPKM "0.0000000000"; frac "0.000000"; conf_lo "0.000000"; conf_hi "0.103673"; cov "0.000000";
Chr5	Cufflinks	exon	15067385	15067458	1	+	.	gene_id "CUFF.6419"; transcript_id "AT5G37850.3"; exon_number "5"; FPKM "0.0000000000"; frac "0.000000"; conf_lo "0.000000"; conf_hi "0.103673"; cov "0.000000";
Chr5	Cufflinks	exon	15067581	15067645	1	+	.	gene_id "CUFF.6419"; transcript_id "AT5G37850.3"; exon_number "6"; FPKM "0.0000000000"; frac "0.000000"; conf_lo "0.000000"; conf_hi "0.103673"; cov "0.000000";
Chr5	Cufflinks	exon	15067865	15067928	1	+	.	gene_id "CUFF.6419"; transcript_id "AT5G37850.3"; exon_number "7"; FPKM "0.0000000000"; frac "0.000000"; conf_lo "0.000000"; conf_hi "0.103673"; cov "0.000000";
Chr5	Cufflinks	exon	15068071	15068136	1	+	.	gene_id "CUFF.6419"; transcript_id "AT5G37850.3"; exon_number "8"; FPKM "0.0000000000"; frac "0.000000"; conf_lo "0.000000"; conf_hi "0.103673"; cov "0.000000";
Chr5	Cufflinks	exon	15068217	15068273	1	+	.	gene_id "CUFF.6419"; transcript_id "AT5G37850.3"; exon_number "9"; FPKM "0.0000000000"; frac "0.000000"; conf_lo "0.000000"; conf_hi "0.103673"; cov "0.000000";
Chr5	Cufflinks	exon	15068369	15068413	1	+	.	gene_id "CUFF.6419"; transcript_id "AT5G37850.3"; exon_number "10"; FPKM "0.0000000000"; frac "0.000000"; conf_lo "0.000000"; conf_hi "0.103673"; cov "0.000000";
Chr5	Cufflinks	exon	15068510	15068563	1	+	.	gene_id "CUFF.6419"; transcript_id "AT5G37850.3"; exon_number "11"; FPKM "0.0000000000"; frac "0.000000"; conf_lo "0.000000"; conf_hi "0.103673"; cov "0.000000";
Chr5	Cufflinks	exon	15068643	15068999	1	+	.	gene_id "CUFF.6419"; transcript_id "AT5G37850.3"; exon_number "12"; FPKM "0.0000000000"; frac "0.000000"; conf_lo "0.000000"; conf_hi "0.103673"; cov "0.000000";
Chr5	Cufflinks	transcript	15065385	15068999	773	+	.	gene_id "CUFF.6419"; transcript_id "AT5G37850.2"; FPKM "7.1453009519"; frac "0.351796"; conf_lo "5.725807"; conf_hi "8.564795"; cov "41.962534"; full_read_support "yes";
Chr5	Cufflinks	exon	15065385	15065512	773	+	.	gene_id "CUFF.6419"; transcript_id "AT5G37850.2"; exon_number "1"; FPKM "7.1453009519"; frac "0.351796"; conf_lo "5.725807"; conf_hi "8.564795"; cov "41.962534";
Chr5	Cufflinks	exon	15065605	15065701	773	+	.	gene_id "CUFF.6419"; transcript_id "AT5G37850.2"; exon_number "2"; FPKM "7.1453009519"; frac "0.351796"; conf_lo "5.725807"; conf_hi "8.564795"; cov "41.962534";
Chr5	Cufflinks	exon	15066465	15066558	773	+	.	gene_id "CUFF.6419"; transcript_id "AT5G37850.2"; exon_number "3"; FPKM "7.1453009519"; frac "0.351796"; conf_lo "5.725807"; conf_hi "8.564795"; cov "41.962534";
Chr5	Cufflinks	exon	15066674	15066778	773	+	.	gene_id "CUFF.6419"; transcript_id "AT5G37850.2"; exon_number "4"; FPKM "7.1453009519"; frac "0.351796"; conf_lo "5.725807"; conf_hi "8.564795"; cov "41.962534";
Chr5	Cufflinks	exon	15067113	15067196	773	+	.	gene_id "CUFF.6419"; transcript_id "AT5G37850.2"; exon_number "5"; FPKM "7.1453009519"; frac "0.351796"; conf_lo "5.725807"; conf_hi "8.564795"; cov "41.962534";
Chr5	Cufflinks	exon	15067385	15067458	773	+	.	gene_id "CUFF.6419"; transcript_id "AT5G37850.2"; exon_number "6"; FPKM "7.1453009519"; frac "0.351796"; conf_lo "5.725807"; conf_hi "8.564795"; cov "41.962534";
Chr5	Cufflinks	exon	15067581	15067645	773	+	.	gene_id "CUFF.6419"; transcript_id "AT5G37850.2"; exon_number "7"; FPKM "7.1453009519"; frac "0.351796"; conf_lo "5.725807"; conf_hi "8.564795"; cov "41.962534";
Chr5	Cufflinks	exon	15067865	15067928	773	+	.	gene_id "CUFF.6419"; transcript_id "AT5G37850.2"; exon_number "8"; FPKM "7.1453009519"; frac "0.351796"; conf_lo "5.725807"; conf_hi "8.564795"; cov "41.962534";
Chr5	Cufflinks	exon	15068071	15068136	773	+	.	gene_id "CUFF.6419"; transcript_id "AT5G37850.2"; exon_number "9"; FPKM "7.1453009519"; frac "0.351796"; conf_lo "5.725807"; conf_hi "8.564795"; cov "41.962534";
Chr5	Cufflinks	exon	15068217	15068273	773	+	.	gene_id "CUFF.6419"; transcript_id "AT5G37850.2"; exon_number "10"; FPKM "7.1453009519"; frac "0.351796"; conf_lo "5.725807"; conf_hi "8.564795"; cov "41.962534";
Chr5	Cufflinks	exon	15068369	15068413	773	+	.	gene_id "CUFF.6419"; transcript_id "AT5G37850.2"; exon_number "11"; FPKM "7.1453009519"; frac "0.351796"; conf_lo "5.725807"; conf_hi "8.564795"; cov "41.962534";
Chr5	Cufflinks	exon	15068510	15068563	773	+	.	gene_id "CUFF.6419"; transcript_id "AT5G37850.2"; exon_number "12"; FPKM "7.1453009519"; frac "0.351796"; conf_lo "5.725807"; conf_hi "8.564795"; cov "41.962534";
Chr5	Cufflinks	exon	15068643	15068999	773	+	.	gene_id "CUFF.6419"; transcript_id "AT5G37850.2"; exon_number "13"; FPKM "7.1453009519"; frac "0.351796"; conf_lo "5.725807"; conf_hi "8.564795"; cov "41.962534";
Chr5	Cufflinks	transcript	15069578	15070555	1	-	.	gene_id "AT5G37860"; transcript_id "AT5G37860.1"; FPKM "0.0000000000"; frac "0.000000"; conf_lo "0.000000"; conf_hi "0.000000"; cov "0.000000"; full_read_support "no";
Chr5	Cufflinks	exon	15069578	15070260	1	-	.	gene_id "AT5G37860"; transcript_id "AT5G37860.1"; exon_number "1"; FPKM "0.0000000000"; frac "0.000000"; conf_lo "0.000000"; conf_hi "0.000000"; cov "0.000000";
Chr5	Cufflinks	exon	15070348	15070423	1	-	.	gene_id "AT5G37860"; transcript_id "AT5G37860.1"; exon_number "2"; FPKM "0.0000000000"; frac "0.000000"; conf_lo "0.000000"; conf_hi "0.000000"; cov "0.000000";
Chr5	Cufflinks	exon	15070526	15070555	1	-	.	gene_id "AT5G37860"; transcript_id "AT5G37860.1"; exon_number "3"; FPKM "0.0000000000"; frac "0.000000"; conf_lo "0.000000"; conf_hi "0.000000"; cov "0.000000";
Chr5	Cufflinks	transcript	15073764	15074851	1	-	.	gene_id "AT5G37870"; transcript_id "AT5G37870.1"; FPKM "0.0000000000"; frac "0.000000"; conf_lo "0.000000"; conf_hi "0.000000"; cov "0.000000"; full_read_support "no";
Chr5	Cufflinks	exon	15073764	15074435	1	-	.	gene_id "AT5G37870"; transcript_id "AT5G37870.1"; exon_number "1"; FPKM "0.0000000000"; frac "0.000000"; conf_lo "0.000000"; conf_hi "0.000000"; cov "0.000000";
Chr5	Cufflinks	exon	15074678	15074851	1	-	.	gene_id "AT5G37870"; transcript_id "AT5G37870.1"; exon_number "2"; FPKM "0.0000000000"; frac "0.000000"; conf_lo "0.000000"; conf_hi "0.000000"; cov "0.000000";
Chr5	Cufflinks	transcript	15079744	15081114	1	+	.	gene_id "AT5G37872"; transcript_id "AT5G37872.1"; FPKM "0.0000000000"; frac "0.000000"; conf_lo "0.000000"; conf_hi "0.000000"; cov "0.000000"; full_read_support "no";
Chr5	Cufflinks	exon	15079744	15081114	1	+	.	gene_id "AT5G37872"; transcript_id "AT5G37872.1"; exon_number "1"; FPKM "0.0000000000"; frac "0.000000"; conf_lo "0.000000"; conf_hi "0.000000"; cov "0.000000";
Chr5	Cufflinks	transcript	15081742	15083988	1	+	.	gene_id "CUFF.6420"; transcript_id "AT5G37875.1"; FPKM "0.0000000000"; frac "0.000000"; conf_lo "0.000000"; conf_hi "0.000000"; cov "0.000000"; full_read_support "no";
Chr5	Cufflinks	exon	15081742	15083988	1	+	.	gene_id "CUFF.6420"; transcript_id "AT5G37875.1"; exon_number "1"; FPKM "0.0000000000"; frac "0.000000"; conf_lo "0.000000"; conf_hi "0.000000"; cov "0.000000";
Chr5	Cufflinks	transcript	15084460	15084988	1	-	.	gene_id "AT5G37880"; transcript_id "AT5G37880.1"; FPKM "0.0000000000"; frac "0.000000"; conf_lo "0.000000"; conf_hi "0.000000"; cov "0.000000"; full_read_support "no";
Chr5	Cufflinks	exon	15084460	15084750	1	-	.	gene_id "AT5G37880"; transcript_id "AT5G37880.1"; exon_number "1"; FPKM "0.0000000000"; frac "0.000000"; conf_lo "0.000000"; conf_hi "0.000000"; cov "0.000000";
Chr5	Cufflinks	exon	15084815	15084988	1	-	.	gene_id "AT5G37880"; transcript_id "AT5G37880.1"; exon_number "2"; FPKM "0.0000000000"; frac "0.000000"; conf_lo "0.000000"; conf_hi "0.000000"; cov "0.000000";
Chr5	Cufflinks	transcript	15089710	15091338	1000	+	.	gene_id "CUFF.6421"; transcript_id "CUFF.6421.1"; FPKM "5.5304640417"; frac "0.557196"; conf_lo "4.602177"; conf_hi "6.458751"; cov "32.450174"; full_read_support "yes";
Chr5	Cufflinks	exon	15089710	15091338	1000	+	.	gene_id "CUFF.6421"; transcript_id "CUFF.6421.1"; exon_number "1"; FPKM "5.5304640417"; frac "0.557196"; conf_lo "4.602177"; conf_hi "6.458751"; cov "32.450174";
Chr5	Cufflinks	transcript	15090165	15091606	261	-	.	gene_id "CUFF.6422"; transcript_id "CUFF.6422.1"; FPKM "1.2778722981"; frac "0.111908"; conf_lo "0.703735"; conf_hi "1.852009"; cov "7.497956"; full_read_support "yes";
Chr5	Cufflinks	exon	15090165	15091606	261	-	.	gene_id "CUFF.6422"; transcript_id "CUFF.6422.1"; exon_number "1"; FPKM "1.2778722981"; frac "0.111908"; conf_lo "0.703735"; conf_hi "1.852009"; cov "7.497956";
Chr5	Cufflinks	transcript	15090286	15091894	1000	-	.	gene_id "CUFF.6422"; transcript_id "AT5G37890.1"; FPKM "4.8926236283"; frac "0.330897"; conf_lo "3.761856"; conf_hi "6.023392"; cov "28.707625"; full_read_support "yes";
Chr5	Cufflinks	exon	15090286	15091180	1000	-	.	gene_id "CUFF.6422"; transcript_id "AT5G37890.1"; exon_number "1"; FPKM "4.8926236283"; frac "0.330897"; conf_lo "3.761856"; conf_hi "6.023392"; cov "28.707625";
Chr5	Cufflinks	exon	15091631	15091894	1000	-	.	gene_id "CUFF.6422"; transcript_id "AT5G37890.1"; exon_number "2"; FPKM "4.8926236283"; frac "0.330897"; conf_lo "3.761856"; conf_hi "6.023392"; cov "28.707625";
Chr5	Cufflinks	transcript	15093903	15094802	1	-	.	gene_id "AT5G37900"; transcript_id "AT5G37900.1"; FPKM "0.0000000000"; frac "0.000000"; conf_lo "0.000000"; conf_hi "0.000000"; cov "0.000000"; full_read_support "no";
Chr5	Cufflinks	exon	15093903	15094484	1	-	.	gene_id "AT5G37900"; transcript_id "AT5G37900.1"; exon_number "1"; FPKM "0.0000000000"; frac "0.000000"; conf_lo "0.000000"; conf_hi "0.000000"; cov "0.000000";
Chr5	Cufflinks	exon	15094659	15094802	1	-	.	gene_id "AT5G37900"; transcript_id "AT5G37900.1"; exon_number "2"; FPKM "0.0000000000"; frac "0.000000"; conf_lo "0.000000"; conf_hi "0.000000"; cov "0.000000";
Chr5	Cufflinks	transcript	15096210	15097318	1	-	.	gene_id "AT5G37910"; transcript_id "AT5G37910.1"; FPKM "0.0000000000"; frac "0.000000"; conf_lo "0.000000"; conf_hi "0.000000"; cov "0.000000"; full_read_support "no";
Chr5	Cufflinks	exon	15096210	15096887	1	-	.	gene_id "AT5G37910"; transcript_id "AT5G37910.1"; exon_number "1"; FPKM "0.0000000000"; frac "0.000000"; conf_lo "0.000000"; conf_hi "0.000000"; cov "0.000000";
Chr5	Cufflinks	exon	15097166	15097318	1	-	.	gene_id "AT5G37910"; transcript_id "AT5G37910.1"; exon_number "2"; FPKM "0.0000000000"; frac "0.000000"; conf_lo "0.000000"; conf_hi "0.000000"; cov "0.000000";
Chr5	Cufflinks	transcript	15099341	15101170	1	-	.	gene_id "AT5G37920"; transcript_id "AT5G37920.1"; FPKM "0.0000000000"; frac "0.000000"; conf_lo "0.000000"; conf_hi "0.000000"; cov "0.000000"; full_read_support "no";
Chr5	Cufflinks	exon	15099341	15101170	1	-	.	gene_id "AT5G37920"; transcript_id "AT5G37920.1"; exon_number "1"; FPKM "0.0000000000"; frac "0.000000"; conf_lo "0.000000"; conf_hi "0.000000"; cov "0.000000";
Chr5	Cufflinks	transcript	15101883	15103669	179	-	.	gene_id "CUFF.6423"; transcript_id "CUFF.6423.1"; FPKM "0.6695702229"; frac "0.134311"; conf_lo "0.226077"; conf_hi "1.113063"; cov "3.930533"; full_read_support "yes";
Chr5	Cufflinks	exon	15101883	15102915	179	-	.	gene_id "CUFF.6423"; transcript_id "CUFF.6423.1"; exon_number "1"; FPKM "0.6695702229"; frac "0.134311"; conf_lo "0.226077"; conf_hi "1.113063"; cov "3.930533";
Chr5	Cufflinks	exon	15103275	15103669	179	-	.	gene_id "CUFF.6423"; transcript_id "CUFF.6423.1"; exon_number "2"; FPKM "0.6695702229"; frac "0.134311"; conf_lo "0.226077"; conf_hi "1.113063"; cov "3.930533";
Chr5	Cufflinks	transcript	15101883	15103669	325	-	.	gene_id "CUFF.6423"; transcript_id "CUFF.6423.2"; FPKM "1.2105579555"; frac "0.313773"; conf_lo "0.738043"; conf_hi "1.683073"; cov "7.106257"; full_read_support "yes";
Chr5	Cufflinks	exon	15101883	15103669	325	-	.	gene_id "CUFF.6423"; transcript_id "CUFF.6423.2"; exon_number "1"; FPKM "1.2105579555"; frac "0.313773"; conf_lo "0.738043"; conf_hi "1.683073"; cov "7.106257";
Chr5	Cufflinks	transcript	15102200	15103669	1000	-	.	gene_id "CUFF.6423"; transcript_id "AT5G37930.1"; FPKM "3.7243380006"; frac "0.551916"; conf_lo "2.660861"; conf_hi "4.787815"; cov "21.862732"; full_read_support "yes";
Chr5	Cufflinks	exon	15102200	15102910	1000	-	.	gene_id "CUFF.6423"; transcript_id "AT5G37930.1"; exon_number "1"; FPKM "3.7243380006"; frac "0.551916"; conf_lo "2.660861"; conf_hi "4.787815"; cov "21.862732";
Chr5	Cufflinks	exon	15103274	15103669	1000	-	.	gene_id "CUFF.6423"; transcript_id "AT5G37930.1"; exon_number "2"; FPKM "3.7243380006"; frac "0.551916"; conf_lo "2.660861"; conf_hi "4.787815"; cov "21.862732";
Chr5	Cufflinks	transcript	15107296	15108966	1	+	.	gene_id "AT5G37940"; transcript_id "AT5G37940.1"; FPKM "0.0000000000"; frac "0.000000"; conf_lo "0.000000"; conf_hi "0.000000"; cov "0.000000"; full_read_support "no";
Chr5	Cufflinks	exon	15107296	15107563	1	+	.	gene_id "AT5G37940"; transcript_id "AT5G37940.1"; exon_number "1"; FPKM "0.0000000000"; frac "0.000000"; conf_lo "0.000000"; conf_hi "0.000000"; cov "0.000000";
Chr5	Cufflinks	exon	15107633	15107813	1	+	.	gene_id "AT5G37940"; transcript_id "AT5G37940.1"; exon_number "2"; FPKM "0.0000000000"; frac "0.000000"; conf_lo "0.000000"; conf_hi "0.000000"; cov "0.000000";
Chr5	Cufflinks	exon	15107899	15108065	1	+	.	gene_id "AT5G37940"; transcript_id "AT5G37940.1"; exon_number "3"; FPKM "0.0000000000"; frac "0.000000"; conf_lo "0.000000"; conf_hi "0.000000"; cov "0.000000";
Chr5	Cufflinks	exon	15108160	15108242	1	+	.	gene_id "AT5G37940"; transcript_id "AT5G37940.1"; exon_number "4"; FPKM "0.0000000000"; frac "0.000000"; conf_lo "0.000000"; conf_hi "0.000000"; cov "0.000000";
Chr5	Cufflinks	exon	15108442	15108966	1	+	.	gene_id "AT5G37940"; transcript_id "AT5G37940.1"; exon_number "5"; FPKM "0.0000000000"; frac "0.000000"; conf_lo "0.000000"; conf_hi "0.000000"; cov "0.000000";
Chr5	Cufflinks	transcript	15115883	15117617	1	+	.	gene_id "AT5G37950"; transcript_id "AT5G37950.2"; FPKM "0.0000000000"; frac "0.000000"; conf_lo "0.000000"; conf_hi "0.097254"; cov "0.000000"; full_read_support "no";
Chr5	Cufflinks	exon	15115883	15116484	1	+	.	gene_id "AT5G37950"; transcript_id "AT5G37950.2"; exon_number "1"; FPKM "0.0000000000"; frac "0.000000"; conf_lo "0.000000"; conf_hi "0.097254"; cov "0.000000";
Chr5	Cufflinks	exon	15116971	15117617	1	+	.	gene_id "AT5G37950"; transcript_id "AT5G37950.2"; exon_number "2"; FPKM "0.0000000000"; frac "0.000000"; conf_lo "0.000000"; conf_hi "0.097254"; cov "0.000000";
Chr5	Cufflinks	transcript	15115883	15117617	1000	+	.	gene_id "AT5G37950"; transcript_id "AT5G37950.1"; FPKM "0.1912295193"; frac "1.000000"; conf_lo "0.000000"; conf_hi "0.413041"; cov "1.123811"; full_read_support "yes";
Chr5	Cufflinks	exon	15115883	15116502	1000	+	.	gene_id "AT5G37950"; transcript_id "AT5G37950.1"; exon_number "1"; FPKM "0.1912295193"; frac "1.000000"; conf_lo "0.000000"; conf_hi "0.413041"; cov "1.123811";
Chr5	Cufflinks	exon	15116971	15117617	1000	+	.	gene_id "AT5G37950"; transcript_id "AT5G37950.1"; exon_number "2"; FPKM "0.1912295193"; frac "1.000000"; conf_lo "0.000000"; conf_hi "0.413041"; cov "1.123811";
Chr5	Cufflinks	transcript	15121438	15121836	1	+	.	gene_id "AT5G37960"; transcript_id "AT5G37960.1"; FPKM "0.0000000000"; frac "0.000000"; conf_lo "0.000000"; conf_hi "0.000000"; cov "0.000000"; full_read_support "no";
Chr5	Cufflinks	exon	15121438	15121509	1	+	.	gene_id "AT5G37960"; transcript_id "AT5G37960.1"; exon_number "1"; FPKM "0.0000000000"; frac "0.000000"; conf_lo "0.000000"; conf_hi "0.000000"; cov "0.000000";
Chr5	Cufflinks	exon	15121582	15121836	1	+	.	gene_id "AT5G37960"; transcript_id "AT5G37960.1"; exon_number "2"; FPKM "0.0000000000"; frac "0.000000"; conf_lo "0.000000"; conf_hi "0.000000"; cov "0.000000";
Chr5	Cufflinks	transcript	15123089	15124684	1	-	.	gene_id "AT5G37970"; transcript_id "AT5G37970.1"; FPKM "0.0000000000"; frac "0.000000"; conf_lo "0.000000"; conf_hi "0.000000"; cov "0.000000"; full_read_support "no";
Chr5	Cufflinks	exon	15123089	15123421	1	-	.	gene_id "AT5G37970"; transcript_id "AT5G37970.1"; exon_number "1"; FPKM "0.0000000000"; frac "0.000000"; conf_lo "0.000000"; conf_hi "0.000000"; cov "0.000000";
Chr5	Cufflinks	exon	15123569	15124246	1	-	.	gene_id "AT5G37970"; transcript_id "AT5G37970.1"; exon_number "2"; FPKM "0.0000000000"; frac "0.000000"; conf_lo "0.000000"; conf_hi "0.000000"; cov "0.000000";
Chr5	Cufflinks	exon	15124358	15124490	1	-	.	gene_id "AT5G37970"; transcript_id "AT5G37970.1"; exon_number "3"; FPKM "0.0000000000"; frac "0.000000"; conf_lo "0.000000"; conf_hi "0.000000"; cov "0.000000";
Chr5	Cufflinks	exon	15124590	15124684	1	-	.	gene_id "AT5G37970"; transcript_id "AT5G37970.1"; exon_number "4"; FPKM "0.0000000000"; frac "0.000000"; conf_lo "0.000000"; conf_hi "0.000000"; cov "0.000000";
Chr5	Cufflinks	transcript	15131360	15133085	1000	+	.	gene_id "AT5G37980"; transcript_id "AT5G37980.1"; FPKM "0.2424426440"; frac "1.000000"; conf_lo "0.025595"; conf_hi "0.459290"; cov "1.424778"; full_read_support "no";
Chr5	Cufflinks	exon	15131360	15131656	1000	+	.	gene_id "AT5G37980"; transcript_id "AT5G37980.1"; exon_number "1"; FPKM "0.2424426440"; frac "1.000000"; conf_lo "0.025595"; conf_hi "0.459290"; cov "1.424778";
Chr5	Cufflinks	exon	15131734	15131914	1000	+	.	gene_id "AT5G37980"; transcript_id "AT5G37980.1"; exon_number "2"; FPKM "0.2424426440"; frac "1.000000"; conf_lo "0.025595"; conf_hi "0.459290"; cov "1.424778";
Chr5	Cufflinks	exon	15132027	15132193	1000	+	.	gene_id "AT5G37980"; transcript_id "AT5G37980.1"; exon_number "3"; FPKM "0.2424426440"; frac "1.000000"; conf_lo "0.025595"; conf_hi "0.459290"; cov "1.424778";
Chr5	Cufflinks	exon	15132284	15132366	1000	+	.	gene_id "AT5G37980"; transcript_id "AT5G37980.1"; exon_number "4"; FPKM "0.2424426440"; frac "1.000000"; conf_lo "0.025595"; conf_hi "0.459290"; cov "1.424778";
Chr5	Cufflinks	exon	15132562	15133085	1000	+	.	gene_id "AT5G37980"; transcript_id "AT5G37980.1"; exon_number "5"; FPKM "0.2424426440"; frac "1.000000"; conf_lo "0.025595"; conf_hi "0.459290"; cov "1.424778";
Chr5	Cufflinks	transcript	15133737	15135500	1000	-	.	gene_id "AT5G37990"; transcript_id "AT5G37990.1"; FPKM "5.1014687492"; frac "1.000000"; conf_lo "4.135776"; conf_hi "6.067161"; cov "29.957636"; full_read_support "yes";
Chr5	Cufflinks	exon	15133737	15134199	1000	-	.	gene_id "AT5G37990"; transcript_id "AT5G37990.1"; exon_number "1"; FPKM "5.1014687492"; frac "1.000000"; conf_lo "4.135776"; conf_hi "6.067161"; cov "29.957636";
Chr5	Cufflinks	exon	15134311	15134988	1000	-	.	gene_id "AT5G37990"; transcript_id "AT5G37990.1"; exon_number "2"; FPKM "5.1014687492"; frac "1.000000"; conf_lo "4.135776"; conf_hi "6.067161"; cov "29.957636";
Chr5	Cufflinks	exon	15135092	15135224	1000	-	.	gene_id "AT5G37990"; transcript_id "AT5G37990.1"; exon_number "3"; FPKM "5.1014687492"; frac "1.000000"; conf_lo "4.135776"; conf_hi "6.067161"; cov "29.957636";
Chr5	Cufflinks	exon	15135375	15135500	1000	-	.	gene_id "AT5G37990"; transcript_id "AT5G37990.1"; exon_number "4"; FPKM "5.1014687492"; frac "1.000000"; conf_lo "4.135776"; conf_hi "6.067161"; cov "29.957636";
Chr5	Cufflinks	transcript	15141788	15143492	1000	+	.	gene_id "CUFF.6424"; transcript_id "AT5G38000.1"; FPKM "1.6177059076"; frac "1.000000"; conf_lo "1.028158"; conf_hi "2.207254"; cov "9.506874"; full_read_support "yes";
Chr5	Cufflinks	exon	15141788	15142061	1000	+	.	gene_id "CUFF.6424"; transcript_id "AT5G38000.1"; exon_number "1"; FPKM "1.6177059076"; frac "1.000000"; conf_lo "1.028158"; conf_hi "2.207254"; cov "9.506874";
Chr5	Cufflinks	exon	15142131	15142311	1000	+	.	gene_id "CUFF.6424"; transcript_id "AT5G38000.1"; exon_number "2"; FPKM "1.6177059076"; frac "1.000000"; conf_lo "1.028158"; conf_hi "2.207254"; cov "9.506874";
Chr5	Cufflinks	exon	15142483	15142649	1000	+	.	gene_id "CUFF.6424"; transcript_id "AT5G38000.1"; exon_number "3"; FPKM "1.6177059076"; frac "1.000000"; conf_lo "1.028158"; conf_hi "2.207254"; cov "9.506874";
Chr5	Cufflinks	exon	15142725	15142807	1000	+	.	gene_id "CUFF.6424"; transcript_id "AT5G38000.1"; exon_number "4"; FPKM "1.6177059076"; frac "1.000000"; conf_lo "1.028158"; conf_hi "2.207254"; cov "9.506874";
Chr5	Cufflinks	exon	15142989	15143492	1000	+	.	gene_id "CUFF.6424"; transcript_id "AT5G38000.1"; exon_number "5"; FPKM "1.6177059076"; frac "1.000000"; conf_lo "1.028158"; conf_hi "2.207254"; cov "9.506874";
Chr5	Cufflinks	transcript	15155067	15156088	1000	+	.	gene_id "AT5G38005"; transcript_id "AT5G38005.1"; FPKM "1.1808641910"; frac "1.000000"; conf_lo "0.345867"; conf_hi "2.015861"; cov "6.930984"; full_read_support "yes";
Chr5	Cufflinks	exon	15155067	15155340	1000	+	.	gene_id "AT5G38005"; transcript_id "AT5G38005.1"; exon_number "1"; FPKM "1.1808641910"; frac "1.000000"; conf_lo "0.345867"; conf_hi "2.015861"; cov "6.930984";
Chr5	Cufflinks	exon	15155818	15156088	1000	+	.	gene_id "AT5G38005"; transcript_id "AT5G38005.1"; exon_number "2"; FPKM "1.1808641910"; frac "1.000000"; conf_lo "0.345867"; conf_hi "2.015861"; cov "6.930984";
Chr5	Cufflinks	transcript	15158275	15160212	1000	+	.	gene_id "AT5G38010"; transcript_id "AT5G38010.1"; FPKM "1.5810514341"; frac "1.000000"; conf_lo "1.080942"; conf_hi "2.081161"; cov "9.286932"; full_read_support "yes";
Chr5	Cufflinks	exon	15158275	15158834	1000	+	.	gene_id "AT5G38010"; transcript_id "AT5G38010.1"; exon_number "1"; FPKM "1.5810514341"; frac "1.000000"; conf_lo "1.080942"; conf_hi "2.081161"; cov "9.286932";
Chr5	Cufflinks	exon	15159250	15160212	1000	+	.	gene_id "AT5G38010"; transcript_id "AT5G38010.1"; exon_number "2"; FPKM "1.5810514341"; frac "1.000000"; conf_lo "1.080942"; conf_hi "2.081161"; cov "9.286932";
Chr5	Cufflinks	transcript	15165652	15167729	1000	-	.	gene_id "AT5G38020"; transcript_id "AT5G38020.1"; FPKM "9.9083919649"; frac "1.000000"; conf_lo "8.557868"; conf_hi "11.258916"; cov "58.177937"; full_read_support "yes";
Chr5	Cufflinks	exon	15165652	15166339	1000	-	.	gene_id "AT5G38020"; transcript_id "AT5G38020.1"; exon_number "1"; FPKM "9.9083919649"; frac "1.000000"; conf_lo "8.557868"; conf_hi "11.258916"; cov "58.177937";
Chr5	Cufflinks	exon	15166674	15167327	1000	-	.	gene_id "AT5G38020"; transcript_id "AT5G38020.1"; exon_number "2"; FPKM "9.9083919649"; frac "1.000000"; conf_lo "8.557868"; conf_hi "11.258916"; cov "58.177937";
Chr5	Cufflinks	exon	15167547	15167623	1000	-	.	gene_id "AT5G38020"; transcript_id "AT5G38020.1"; exon_number "3"; FPKM "9.9083919649"; frac "1.000000"; conf_lo "8.557868"; conf_hi "11.258916"; cov "58.177937";
Chr5	Cufflinks	exon	15167703	15167729	1000	-	.	gene_id "AT5G38020"; transcript_id "AT5G38020.1"; exon_number "4"; FPKM "9.9083919649"; frac "1.000000"; conf_lo "8.557868"; conf_hi "11.258916"; cov "58.177937";
Chr5	Cufflinks	transcript	15171228	15175484	197	-	.	gene_id "CUFF.6425"; transcript_id "CUFF.6425.1"; FPKM "0.4435405610"; frac "0.120792"; conf_lo "0.135662"; conf_hi "0.751420"; cov "2.602204"; full_read_support "yes";
Chr5	Cufflinks	exon	15171228	15171551	197	-	.	gene_id "CUFF.6425"; transcript_id "CUFF.6425.1"; exon_number "1"; FPKM "0.4435405610"; frac "0.120792"; conf_lo "0.135662"; conf_hi "0.751420"; cov "2.602204";
Chr5	Cufflinks	exon	15171646	15171732	197	-	.	gene_id "CUFF.6425"; transcript_id "CUFF.6425.1"; exon_number "2"; FPKM "0.4435405610"; frac "0.120792"; conf_lo "0.135662"; conf_hi "0.751420"; cov "2.602204";
Chr5	Cufflinks	exon	15171829	15171947	197	-	.	gene_id "CUFF.6425"; transcript_id "CUFF.6425.1"; exon_number "3"; FPKM "0.4435405610"; frac "0.120792"; conf_lo "0.135662"; conf_hi "0.751420"; cov "2.602204";
Chr5	Cufflinks	exon	15172110	15172348	197	-	.	gene_id "CUFF.6425"; transcript_id "CUFF.6425.1"; exon_number "4"; FPKM "0.4435405610"; frac "0.120792"; conf_lo "0.135662"; conf_hi "0.751420"; cov "2.602204";
Chr5	Cufflinks	exon	15172438	15172494	197	-	.	gene_id "CUFF.6425"; transcript_id "CUFF.6425.1"; exon_number "5"; FPKM "0.4435405610"; frac "0.120792"; conf_lo "0.135662"; conf_hi "0.751420"; cov "2.602204";
Chr5	Cufflinks	exon	15173851	15173941	197	-	.	gene_id "CUFF.6425"; transcript_id "CUFF.6425.1"; exon_number "6"; FPKM "0.4435405610"; frac "0.120792"; conf_lo "0.135662"; conf_hi "0.751420"; cov "2.602204";
Chr5	Cufflinks	exon	15174044	15174581	197	-	.	gene_id "CUFF.6425"; transcript_id "CUFF.6425.1"; exon_number "7"; FPKM "0.4435405610"; frac "0.120792"; conf_lo "0.135662"; conf_hi "0.751420"; cov "2.602204";
Chr5	Cufflinks	exon	15175003	15175484	197	-	.	gene_id "CUFF.6425"; transcript_id "CUFF.6425.1"; exon_number "8"; FPKM "0.4435405610"; frac "0.120792"; conf_lo "0.135662"; conf_hi "0.751420"; cov "2.602204";
Chr5	Cufflinks	transcript	15171228	15175484	281	-	.	gene_id "CUFF.6425"; transcript_id "CUFF.6425.2"; FPKM "0.6319884299"; frac "0.172212"; conf_lo "0.284613"; conf_hi "0.979363"; cov "3.707806"; full_read_support "yes";
Chr5	Cufflinks	exon	15171228	15171551	281	-	.	gene_id "CUFF.6425"; transcript_id "CUFF.6425.2"; exon_number "1"; FPKM "0.6319884299"; frac "0.172212"; conf_lo "0.284613"; conf_hi "0.979363"; cov "3.707806";
Chr5	Cufflinks	exon	15171646	15171732	281	-	.	gene_id "CUFF.6425"; transcript_id "CUFF.6425.2"; exon_number "2"; FPKM "0.6319884299"; frac "0.172212"; conf_lo "0.284613"; conf_hi "0.979363"; cov "3.707806";
Chr5	Cufflinks	exon	15171829	15171959	281	-	.	gene_id "CUFF.6425"; transcript_id "CUFF.6425.2"; exon_number "3"; FPKM "0.6319884299"; frac "0.172212"; conf_lo "0.284613"; conf_hi "0.979363"; cov "3.707806";
Chr5	Cufflinks	exon	15172122	15172349	281	-	.	gene_id "CUFF.6425"; transcript_id "CUFF.6425.2"; exon_number "4"; FPKM "0.6319884299"; frac "0.172212"; conf_lo "0.284613"; conf_hi "0.979363"; cov "3.707806";
Chr5	Cufflinks	exon	15172438	15172494	281	-	.	gene_id "CUFF.6425"; transcript_id "CUFF.6425.2"; exon_number "5"; FPKM "0.6319884299"; frac "0.172212"; conf_lo "0.284613"; conf_hi "0.979363"; cov "3.707806";
Chr5	Cufflinks	exon	15173851	15173937	281	-	.	gene_id "CUFF.6425"; transcript_id "CUFF.6425.2"; exon_number "6"; FPKM "0.6319884299"; frac "0.172212"; conf_lo "0.284613"; conf_hi "0.979363"; cov "3.707806";
Chr5	Cufflinks	exon	15174040	15174581	281	-	.	gene_id "CUFF.6425"; transcript_id "CUFF.6425.2"; exon_number "7"; FPKM "0.6319884299"; frac "0.172212"; conf_lo "0.284613"; conf_hi "0.979363"; cov "3.707806";
Chr5	Cufflinks	exon	15175003	15175484	281	-	.	gene_id "CUFF.6425"; transcript_id "CUFF.6425.2"; exon_number "8"; FPKM "0.6319884299"; frac "0.172212"; conf_lo "0.284613"; conf_hi "0.979363"; cov "3.707806";
Chr5	Cufflinks	transcript	15171246	15175457	1000	-	.	gene_id "CUFF.6425"; transcript_id "AT5G38030.1"; FPKM "2.2457520036"; frac "0.595763"; conf_lo "1.640532"; conf_hi "2.850972"; cov "13.175579"; full_read_support "yes";
Chr5	Cufflinks	exon	15171246	15171551	1000	-	.	gene_id "CUFF.6425"; transcript_id "AT5G38030.1"; exon_number "1"; FPKM "2.2457520036"; frac "0.595763"; conf_lo "1.640532"; conf_hi "2.850972"; cov "13.175579";
Chr5	Cufflinks	exon	15171646	15171732	1000	-	.	gene_id "CUFF.6425"; transcript_id "AT5G38030.1"; exon_number "2"; FPKM "2.2457520036"; frac "0.595763"; conf_lo "1.640532"; conf_hi "2.850972"; cov "13.175579";
Chr5	Cufflinks	exon	15171829	15171947	1000	-	.	gene_id "CUFF.6425"; transcript_id "AT5G38030.1"; exon_number "3"; FPKM "2.2457520036"; frac "0.595763"; conf_lo "1.640532"; conf_hi "2.850972"; cov "13.175579";
Chr5	Cufflinks	exon	15172110	15172348	1000	-	.	gene_id "CUFF.6425"; transcript_id "AT5G38030.1"; exon_number "4"; FPKM "2.2457520036"; frac "0.595763"; conf_lo "1.640532"; conf_hi "2.850972"; cov "13.175579";
Chr5	Cufflinks	exon	15172438	15172494	1000	-	.	gene_id "CUFF.6425"; transcript_id "AT5G38030.1"; exon_number "5"; FPKM "2.2457520036"; frac "0.595763"; conf_lo "1.640532"; conf_hi "2.850972"; cov "13.175579";
Chr5	Cufflinks	exon	15173851	15173937	1000	-	.	gene_id "CUFF.6425"; transcript_id "AT5G38030.1"; exon_number "6"; FPKM "2.2457520036"; frac "0.595763"; conf_lo "1.640532"; conf_hi "2.850972"; cov "13.175579";
Chr5	Cufflinks	exon	15174040	15174581	1000	-	.	gene_id "CUFF.6425"; transcript_id "AT5G38030.1"; exon_number "7"; FPKM "2.2457520036"; frac "0.595763"; conf_lo "1.640532"; conf_hi "2.850972"; cov "13.175579";
Chr5	Cufflinks	exon	15175003	15175457	1000	-	.	gene_id "CUFF.6425"; transcript_id "AT5G38030.1"; exon_number "8"; FPKM "2.2457520036"; frac "0.595763"; conf_lo "1.640532"; conf_hi "2.850972"; cov "13.175579";
Chr5	Cufflinks	transcript	15174947	15175484	932	-	.	gene_id "CUFF.6425"; transcript_id "CUFF.6425.4"; FPKM "2.0947254275"; frac "0.111233"; conf_lo "0.609675"; conf_hi "3.579776"; cov "12.289523"; full_read_support "yes";
Chr5	Cufflinks	exon	15174947	15175484	932	-	.	gene_id "CUFF.6425"; transcript_id "CUFF.6425.4"; exon_number "1"; FPKM "2.0947254275"; frac "0.111233"; conf_lo "0.609675"; conf_hi "3.579776"; cov "12.289523";
Chr5	Cufflinks	transcript	15176231	15180696	1	+	.	gene_id "AT5G38035"; transcript_id "AT5G38035.1"; FPKM "0.0000000000"; frac "0.000000"; conf_lo "0.000000"; conf_hi "0.000000"; cov "0.000000"; full_read_support "no";
Chr5	Cufflinks	exon	15176231	15180696	1	+	.	gene_id "AT5G38035"; transcript_id "AT5G38035.1"; exon_number "1"; FPKM "0.0000000000"; frac "0.000000"; conf_lo "0.000000"; conf_hi "0.000000"; cov "0.000000";
Chr5	Cufflinks	transcript	15183657	15184337	1	+	.	gene_id "AT5G38037"; transcript_id "AT5G38037.1"; FPKM "0.0000000000"; frac "0.000000"; conf_lo "0.000000"; conf_hi "0.000000"; cov "0.000000"; full_read_support "no";
Chr5	Cufflinks	exon	15183657	15184337	1	+	.	gene_id "AT5G38037"; transcript_id "AT5G38037.1"; exon_number "1"; FPKM "0.0000000000"; frac "0.000000"; conf_lo "0.000000"; conf_hi "0.000000"; cov "0.000000";
Chr5	Cufflinks	transcript	15184954	15185690	1000	+	.	gene_id "CUFF.6426"; transcript_id "CUFF.6426.1"; FPKM "2.4582079073"; frac "0.647430"; conf_lo "1.418392"; conf_hi "3.498024"; cov "14.436674"; full_read_support "yes";
Chr5	Cufflinks	exon	15184954	15185690	1000	+	.	gene_id "CUFF.6426"; transcript_id "CUFF.6426.1"; exon_number "1"; FPKM "2.4582079073"; frac "0.647430"; conf_lo "1.418392"; conf_hi "3.498024"; cov "14.436674";
Chr5	Cufflinks	transcript	15185077	15186508	254	+	.	gene_id "CUFF.6426"; transcript_id "AT5G38040.1"; FPKM "0.6255905971"; frac "0.352570"; conf_lo "0.258701"; conf_hi "0.992480"; cov "3.673997"; full_read_support "yes";
Chr5	Cufflinks	exon	15185077	15185557	254	+	.	gene_id "CUFF.6426"; transcript_id "AT5G38040.1"; exon_number "1"; FPKM "0.6255905971"; frac "0.352570"; conf_lo "0.258701"; conf_hi "0.992480"; cov "3.673997";
Chr5	Cufflinks	exon	15185640	15186508	254	+	.	gene_id "CUFF.6426"; transcript_id "AT5G38040.1"; exon_number "2"; FPKM "0.6255905971"; frac "0.352570"; conf_lo "0.258701"; conf_hi "0.992480"; cov "3.673997";
Chr5	Cufflinks	transcript	15187493	15188895	842	+	.	gene_id "CUFF.6427"; transcript_id "CUFF.6427.1"; FPKM "1.5051348022"; frac "0.520327"; conf_lo "0.909894"; conf_hi "2.100375"; cov "8.837832"; full_read_support "yes";
Chr5	Cufflinks	exon	15187493	15188127	842	+	.	gene_id "CUFF.6427"; transcript_id "CUFF.6427.1"; exon_number "1"; FPKM "1.5051348022"; frac "0.520327"; conf_lo "0.909894"; conf_hi "2.100375"; cov "8.837832";
Chr5	Cufflinks	exon	15188220	15188895	842	+	.	gene_id "CUFF.6427"; transcript_id "CUFF.6427.1"; exon_number "2"; FPKM "1.5051348022"; frac "0.520327"; conf_lo "0.909894"; conf_hi "2.100375"; cov "8.837832";
Chr5	Cufflinks	transcript	15187519	15188783	1000	+	.	gene_id "CUFF.6427"; transcript_id "AT5G38050.1"; FPKM "1.7859014875"; frac "0.479673"; conf_lo "1.053607"; conf_hi "2.518196"; cov "10.486434"; full_read_support "yes";
Chr5	Cufflinks	exon	15187519	15187715	1000	+	.	gene_id "CUFF.6427"; transcript_id "AT5G38050.1"; exon_number "1"; FPKM "1.7859014875"; frac "0.479673"; conf_lo "1.053607"; conf_hi "2.518196"; cov "10.486434";
Chr5	Cufflinks	exon	15187826	15188127	1000	+	.	gene_id "CUFF.6427"; transcript_id "AT5G38050.1"; exon_number "2"; FPKM "1.7859014875"; frac "0.479673"; conf_lo "1.053607"; conf_hi "2.518196"; cov "10.486434";
Chr5	Cufflinks	exon	15188220	15188783	1000	+	.	gene_id "CUFF.6427"; transcript_id "AT5G38050.1"; exon_number "3"; FPKM "1.7859014875"; frac "0.479673"; conf_lo "1.053607"; conf_hi "2.518196"; cov "10.486434";
Chr5	Cufflinks	transcript	15189444	15190132	1000	+	.	gene_id "AT5G38060"; transcript_id "AT5G38060.1"; FPKM "5.7152459946"; frac "1.000000"; conf_lo "4.012832"; conf_hi "7.417660"; cov "33.520447"; full_read_support "yes";
Chr5	Cufflinks	exon	15189444	15189739	1000	+	.	gene_id "AT5G38060"; transcript_id "AT5G38060.1"; exon_number "1"; FPKM "5.7152459946"; frac "1.000000"; conf_lo "4.012832"; conf_hi "7.417660"; cov "33.520447";
Chr5	Cufflinks	exon	15189810	15190132	1000	+	.	gene_id "AT5G38060"; transcript_id "AT5G38060.1"; exon_number "2"; FPKM "5.7152459946"; frac "1.000000"; conf_lo "4.012832"; conf_hi "7.417660"; cov "33.520447";
Chr5	Cufflinks	transcript	15189444	15190132	1	+	.	gene_id "AT5G38060"; transcript_id "AT5G38060.2"; FPKM "0.0000000000"; frac "0.000000"; conf_lo "0.000000"; conf_hi "0.266005"; cov "0.000000"; full_read_support "no";
Chr5	Cufflinks	exon	15189444	15189739	1	+	.	gene_id "AT5G38060"; transcript_id "AT5G38060.2"; exon_number "1"; FPKM "0.0000000000"; frac "0.000000"; conf_lo "0.000000"; conf_hi "0.266005"; cov "0.000000";
Chr5	Cufflinks	exon	15189846	15190132	1	+	.	gene_id "AT5G38060"; transcript_id "AT5G38060.2"; exon_number "2"; FPKM "0.0000000000"; frac "0.000000"; conf_lo "0.000000"; conf_hi "0.266005"; cov "0.000000";
Chr5	Cufflinks	transcript	15190229	15191689	148	+	.	gene_id "CUFF.6428"; transcript_id "AT5G38070.1"; FPKM "0.1360944561"; frac "0.117769"; conf_lo "0.000000"; conf_hi "0.393253"; cov "0.799795"; full_read_support "no";
Chr5	Cufflinks	exon	15190229	15190484	148	+	.	gene_id "CUFF.6428"; transcript_id "AT5G38070.1"; exon_number "1"; FPKM "0.1360944561"; frac "0.117769"; conf_lo "0.000000"; conf_hi "0.393253"; cov "0.799795";
Chr5	Cufflinks	exon	15190568	15190639	148	+	.	gene_id "CUFF.6428"; transcript_id "AT5G38070.1"; exon_number "2"; FPKM "0.1360944561"; frac "0.117769"; conf_lo "0.000000"; conf_hi "0.393253"; cov "0.799795";
Chr5	Cufflinks	exon	15190720	15190787	148	+	.	gene_id "CUFF.6428"; transcript_id "AT5G38070.1"; exon_number "3"; FPKM "0.1360944561"; frac "0.117769"; conf_lo "0.000000"; conf_hi "0.393253"; cov "0.799795";
Chr5	Cufflinks	exon	15190884	15191019	148	+	.	gene_id "CUFF.6428"; transcript_id "AT5G38070.1"; exon_number "4"; FPKM "0.1360944561"; frac "0.117769"; conf_lo "0.000000"; conf_hi "0.393253"; cov "0.799795";
Chr5	Cufflinks	exon	15191107	15191187	148	+	.	gene_id "CUFF.6428"; transcript_id "AT5G38070.1"; exon_number "5"; FPKM "0.1360944561"; frac "0.117769"; conf_lo "0.000000"; conf_hi "0.393253"; cov "0.799795";
Chr5	Cufflinks	exon	15191272	15191361	148	+	.	gene_id "CUFF.6428"; transcript_id "AT5G38070.1"; exon_number "6"; FPKM "0.1360944561"; frac "0.117769"; conf_lo "0.000000"; conf_hi "0.393253"; cov "0.799795";
Chr5	Cufflinks	exon	15191487	15191689	148	+	.	gene_id "CUFF.6428"; transcript_id "AT5G38070.1"; exon_number "7"; FPKM "0.1360944561"; frac "0.117769"; conf_lo "0.000000"; conf_hi "0.393253"; cov "0.799795";
Chr5	Cufflinks	transcript	15190229	15191690	1000	+	.	gene_id "CUFF.6428"; transcript_id "CUFF.6428.2"; FPKM "0.9146854495"; frac "0.882231"; conf_lo "0.396292"; conf_hi "1.433079"; cov "5.375389"; full_read_support "no";
Chr5	Cufflinks	exon	15190229	15190639	1000	+	.	gene_id "CUFF.6428"; transcript_id "CUFF.6428.2"; exon_number "1"; FPKM "0.9146854495"; frac "0.882231"; conf_lo "0.396292"; conf_hi "1.433079"; cov "5.375389";
Chr5	Cufflinks	exon	15190720	15190787	1000	+	.	gene_id "CUFF.6428"; transcript_id "CUFF.6428.2"; exon_number "2"; FPKM "0.9146854495"; frac "0.882231"; conf_lo "0.396292"; conf_hi "1.433079"; cov "5.375389";
Chr5	Cufflinks	exon	15190887	15191019	1000	+	.	gene_id "CUFF.6428"; transcript_id "CUFF.6428.2"; exon_number "3"; FPKM "0.9146854495"; frac "0.882231"; conf_lo "0.396292"; conf_hi "1.433079"; cov "5.375389";
Chr5	Cufflinks	exon	15191107	15191187	1000	+	.	gene_id "CUFF.6428"; transcript_id "CUFF.6428.2"; exon_number "4"; FPKM "0.9146854495"; frac "0.882231"; conf_lo "0.396292"; conf_hi "1.433079"; cov "5.375389";
Chr5	Cufflinks	exon	15191272	15191361	1000	+	.	gene_id "CUFF.6428"; transcript_id "CUFF.6428.2"; exon_number "5"; FPKM "0.9146854495"; frac "0.882231"; conf_lo "0.396292"; conf_hi "1.433079"; cov "5.375389";
Chr5	Cufflinks	exon	15191487	15191690	1000	+	.	gene_id "CUFF.6428"; transcript_id "CUFF.6428.2"; exon_number "6"; FPKM "0.9146854495"; frac "0.882231"; conf_lo "0.396292"; conf_hi "1.433079"; cov "5.375389";
Chr5	Cufflinks	transcript	15191715	15192645	1	-	.	gene_id "AT5G38080"; transcript_id "AT5G38080.1"; FPKM "0.0000000000"; frac "0.000000"; conf_lo "0.000000"; conf_hi "0.000000"; cov "0.000000"; full_read_support "no";
Chr5	Cufflinks	exon	15191715	15192011	1	-	.	gene_id "AT5G38080"; transcript_id "AT5G38080.1"; exon_number "1"; FPKM "0.0000000000"; frac "0.000000"; conf_lo "0.000000"; conf_hi "0.000000"; cov "0.000000";
Chr5	Cufflinks	exon	15192357	15192453	1	-	.	gene_id "AT5G38080"; transcript_id "AT5G38080.1"; exon_number "2"; FPKM "0.0000000000"; frac "0.000000"; conf_lo "0.000000"; conf_hi "0.000000"; cov "0.000000";
Chr5	Cufflinks	exon	15192566	15192645	1	-	.	gene_id "AT5G38080"; transcript_id "AT5G38080.1"; exon_number "3"; FPKM "0.0000000000"; frac "0.000000"; conf_lo "0.000000"; conf_hi "0.000000"; cov "0.000000";
Chr5	Cufflinks	transcript	15193466	15194089	1	-	.	gene_id "AT5G38090"; transcript_id "AT5G38090.1"; FPKM "0.0000000000"; frac "0.000000"; conf_lo "0.000000"; conf_hi "0.000000"; cov "0.000000"; full_read_support "no";
Chr5	Cufflinks	exon	15193466	15193701	1	-	.	gene_id "AT5G38090"; transcript_id "AT5G38090.1"; exon_number "1"; FPKM "0.0000000000"; frac "0.000000"; conf_lo "0.000000"; conf_hi "0.000000"; cov "0.000000";
Chr5	Cufflinks	exon	15193789	15193913	1	-	.	gene_id "AT5G38090"; transcript_id "AT5G38090.1"; exon_number "2"; FPKM "0.0000000000"; frac "0.000000"; conf_lo "0.000000"; conf_hi "0.000000"; cov "0.000000";
Chr5	Cufflinks	exon	15194010	15194089	1	-	.	gene_id "AT5G38090"; transcript_id "AT5G38090.1"; exon_number "3"; FPKM "0.0000000000"; frac "0.000000"; conf_lo "0.000000"; conf_hi "0.000000"; cov "0.000000";
Chr5	Cufflinks	transcript	15198468	15204265	1	-	.	gene_id "AT5G38096"; transcript_id "AT5G38096.1"; FPKM "0.0000000000"; frac "0.000000"; conf_lo "0.000000"; conf_hi "0.000000"; cov "0.000000"; full_read_support "no";
Chr5	Cufflinks	exon	15198468	15198801	1	-	.	gene_id "AT5G38096"; transcript_id "AT5G38096.1"; exon_number "1"; FPKM "0.0000000000"; frac "0.000000"; conf_lo "0.000000"; conf_hi "0.000000"; cov "0.000000";
Chr5	Cufflinks	exon	15198947	15199445	1	-	.	gene_id "AT5G38096"; transcript_id "AT5G38096.1"; exon_number "2"; FPKM "0.0000000000"; frac "0.000000"; conf_lo "0.000000"; conf_hi "0.000000"; cov "0.000000";
Chr5	Cufflinks	exon	15204185	15204265	1	-	.	gene_id "AT5G38096"; transcript_id "AT5G38096.1"; exon_number "3"; FPKM "0.0000000000"; frac "0.000000"; conf_lo "0.000000"; conf_hi "0.000000"; cov "0.000000";
Chr5	Cufflinks	transcript	15199489	15201197	1000	-	.	gene_id "CUFF.6429"; transcript_id "AT5G38100.1"; FPKM "2.4151524821"; frac "1.000000"; conf_lo "1.755786"; conf_hi "3.074519"; cov "14.185808"; full_read_support "yes";
Chr5	Cufflinks	exon	15199489	15200116	1000	-	.	gene_id "CUFF.6429"; transcript_id "AT5G38100.1"; exon_number "1"; FPKM "2.4151524821"; frac "1.000000"; conf_lo "1.755786"; conf_hi "3.074519"; cov "14.185808";
Chr5	Cufflinks	exon	15200191	15200859	1000	-	.	gene_id "CUFF.6429"; transcript_id "AT5G38100.1"; exon_number "2"; FPKM "2.4151524821"; frac "1.000000"; conf_lo "1.755786"; conf_hi "3.074519"; cov "14.185808";
Chr5	Cufflinks	exon	15201091	15201197	1000	-	.	gene_id "CUFF.6429"; transcript_id "AT5G38100.1"; exon_number "3"; FPKM "2.4151524821"; frac "1.000000"; conf_lo "1.755786"; conf_hi "3.074519"; cov "14.185808";
Chr5	Cufflinks	transcript	15199633	15201197	1	-	.	gene_id "CUFF.6429"; transcript_id "AT5G38100.2"; FPKM "0.0000000000"; frac "0.000000"; conf_lo "0.000000"; conf_hi "0.102220"; cov "0.000000"; full_read_support "no";
Chr5	Cufflinks	exon	15199633	15200054	1	-	.	gene_id "CUFF.6429"; transcript_id "AT5G38100.2"; exon_number "1"; FPKM "0.0000000000"; frac "0.000000"; conf_lo "0.000000"; conf_hi "0.102220"; cov "0.000000";
Chr5	Cufflinks	exon	15200191	15200859	1	-	.	gene_id "CUFF.6429"; transcript_id "AT5G38100.2"; exon_number "2"; FPKM "0.0000000000"; frac "0.000000"; conf_lo "0.000000"; conf_hi "0.102220"; cov "0.000000";
Chr5	Cufflinks	exon	15201091	15201197	1	-	.	gene_id "CUFF.6429"; transcript_id "AT5G38100.2"; exon_number "3"; FPKM "0.0000000000"; frac "0.000000"; conf_lo "0.000000"; conf_hi "0.102220"; cov "0.000000";
Chr5	Cufflinks	transcript	15208428	15208769	1000	+	.	gene_id "CUFF.6430"; transcript_id "CUFF.6430.1"; FPKM "10.5450208222"; frac "0.199908"; conf_lo "5.818462"; conf_hi "15.271580"; cov "61.941275"; full_read_support "yes";
Chr5	Cufflinks	exon	15208428	15208769	1000	+	.	gene_id "CUFF.6430"; transcript_id "CUFF.6430.1"; exon_number "1"; FPKM "10.5450208222"; frac "0.199908"; conf_lo "5.818462"; conf_hi "15.271580"; cov "61.941275";
Chr5	Cufflinks	transcript	15208428	15210262	331	+	.	gene_id "CUFF.6430"; transcript_id "CUFF.6430.2"; FPKM "3.4912738321"; frac "0.402398"; conf_lo "2.403982"; conf_hi "4.578565"; cov "20.507684"; full_read_support "yes";
Chr5	Cufflinks	exon	15208428	15208751	331	+	.	gene_id "CUFF.6430"; transcript_id "CUFF.6430.2"; exon_number "1"; FPKM "3.4912738321"; frac "0.402398"; conf_lo "2.403982"; conf_hi "4.578565"; cov "20.507684";
Chr5	Cufflinks	exon	15209425	15209544	331	+	.	gene_id "CUFF.6430"; transcript_id "CUFF.6430.2"; exon_number "2"; FPKM "3.4912738321"; frac "0.402398"; conf_lo "2.403982"; conf_hi "4.578565"; cov "20.507684";
Chr5	Cufflinks	exon	15209637	15210262	331	+	.	gene_id "CUFF.6430"; transcript_id "CUFF.6430.2"; exon_number "3"; FPKM "3.4912738321"; frac "0.402398"; conf_lo "2.403982"; conf_hi "4.578565"; cov "20.507684";
Chr5	Cufflinks	transcript	15208470	15210215	364	+	.	gene_id "CUFF.6430"; transcript_id "AT5G38110.1"; FPKM "3.8432751993"; frac "0.397695"; conf_lo "2.632206"; conf_hi "5.054345"; cov "22.575334"; full_read_support "yes";
Chr5	Cufflinks	exon	15208470	15208751	364	+	.	gene_id "CUFF.6430"; transcript_id "AT5G38110.1"; exon_number "1"; FPKM "3.8432751993"; frac "0.397695"; conf_lo "2.632206"; conf_hi "5.054345"; cov "22.575334";
Chr5	Cufflinks	exon	15209425	15209540	364	+	.	gene_id "CUFF.6430"; transcript_id "AT5G38110.1"; exon_number "2"; FPKM "3.8432751993"; frac "0.397695"; conf_lo "2.632206"; conf_hi "5.054345"; cov "22.575334";
Chr5	Cufflinks	exon	15209633	15210215	364	+	.	gene_id "CUFF.6430"; transcript_id "AT5G38110.1"; exon_number "3"; FPKM "3.8432751993"; frac "0.397695"; conf_lo "2.632206"; conf_hi "5.054345"; cov "22.575334";
Chr5	Cufflinks	transcript	15213765	15216205	1000	+	.	gene_id "AT5G38120"; transcript_id "AT5G38120.1"; FPKM "0.0667389956"; frac "1.000000"; conf_lo "0.000000"; conf_hi "0.182529"; cov "0.392209"; full_read_support "no";
Chr5	Cufflinks	exon	15213765	15215003	1000	+	.	gene_id "AT5G38120"; transcript_id "AT5G38120.1"; exon_number "1"; FPKM "0.0667389956"; frac "1.000000"; conf_lo "0.000000"; conf_hi "0.182529"; cov "0.392209";
Chr5	Cufflinks	exon	15215397	15215533	1000	+	.	gene_id "AT5G38120"; transcript_id "AT5G38120.1"; exon_number "2"; FPKM "0.0667389956"; frac "1.000000"; conf_lo "0.000000"; conf_hi "0.182529"; cov "0.392209";
Chr5	Cufflinks	exon	15215637	15215704	1000	+	.	gene_id "AT5G38120"; transcript_id "AT5G38120.1"; exon_number "3"; FPKM "0.0667389956"; frac "1.000000"; conf_lo "0.000000"; conf_hi "0.182529"; cov "0.392209";
Chr5	Cufflinks	exon	15215829	15215931	1000	+	.	gene_id "AT5G38120"; transcript_id "AT5G38120.1"; exon_number "4"; FPKM "0.0667389956"; frac "1.000000"; conf_lo "0.000000"; conf_hi "0.182529"; cov "0.392209";
Chr5	Cufflinks	exon	15216024	15216205	1000	+	.	gene_id "AT5G38120"; transcript_id "AT5G38120.1"; exon_number "5"; FPKM "0.0667389956"; frac "1.000000"; conf_lo "0.000000"; conf_hi "0.182529"; cov "0.392209";
Chr5	Cufflinks	transcript	15217910	15219372	1	-	.	gene_id "AT5G38130"; transcript_id "AT5G38130.1"; FPKM "0.0000000000"; frac "0.000000"; conf_lo "0.000000"; conf_hi "0.000000"; cov "0.000000"; full_read_support "no";
Chr5	Cufflinks	exon	15217910	15219372	1	-	.	gene_id "AT5G38130"; transcript_id "AT5G38130.1"; exon_number "1"; FPKM "0.0000000000"; frac "0.000000"; conf_lo "0.000000"; conf_hi "0.000000"; cov "0.000000";
Chr5	Cufflinks	transcript	15220202	15224830	248	-	.	gene_id "CUFF.6431"; transcript_id "CUFF.6431.1"; FPKM "0.1551158005"; frac "0.137361"; conf_lo "0.029643"; conf_hi "0.280589"; cov "0.910777"; full_read_support "no";
Chr5	Cufflinks	exon	15220202	15220379	248	-	.	gene_id "CUFF.6431"; transcript_id "CUFF.6431.1"; exon_number "1"; FPKM "0.1551158005"; frac "0.137361"; conf_lo "0.029643"; conf_hi "0.280589"; cov "0.910777";
Chr5	Cufflinks	exon	15220840	15220893	248	-	.	gene_id "CUFF.6431"; transcript_id "CUFF.6431.1"; exon_number "2"; FPKM "0.1551158005"; frac "0.137361"; conf_lo "0.029643"; conf_hi "0.280589"; cov "0.910777";
Chr5	Cufflinks	exon	15220996	15221067	248	-	.	gene_id "CUFF.6431"; transcript_id "CUFF.6431.1"; exon_number "3"; FPKM "0.1551158005"; frac "0.137361"; conf_lo "0.029643"; conf_hi "0.280589"; cov "0.910777";
Chr5	Cufflinks	exon	15221142	15221348	248	-	.	gene_id "CUFF.6431"; transcript_id "CUFF.6431.1"; exon_number "4"; FPKM "0.1551158005"; frac "0.137361"; conf_lo "0.029643"; conf_hi "0.280589"; cov "0.910777";
Chr5	Cufflinks	exon	15221594	15221655	248	-	.	gene_id "CUFF.6431"; transcript_id "CUFF.6431.1"; exon_number "5"; FPKM "0.1551158005"; frac "0.137361"; conf_lo "0.029643"; conf_hi "0.280589"; cov "0.910777";
Chr5	Cufflinks	exon	15221754	15221833	248	-	.	gene_id "CUFF.6431"; transcript_id "CUFF.6431.1"; exon_number "6"; FPKM "0.1551158005"; frac "0.137361"; conf_lo "0.029643"; conf_hi "0.280589"; cov "0.910777";
Chr5	Cufflinks	exon	15221916	15222103	248	-	.	gene_id "CUFF.6431"; transcript_id "CUFF.6431.1"; exon_number "7"; FPKM "0.1551158005"; frac "0.137361"; conf_lo "0.029643"; conf_hi "0.280589"; cov "0.910777";
Chr5	Cufflinks	exon	15222218	15224830	248	-	.	gene_id "CUFF.6431"; transcript_id "CUFF.6431.1"; exon_number "8"; FPKM "0.1551158005"; frac "0.137361"; conf_lo "0.029643"; conf_hi "0.280589"; cov "0.910777";
Chr5	Cufflinks	transcript	15220202	15225193	277	-	.	gene_id "CUFF.6431"; transcript_id "CUFF.6431.2"; FPKM "0.1735031877"; frac "0.158837"; conf_lo "0.031967"; conf_hi "0.315039"; cov "1.018740"; full_read_support "no";
Chr5	Cufflinks	exon	15220202	15220380	277	-	.	gene_id "CUFF.6431"; transcript_id "CUFF.6431.2"; exon_number "1"; FPKM "0.1735031877"; frac "0.158837"; conf_lo "0.031967"; conf_hi "0.315039"; cov "1.018740";
Chr5	Cufflinks	exon	15220840	15220893	277	-	.	gene_id "CUFF.6431"; transcript_id "CUFF.6431.2"; exon_number "2"; FPKM "0.1735031877"; frac "0.158837"; conf_lo "0.031967"; conf_hi "0.315039"; cov "1.018740";
Chr5	Cufflinks	exon	15220996	15221067	277	-	.	gene_id "CUFF.6431"; transcript_id "CUFF.6431.2"; exon_number "3"; FPKM "0.1735031877"; frac "0.158837"; conf_lo "0.031967"; conf_hi "0.315039"; cov "1.018740";
Chr5	Cufflinks	exon	15221142	15221348	277	-	.	gene_id "CUFF.6431"; transcript_id "CUFF.6431.2"; exon_number "4"; FPKM "0.1735031877"; frac "0.158837"; conf_lo "0.031967"; conf_hi "0.315039"; cov "1.018740";
Chr5	Cufflinks	exon	15221594	15221655	277	-	.	gene_id "CUFF.6431"; transcript_id "CUFF.6431.2"; exon_number "5"; FPKM "0.1735031877"; frac "0.158837"; conf_lo "0.031967"; conf_hi "0.315039"; cov "1.018740";
Chr5	Cufflinks	exon	15221754	15221832	277	-	.	gene_id "CUFF.6431"; transcript_id "CUFF.6431.2"; exon_number "6"; FPKM "0.1735031877"; frac "0.158837"; conf_lo "0.031967"; conf_hi "0.315039"; cov "1.018740";
Chr5	Cufflinks	exon	15221915	15222103	277	-	.	gene_id "CUFF.6431"; transcript_id "CUFF.6431.2"; exon_number "7"; FPKM "0.1735031877"; frac "0.158837"; conf_lo "0.031967"; conf_hi "0.315039"; cov "1.018740";
Chr5	Cufflinks	exon	15222236	15224770	277	-	.	gene_id "CUFF.6431"; transcript_id "CUFF.6431.2"; exon_number "8"; FPKM "0.1735031877"; frac "0.158837"; conf_lo "0.031967"; conf_hi "0.315039"; cov "1.018740";
Chr5	Cufflinks	exon	15224876	15224955	277	-	.	gene_id "CUFF.6431"; transcript_id "CUFF.6431.2"; exon_number "9"; FPKM "0.1735031877"; frac "0.158837"; conf_lo "0.031967"; conf_hi "0.315039"; cov "1.018740";
Chr5	Cufflinks	exon	15225087	15225193	277	-	.	gene_id "CUFF.6431"; transcript_id "CUFF.6431.2"; exon_number "10"; FPKM "0.1735031877"; frac "0.158837"; conf_lo "0.031967"; conf_hi "0.315039"; cov "1.018740";
Chr5	Cufflinks	transcript	15220202	15225185	1000	-	.	gene_id "CUFF.6431"; transcript_id "CUFF.6431.3"; FPKM "0.6241247093"; frac "0.574932"; conf_lo "0.392318"; conf_hi "0.855931"; cov "3.664606"; full_read_support "no";
Chr5	Cufflinks	exon	15220202	15220379	1000	-	.	gene_id "CUFF.6431"; transcript_id "CUFF.6431.3"; exon_number "1"; FPKM "0.6241247093"; frac "0.574932"; conf_lo "0.392318"; conf_hi "0.855931"; cov "3.664606";
Chr5	Cufflinks	exon	15220840	15220893	1000	-	.	gene_id "CUFF.6431"; transcript_id "CUFF.6431.3"; exon_number "2"; FPKM "0.6241247093"; frac "0.574932"; conf_lo "0.392318"; conf_hi "0.855931"; cov "3.664606";
Chr5	Cufflinks	exon	15220996	15221067	1000	-	.	gene_id "CUFF.6431"; transcript_id "CUFF.6431.3"; exon_number "3"; FPKM "0.6241247093"; frac "0.574932"; conf_lo "0.392318"; conf_hi "0.855931"; cov "3.664606";
Chr5	Cufflinks	exon	15221142	15221350	1000	-	.	gene_id "CUFF.6431"; transcript_id "CUFF.6431.3"; exon_number "4"; FPKM "0.6241247093"; frac "0.574932"; conf_lo "0.392318"; conf_hi "0.855931"; cov "3.664606";
Chr5	Cufflinks	exon	15221594	15221655	1000	-	.	gene_id "CUFF.6431"; transcript_id "CUFF.6431.3"; exon_number "5"; FPKM "0.6241247093"; frac "0.574932"; conf_lo "0.392318"; conf_hi "0.855931"; cov "3.664606";
Chr5	Cufflinks	exon	15221754	15221832	1000	-	.	gene_id "CUFF.6431"; transcript_id "CUFF.6431.3"; exon_number "6"; FPKM "0.6241247093"; frac "0.574932"; conf_lo "0.392318"; conf_hi "0.855931"; cov "3.664606";
Chr5	Cufflinks	exon	15221915	15222103	1000	-	.	gene_id "CUFF.6431"; transcript_id "CUFF.6431.3"; exon_number "7"; FPKM "0.6241247093"; frac "0.574932"; conf_lo "0.392318"; conf_hi "0.855931"; cov "3.664606";
Chr5	Cufflinks	exon	15222218	15224780	1000	-	.	gene_id "CUFF.6431"; transcript_id "CUFF.6431.3"; exon_number "8"; FPKM "0.6241247093"; frac "0.574932"; conf_lo "0.392318"; conf_hi "0.855931"; cov "3.664606";
Chr5	Cufflinks	exon	15224876	15224955	1000	-	.	gene_id "CUFF.6431"; transcript_id "CUFF.6431.3"; exon_number "9"; FPKM "0.6241247093"; frac "0.574932"; conf_lo "0.392318"; conf_hi "0.855931"; cov "3.664606";
Chr5	Cufflinks	exon	15225087	15225185	1000	-	.	gene_id "CUFF.6431"; transcript_id "CUFF.6431.3"; exon_number "10"; FPKM "0.6241247093"; frac "0.574932"; conf_lo "0.392318"; conf_hi "0.855931"; cov "3.664606";
Chr5	Cufflinks	transcript	15220208	15222272	1	-	.	gene_id "CUFF.6431"; transcript_id "AT5G38140.1"; FPKM "0.0000000000"; frac "0.000000"; conf_lo "0.000000"; conf_hi "0.147796"; cov "0.000000"; full_read_support "yes";
Chr5	Cufflinks	exon	15220208	15220379	1	-	.	gene_id "CUFF.6431"; transcript_id "AT5G38140.1"; exon_number "1"; FPKM "0.0000000000"; frac "0.000000"; conf_lo "0.000000"; conf_hi "0.147796"; cov "0.000000";
Chr5	Cufflinks	exon	15220840	15220893	1	-	.	gene_id "CUFF.6431"; transcript_id "AT5G38140.1"; exon_number "2"; FPKM "0.0000000000"; frac "0.000000"; conf_lo "0.000000"; conf_hi "0.147796"; cov "0.000000";
Chr5	Cufflinks	exon	15220996	15221067	1	-	.	gene_id "CUFF.6431"; transcript_id "AT5G38140.1"; exon_number "3"; FPKM "0.0000000000"; frac "0.000000"; conf_lo "0.000000"; conf_hi "0.147796"; cov "0.000000";
Chr5	Cufflinks	exon	15221142	15221348	1	-	.	gene_id "CUFF.6431"; transcript_id "AT5G38140.1"; exon_number "4"; FPKM "0.0000000000"; frac "0.000000"; conf_lo "0.000000"; conf_hi "0.147796"; cov "0.000000";
Chr5	Cufflinks	exon	15221594	15221655	1	-	.	gene_id "CUFF.6431"; transcript_id "AT5G38140.1"; exon_number "5"; FPKM "0.0000000000"; frac "0.000000"; conf_lo "0.000000"; conf_hi "0.147796"; cov "0.000000";
Chr5	Cufflinks	exon	15221754	15221832	1	-	.	gene_id "CUFF.6431"; transcript_id "AT5G38140.1"; exon_number "6"; FPKM "0.0000000000"; frac "0.000000"; conf_lo "0.000000"; conf_hi "0.147796"; cov "0.000000";
Chr5	Cufflinks	exon	15221915	15222103	1	-	.	gene_id "CUFF.6431"; transcript_id "AT5G38140.1"; exon_number "7"; FPKM "0.0000000000"; frac "0.000000"; conf_lo "0.000000"; conf_hi "0.147796"; cov "0.000000";
Chr5	Cufflinks	exon	15222218	15222272	1	-	.	gene_id "CUFF.6431"; transcript_id "AT5G38140.1"; exon_number "8"; FPKM "0.0000000000"; frac "0.000000"; conf_lo "0.000000"; conf_hi "0.147796"; cov "0.000000";
Chr5	Cufflinks	transcript	15221460	15225148	255	-	.	gene_id "CUFF.6431"; transcript_id "CUFF.6431.5"; FPKM "0.1594928633"; frac "0.128870"; conf_lo "0.025366"; conf_hi "0.293620"; cov "0.936477"; full_read_support "no";
Chr5	Cufflinks	exon	15221460	15221655	255	-	.	gene_id "CUFF.6431"; transcript_id "CUFF.6431.5"; exon_number "1"; FPKM "0.1594928633"; frac "0.128870"; conf_lo "0.025366"; conf_hi "0.293620"; cov "0.936477";
Chr5	Cufflinks	exon	15221754	15221832	255	-	.	gene_id "CUFF.6431"; transcript_id "CUFF.6431.5"; exon_number "2"; FPKM "0.1594928633"; frac "0.128870"; conf_lo "0.025366"; conf_hi "0.293620"; cov "0.936477";
Chr5	Cufflinks	exon	15221915	15222103	255	-	.	gene_id "CUFF.6431"; transcript_id "CUFF.6431.5"; exon_number "3"; FPKM "0.1594928633"; frac "0.128870"; conf_lo "0.025366"; conf_hi "0.293620"; cov "0.936477";
Chr5	Cufflinks	exon	15222218	15224780	255	-	.	gene_id "CUFF.6431"; transcript_id "CUFF.6431.5"; exon_number "4"; FPKM "0.1594928633"; frac "0.128870"; conf_lo "0.025366"; conf_hi "0.293620"; cov "0.936477";
Chr5	Cufflinks	exon	15224876	15224972	255	-	.	gene_id "CUFF.6431"; transcript_id "CUFF.6431.5"; exon_number "5"; FPKM "0.1594928633"; frac "0.128870"; conf_lo "0.025366"; conf_hi "0.293620"; cov "0.936477";
Chr5	Cufflinks	exon	15225104	15225148	255	-	.	gene_id "CUFF.6431"; transcript_id "CUFF.6431.5"; exon_number "6"; FPKM "0.1594928633"; frac "0.128870"; conf_lo "0.025366"; conf_hi "0.293620"; cov "0.936477";
Chr5	Cufflinks	transcript	15223116	15225107	1	-	.	gene_id "CUFF.6431"; transcript_id "AT5G38150.1"; FPKM "0.0000000000"; frac "0.000000"; conf_lo "0.000000"; conf_hi "0.065163"; cov "0.000000"; full_read_support "no";
Chr5	Cufflinks	exon	15223116	15224780	1	-	.	gene_id "CUFF.6431"; transcript_id "AT5G38150.1"; exon_number "1"; FPKM "0.0000000000"; frac "0.000000"; conf_lo "0.000000"; conf_hi "0.065163"; cov "0.000000";
Chr5	Cufflinks	exon	15224876	15224955	1	-	.	gene_id "CUFF.6431"; transcript_id "AT5G38150.1"; exon_number "2"; FPKM "0.0000000000"; frac "0.000000"; conf_lo "0.000000"; conf_hi "0.065163"; cov "0.000000";
Chr5	Cufflinks	exon	15225087	15225107	1	-	.	gene_id "CUFF.6431"; transcript_id "AT5G38150.1"; exon_number "3"; FPKM "0.0000000000"; frac "0.000000"; conf_lo "0.000000"; conf_hi "0.065163"; cov "0.000000";
Chr5	Cufflinks	transcript	15225318	15225391	1	+	.	gene_id "AT5G38155"; transcript_id "AT5G38155.1"; FPKM "0.0000000000"; frac "0.000000"; conf_lo "0.000000"; conf_hi "0.000000"; cov "0.000000"; full_read_support "no";
Chr5	Cufflinks	exon	15225318	15225391	1	+	.	gene_id "AT5G38155"; transcript_id "AT5G38155.1"; exon_number "1"; FPKM "0.0000000000"; frac "0.000000"; conf_lo "0.000000"; conf_hi "0.000000"; cov "0.000000";
Chr5	Cufflinks	transcript	15225767	15226208	1	+	.	gene_id "AT5G38160"; transcript_id "AT5G38160.1"; FPKM "0.0000000000"; frac "0.000000"; conf_lo "0.000000"; conf_hi "0.000000"; cov "0.000000"; full_read_support "no";
Chr5	Cufflinks	exon	15225767	15226208	1	+	.	gene_id "AT5G38160"; transcript_id "AT5G38160.1"; exon_number "1"; FPKM "0.0000000000"; frac "0.000000"; conf_lo "0.000000"; conf_hi "0.000000"; cov "0.000000";
Chr5	Cufflinks	transcript	15227638	15228081	1	+	.	gene_id "AT5G38170"; transcript_id "AT5G38170.1"; FPKM "0.0000000000"; frac "0.000000"; conf_lo "0.000000"; conf_hi "0.000000"; cov "0.000000"; full_read_support "no";
Chr5	Cufflinks	exon	15227638	15228081	1	+	.	gene_id "AT5G38170"; transcript_id "AT5G38170.1"; exon_number "1"; FPKM "0.0000000000"; frac "0.000000"; conf_lo "0.000000"; conf_hi "0.000000"; cov "0.000000";
Chr5	Cufflinks	transcript	15229810	15230243	1	+	.	gene_id "AT5G38180"; transcript_id "AT5G38180.1"; FPKM "0.0000000000"; frac "0.000000"; conf_lo "0.000000"; conf_hi "0.000000"; cov "0.000000"; full_read_support "no";
Chr5	Cufflinks	exon	15229810	15230243	1	+	.	gene_id "AT5G38180"; transcript_id "AT5G38180.1"; exon_number "1"; FPKM "0.0000000000"; frac "0.000000"; conf_lo "0.000000"; conf_hi "0.000000"; cov "0.000000";
Chr5	Cufflinks	transcript	15234188	15237906	1	+	.	gene_id "AT5G38190"; transcript_id "AT5G38190.1"; FPKM "0.0000000000"; frac "0.000000"; conf_lo "0.000000"; conf_hi "0.000000"; cov "0.000000"; full_read_support "no";
Chr5	Cufflinks	exon	15234188	15235021	1	+	.	gene_id "AT5G38190"; transcript_id "AT5G38190.1"; exon_number "1"; FPKM "0.0000000000"; frac "0.000000"; conf_lo "0.000000"; conf_hi "0.000000"; cov "0.000000";
Chr5	Cufflinks	exon	15235201	15235815	1	+	.	gene_id "AT5G38190"; transcript_id "AT5G38190.1"; exon_number "2"; FPKM "0.0000000000"; frac "0.000000"; conf_lo "0.000000"; conf_hi "0.000000"; cov "0.000000";
Chr5	Cufflinks	exon	15235915	15236289	1	+	.	gene_id "AT5G38190"; transcript_id "AT5G38190.1"; exon_number "3"; FPKM "0.0000000000"; frac "0.000000"; conf_lo "0.000000"; conf_hi "0.000000"; cov "0.000000";
Chr5	Cufflinks	exon	15236379	15236822	1	+	.	gene_id "AT5G38190"; transcript_id "AT5G38190.1"; exon_number "4"; FPKM "0.0000000000"; frac "0.000000"; conf_lo "0.000000"; conf_hi "0.000000"; cov "0.000000";
Chr5	Cufflinks	exon	15237100	15237162	1	+	.	gene_id "AT5G38190"; transcript_id "AT5G38190.1"; exon_number "5"; FPKM "0.0000000000"; frac "0.000000"; conf_lo "0.000000"; conf_hi "0.000000"; cov "0.000000";
Chr5	Cufflinks	exon	15237296	15237613	1	+	.	gene_id "AT5G38190"; transcript_id "AT5G38190.1"; exon_number "6"; FPKM "0.0000000000"; frac "0.000000"; conf_lo "0.000000"; conf_hi "0.000000"; cov "0.000000";
Chr5	Cufflinks	exon	15237694	15237906	1	+	.	gene_id "AT5G38190"; transcript_id "AT5G38190.1"; exon_number "7"; FPKM "0.0000000000"; frac "0.000000"; conf_lo "0.000000"; conf_hi "0.000000"; cov "0.000000";
Chr5	Cufflinks	transcript	15238555	15244741	1	-	.	gene_id "AT5G38192"; transcript_id "AT5G38192.1"; FPKM "0.0000000000"; frac "0.000000"; conf_lo "0.000000"; conf_hi "0.000000"; cov "0.000000"; full_read_support "no";
Chr5	Cufflinks	exon	15238555	15244741	1	-	.	gene_id "AT5G38192"; transcript_id "AT5G38192.1"; exon_number "1"; FPKM "0.0000000000"; frac "0.000000"; conf_lo "0.000000"; conf_hi "0.000000"; cov "0.000000";
Chr5	Cufflinks	transcript	15246910	15247329	1	+	.	gene_id "AT5G38195"; transcript_id "AT5G38195.1"; FPKM "0.0000000000"; frac "0.000000"; conf_lo "0.000000"; conf_hi "0.000000"; cov "0.000000"; full_read_support "no";
Chr5	Cufflinks	exon	15246910	15247329	1	+	.	gene_id "AT5G38195"; transcript_id "AT5G38195.1"; exon_number "1"; FPKM "0.0000000000"; frac "0.000000"; conf_lo "0.000000"; conf_hi "0.000000"; cov "0.000000";
Chr5	Cufflinks	transcript	15251024	15251314	1	+	.	gene_id "AT5G38197"; transcript_id "AT5G38197.1"; FPKM "0.0000000000"; frac "0.000000"; conf_lo "0.000000"; conf_hi "0.000000"; cov "0.000000"; full_read_support "no";
Chr5	Cufflinks	exon	15251024	15251314	1	+	.	gene_id "AT5G38197"; transcript_id "AT5G38197.1"; exon_number "1"; FPKM "0.0000000000"; frac "0.000000"; conf_lo "0.000000"; conf_hi "0.000000"; cov "0.000000";
Chr5	Cufflinks	transcript	15257437	15257811	1000	-	.	gene_id "CUFF.6432"; transcript_id "CUFF.6432.1"; FPKM "5.2285010374"; frac "0.147826"; conf_lo "2.697114"; conf_hi "7.759888"; cov "30.677967"; full_read_support "yes";
Chr5	Cufflinks	exon	15257437	15257811	1000	-	.	gene_id "CUFF.6432"; transcript_id "CUFF.6432.1"; exon_number "1"; FPKM "5.2285010374"; frac "0.147826"; conf_lo "2.697114"; conf_hi "7.759888"; cov "30.677967";
Chr5	Cufflinks	transcript	15256276	15258755	1000	+	.	gene_id "AT5G38200"; transcript_id "AT5G38200.1"; FPKM "3.5386618892"; frac "0.852174"; conf_lo "2.821458"; conf_hi "4.255866"; cov "20.762921"; full_read_support "yes";
Chr5	Cufflinks	exon	15256276	15256494	1000	+	.	gene_id "AT5G38200"; transcript_id "AT5G38200.1"; exon_number "1"; FPKM "3.5386618892"; frac "0.852174"; conf_lo "2.821458"; conf_hi "4.255866"; cov "20.762921";
Chr5	Cufflinks	exon	15256668	15256981	1000	+	.	gene_id "AT5G38200"; transcript_id "AT5G38200.1"; exon_number "2"; FPKM "3.5386618892"; frac "0.852174"; conf_lo "2.821458"; conf_hi "4.255866"; cov "20.762921";
Chr5	Cufflinks	exon	15257059	15257475	1000	+	.	gene_id "AT5G38200"; transcript_id "AT5G38200.1"; exon_number "3"; FPKM "3.5386618892"; frac "0.852174"; conf_lo "2.821458"; conf_hi "4.255866"; cov "20.762921";
Chr5	Cufflinks	exon	15257557	15257766	1000	+	.	gene_id "AT5G38200"; transcript_id "AT5G38200.1"; exon_number "4"; FPKM "3.5386618892"; frac "0.852174"; conf_lo "2.821458"; conf_hi "4.255866"; cov "20.762921";
Chr5	Cufflinks	exon	15258217	15258755	1000	+	.	gene_id "AT5G38200"; transcript_id "AT5G38200.1"; exon_number "5"; FPKM "3.5386618892"; frac "0.852174"; conf_lo "2.821458"; conf_hi "4.255866"; cov "20.762921";
Chr5	Cufflinks	transcript	15261780	15265371	1000	-	.	gene_id "CUFF.6433"; transcript_id "CUFF.6433.1"; FPKM "1.5816265031"; frac "0.499999"; conf_lo "1.243310"; conf_hi "1.919943"; cov "9.279269"; full_read_support "no";
Chr5	Cufflinks	exon	15261780	15262561	1000	-	.	gene_id "CUFF.6433"; transcript_id "CUFF.6433.1"; exon_number "1"; FPKM "1.5816265031"; frac "0.499999"; conf_lo "1.243310"; conf_hi "1.919943"; cov "9.279269";
Chr5	Cufflinks	exon	15262816	15264676	1000	-	.	gene_id "CUFF.6433"; transcript_id "CUFF.6433.1"; exon_number "2"; FPKM "1.5816265031"; frac "0.499999"; conf_lo "1.243310"; conf_hi "1.919943"; cov "9.279269";
Chr5	Cufflinks	exon	15264798	15265371	1000	-	.	gene_id "CUFF.6433"; transcript_id "CUFF.6433.1"; exon_number "3"; FPKM "1.5816265031"; frac "0.499999"; conf_lo "1.243310"; conf_hi "1.919943"; cov "9.279269";
Chr5	Cufflinks	transcript	15262454	15265241	1	-	.	gene_id "CUFF.6433"; transcript_id "AT5G38212.1"; FPKM "0.0000000000"; frac "0.000000"; conf_lo "0.000000"; conf_hi "0.046119"; cov "0.000000"; full_read_support "no";
Chr5	Cufflinks	exon	15262454	15262561	1	-	.	gene_id "CUFF.6433"; transcript_id "AT5G38212.1"; exon_number "1"; FPKM "0.0000000000"; frac "0.000000"; conf_lo "0.000000"; conf_hi "0.046119"; cov "0.000000";
Chr5	Cufflinks	exon	15262816	15264676	1	-	.	gene_id "CUFF.6433"; transcript_id "AT5G38212.1"; exon_number "2"; FPKM "0.0000000000"; frac "0.000000"; conf_lo "0.000000"; conf_hi "0.046119"; cov "0.000000";
Chr5	Cufflinks	exon	15264798	15265241	1	-	.	gene_id "CUFF.6433"; transcript_id "AT5G38212.1"; exon_number "3"; FPKM "0.0000000000"; frac "0.000000"; conf_lo "0.000000"; conf_hi "0.046119"; cov "0.000000";
Chr5	Cufflinks	transcript	15261005	15265630	586	+	.	gene_id "CUFF.6434"; transcript_id "AT5G38210.1"; FPKM "1.0404457098"; frac "0.233875"; conf_lo "0.710802"; conf_hi "1.370090"; cov "6.104207"; full_read_support "yes";
Chr5	Cufflinks	exon	15261005	15261791	586	+	.	gene_id "CUFF.6434"; transcript_id "AT5G38210.1"; exon_number "1"; FPKM "1.0404457098"; frac "0.233875"; conf_lo "0.710802"; conf_hi "1.370090"; cov "6.104207";
Chr5	Cufflinks	exon	15263892	15263924	586	+	.	gene_id "CUFF.6434"; transcript_id "AT5G38210.1"; exon_number "2"; FPKM "1.0404457098"; frac "0.233875"; conf_lo "0.710802"; conf_hi "1.370090"; cov "6.104207";
Chr5	Cufflinks	exon	15264028	15264666	586	+	.	gene_id "CUFF.6434"; transcript_id "AT5G38210.1"; exon_number "3"; FPKM "1.0404457098"; frac "0.233875"; conf_lo "0.710802"; conf_hi "1.370090"; cov "6.104207";
Chr5	Cufflinks	exon	15264745	15265630	586	+	.	gene_id "CUFF.6434"; transcript_id "AT5G38210.1"; exon_number "4"; FPKM "1.0404457098"; frac "0.233875"; conf_lo "0.710802"; conf_hi "1.370090"; cov "6.104207";
Chr5	Cufflinks	transcript	15262818	15264772	1000	+	.	gene_id "CUFF.6434"; transcript_id "CUFF.6434.2"; FPKM "1.7743191540"; frac "0.266126"; conf_lo "1.245492"; conf_hi "2.303146"; cov "10.409781"; full_read_support "yes";
Chr5	Cufflinks	exon	15262818	15263679	1000	+	.	gene_id "CUFF.6434"; transcript_id "CUFF.6434.2"; exon_number "1"; FPKM "1.7743191540"; frac "0.266126"; conf_lo "1.245492"; conf_hi "2.303146"; cov "10.409781";
Chr5	Cufflinks	exon	15263901	15263924	1000	+	.	gene_id "CUFF.6434"; transcript_id "CUFF.6434.2"; exon_number "2"; FPKM "1.7743191540"; frac "0.266126"; conf_lo "1.245492"; conf_hi "2.303146"; cov "10.409781";
Chr5	Cufflinks	exon	15264028	15264772	1000	+	.	gene_id "CUFF.6434"; transcript_id "CUFF.6434.2"; exon_number "3"; FPKM "1.7743191540"; frac "0.266126"; conf_lo "1.245492"; conf_hi "2.303146"; cov "10.409781";
Chr5	Cufflinks	transcript	15268694	15271386	331	+	.	gene_id "CUFF.6435"; transcript_id "CUFF.6435.1"; FPKM "1.2026942537"; frac "0.284911"; conf_lo "0.674956"; conf_hi "1.730433"; cov "7.060434"; full_read_support "yes";
Chr5	Cufflinks	exon	15268694	15269307	331	+	.	gene_id "CUFF.6435"; transcript_id "CUFF.6435.1"; exon_number "1"; FPKM "1.2026942537"; frac "0.284911"; conf_lo "0.674956"; conf_hi "1.730433"; cov "7.060434";
Chr5	Cufflinks	exon	15269919	15270300	331	+	.	gene_id "CUFF.6435"; transcript_id "CUFF.6435.1"; exon_number "2"; FPKM "1.2026942537"; frac "0.284911"; conf_lo "0.674956"; conf_hi "1.730433"; cov "7.060434";
Chr5	Cufflinks	exon	15270378	15270425	331	+	.	gene_id "CUFF.6435"; transcript_id "CUFF.6435.1"; exon_number "3"; FPKM "1.2026942537"; frac "0.284911"; conf_lo "0.674956"; conf_hi "1.730433"; cov "7.060434";
Chr5	Cufflinks	exon	15270748	15271166	331	+	.	gene_id "CUFF.6435"; transcript_id "CUFF.6435.1"; exon_number "4"; FPKM "1.2026942537"; frac "0.284911"; conf_lo "0.674956"; conf_hi "1.730433"; cov "7.060434";
Chr5	Cufflinks	exon	15271248	15271386	331	+	.	gene_id "CUFF.6435"; transcript_id "CUFF.6435.1"; exon_number "5"; FPKM "1.2026942537"; frac "0.284911"; conf_lo "0.674956"; conf_hi "1.730433"; cov "7.060434";
Chr5	Cufflinks	transcript	15268827	15271386	1	+	.	gene_id "CUFF.6435"; transcript_id "AT5G38220.3"; FPKM "0.0000000000"; frac "0.000000"; conf_lo "0.000000"; conf_hi "0.087879"; cov "0.000000"; full_read_support "yes";
Chr5	Cufflinks	exon	15268827	15269307	1	+	.	gene_id "CUFF.6435"; transcript_id "AT5G38220.3"; exon_number "1"; FPKM "0.0000000000"; frac "0.000000"; conf_lo "0.000000"; conf_hi "0.087879"; cov "0.000000";
Chr5	Cufflinks	exon	15269919	15269955	1	+	.	gene_id "CUFF.6435"; transcript_id "AT5G38220.3"; exon_number "2"; FPKM "0.0000000000"; frac "0.000000"; conf_lo "0.000000"; conf_hi "0.087879"; cov "0.000000";
Chr5	Cufflinks	exon	15270064	15270300	1	+	.	gene_id "CUFF.6435"; transcript_id "AT5G38220.3"; exon_number "3"; FPKM "0.0000000000"; frac "0.000000"; conf_lo "0.000000"; conf_hi "0.087879"; cov "0.000000";
Chr5	Cufflinks	exon	15270378	15270425	1	+	.	gene_id "CUFF.6435"; transcript_id "AT5G38220.3"; exon_number "4"; FPKM "0.0000000000"; frac "0.000000"; conf_lo "0.000000"; conf_hi "0.087879"; cov "0.000000";
Chr5	Cufflinks	exon	15270748	15271166	1	+	.	gene_id "CUFF.6435"; transcript_id "AT5G38220.3"; exon_number "5"; FPKM "0.0000000000"; frac "0.000000"; conf_lo "0.000000"; conf_hi "0.087879"; cov "0.000000";
Chr5	Cufflinks	exon	15271248	15271386	1	+	.	gene_id "CUFF.6435"; transcript_id "AT5G38220.3"; exon_number "6"; FPKM "0.0000000000"; frac "0.000000"; conf_lo "0.000000"; conf_hi "0.087879"; cov "0.000000";
Chr5	Cufflinks	transcript	15268868	15271335	1	+	.	gene_id "CUFF.6435"; transcript_id "AT5G38220.2"; FPKM "0.0000000000"; frac "0.000000"; conf_lo "0.000000"; conf_hi "0.089496"; cov "0.000000"; full_read_support "no";
Chr5	Cufflinks	exon	15268868	15269307	1	+	.	gene_id "CUFF.6435"; transcript_id "AT5G38220.2"; exon_number "1"; FPKM "0.0000000000"; frac "0.000000"; conf_lo "0.000000"; conf_hi "0.089496"; cov "0.000000";
Chr5	Cufflinks	exon	15269919	15269955	1	+	.	gene_id "CUFF.6435"; transcript_id "AT5G38220.2"; exon_number "2"; FPKM "0.0000000000"; frac "0.000000"; conf_lo "0.000000"; conf_hi "0.089496"; cov "0.000000";
Chr5	Cufflinks	exon	15270064	15270300	1	+	.	gene_id "CUFF.6435"; transcript_id "AT5G38220.2"; exon_number "3"; FPKM "0.0000000000"; frac "0.000000"; conf_lo "0.000000"; conf_hi "0.089496"; cov "0.000000";
Chr5	Cufflinks	exon	15270378	15270425	1	+	.	gene_id "CUFF.6435"; transcript_id "AT5G38220.2"; exon_number "4"; FPKM "0.0000000000"; frac "0.000000"; conf_lo "0.000000"; conf_hi "0.089496"; cov "0.000000";
Chr5	Cufflinks	exon	15270758	15271335	1	+	.	gene_id "CUFF.6435"; transcript_id "AT5G38220.2"; exon_number "5"; FPKM "0.0000000000"; frac "0.000000"; conf_lo "0.000000"; conf_hi "0.089496"; cov "0.000000";
Chr5	Cufflinks	transcript	15268868	15271353	1000	+	.	gene_id "CUFF.6435"; transcript_id "AT5G38220.1"; FPKM "3.6229542511"; frac "0.715089"; conf_lo "2.732132"; conf_hi "4.513777"; cov "21.268605"; full_read_support "yes";
Chr5	Cufflinks	exon	15268868	15269307	1000	+	.	gene_id "CUFF.6435"; transcript_id "AT5G38220.1"; exon_number "1"; FPKM "3.6229542511"; frac "0.715089"; conf_lo "2.732132"; conf_hi "4.513777"; cov "21.268605";
Chr5	Cufflinks	exon	15269919	15269955	1000	+	.	gene_id "CUFF.6435"; transcript_id "AT5G38220.1"; exon_number "2"; FPKM "3.6229542511"; frac "0.715089"; conf_lo "2.732132"; conf_hi "4.513777"; cov "21.268605";
Chr5	Cufflinks	exon	15270064	15270300	1000	+	.	gene_id "CUFF.6435"; transcript_id "AT5G38220.1"; exon_number "3"; FPKM "3.6229542511"; frac "0.715089"; conf_lo "2.732132"; conf_hi "4.513777"; cov "21.268605";
Chr5	Cufflinks	exon	15270378	15270425	1000	+	.	gene_id "CUFF.6435"; transcript_id "AT5G38220.1"; exon_number "4"; FPKM "3.6229542511"; frac "0.715089"; conf_lo "2.732132"; conf_hi "4.513777"; cov "21.268605";
Chr5	Cufflinks	exon	15270748	15271353	1000	+	.	gene_id "CUFF.6435"; transcript_id "AT5G38220.1"; exon_number "5"; FPKM "3.6229542511"; frac "0.715089"; conf_lo "2.732132"; conf_hi "4.513777"; cov "21.268605";
Chr5	Cufflinks	transcript	15274326	15276766	1	+	.	gene_id "AT5G38230"; transcript_id "AT5G38230.1"; FPKM "0.0000000000"; frac "0.000000"; conf_lo "0.000000"; conf_hi "0.000000"; cov "0.000000"; full_read_support "no";
Chr5	Cufflinks	exon	15274326	15276766	1	+	.	gene_id "AT5G38230"; transcript_id "AT5G38230.1"; exon_number "1"; FPKM "0.0000000000"; frac "0.000000"; conf_lo "0.000000"; conf_hi "0.000000"; cov "0.000000";
Chr5	Cufflinks	transcript	15277239	15279317	1000	-	.	gene_id "AT5G38240"; transcript_id "AT5G38240.1"; FPKM "0.0651213857"; frac "1.000000"; conf_lo "0.000000"; conf_hi "0.157345"; cov "0.380789"; full_read_support "no";
Chr5	Cufflinks	exon	15277239	15278152	1000	-	.	gene_id "AT5G38240"; transcript_id "AT5G38240.1"; exon_number "1"; FPKM "0.0651213857"; frac "1.000000"; conf_lo "0.000000"; conf_hi "0.157345"; cov "0.380789";
Chr5	Cufflinks	exon	15278390	15278488	1000	-	.	gene_id "AT5G38240"; transcript_id "AT5G38240.1"; exon_number "2"; FPKM "0.0651213857"; frac "1.000000"; conf_lo "0.000000"; conf_hi "0.157345"; cov "0.380789";
Chr5	Cufflinks	exon	15278564	15279317	1000	-	.	gene_id "AT5G38240"; transcript_id "AT5G38240.1"; exon_number "3"; FPKM "0.0651213857"; frac "1.000000"; conf_lo "0.000000"; conf_hi "0.157345"; cov "0.380789";
Chr5	Cufflinks	transcript	15280643	15282709	1000	-	.	gene_id "CUFF.6436"; transcript_id "AT5G38250.1"; FPKM "0.1325250694"; frac "1.000000"; conf_lo "0.000000"; conf_hi "0.286872"; cov "0.778818"; full_read_support "no";
Chr5	Cufflinks	exon	15280643	15281516	1000	-	.	gene_id "CUFF.6436"; transcript_id "AT5G38250.1"; exon_number "1"; FPKM "0.1325250694"; frac "1.000000"; conf_lo "0.000000"; conf_hi "0.286872"; cov "0.778818";
Chr5	Cufflinks	exon	15281598	15281673	1000	-	.	gene_id "CUFF.6436"; transcript_id "AT5G38250.1"; exon_number "2"; FPKM "0.1325250694"; frac "1.000000"; conf_lo "0.000000"; conf_hi "0.286872"; cov "0.778818";
Chr5	Cufflinks	exon	15281794	15281838	1000	-	.	gene_id "CUFF.6436"; transcript_id "AT5G38250.1"; exon_number "3"; FPKM "0.1325250694"; frac "1.000000"; conf_lo "0.000000"; conf_hi "0.286872"; cov "0.778818";
Chr5	Cufflinks	exon	15281965	15282709	1000	-	.	gene_id "CUFF.6436"; transcript_id "AT5G38250.1"; exon_number "4"; FPKM "0.1325250694"; frac "1.000000"; conf_lo "0.000000"; conf_hi "0.286872"; cov "0.778818";
Chr5	Cufflinks	transcript	15283692	15285837	1	-	.	gene_id "AT5G38260"; transcript_id "AT5G38260.1"; FPKM "0.0000000000"; frac "0.000000"; conf_lo "0.000000"; conf_hi "0.000000"; cov "0.000000"; full_read_support "no";
Chr5	Cufflinks	exon	15283692	15284818	1	-	.	gene_id "AT5G38260"; transcript_id "AT5G38260.1"; exon_number "1"; FPKM "0.0000000000"; frac "0.000000"; conf_lo "0.000000"; conf_hi "0.000000"; cov "0.000000";
Chr5	Cufflinks	exon	15285048	15285837	1	-	.	gene_id "AT5G38260"; transcript_id "AT5G38260.1"; exon_number "2"; FPKM "0.0000000000"; frac "0.000000"; conf_lo "0.000000"; conf_hi "0.000000"; cov "0.000000";
Chr5	Cufflinks	transcript	15289032	15290252	1	+	.	gene_id "AT5G38270"; transcript_id "AT5G38270.1"; FPKM "0.0000000000"; frac "0.000000"; conf_lo "0.000000"; conf_hi "0.000000"; cov "0.000000"; full_read_support "no";
Chr5	Cufflinks	exon	15289032	15290252	1	+	.	gene_id "AT5G38270"; transcript_id "AT5G38270.1"; exon_number "1"; FPKM "0.0000000000"; frac "0.000000"; conf_lo "0.000000"; conf_hi "0.000000"; cov "0.000000";
Chr5	Cufflinks	transcript	15290725	15292125	1	-	.	gene_id "AT5G38275"; transcript_id "AT5G38275.1"; FPKM "0.0000000000"; frac "0.000000"; conf_lo "0.000000"; conf_hi "0.000000"; cov "0.000000"; full_read_support "no";
Chr5	Cufflinks	exon	15290725	15292125	1	-	.	gene_id "AT5G38275"; transcript_id "AT5G38275.1"; exon_number "1"; FPKM "0.0000000000"; frac "0.000000"; conf_lo "0.000000"; conf_hi "0.000000"; cov "0.000000";
Chr5	Cufflinks	transcript	15293121	15297323	705	-	.	gene_id "CUFF.6437"; transcript_id "AT5G38280.1"; FPKM "0.6264225583"; frac "0.564684"; conf_lo "0.359520"; conf_hi "0.893326"; cov "3.679203"; full_read_support "no";
Chr5	Cufflinks	exon	15293121	15294484	705	-	.	gene_id "CUFF.6437"; transcript_id "AT5G38280.1"; exon_number "1"; FPKM "0.6264225583"; frac "0.564684"; conf_lo "0.359520"; conf_hi "0.893326"; cov "3.679203";
Chr5	Cufflinks	exon	15294567	15294599	705	-	.	gene_id "CUFF.6437"; transcript_id "AT5G38280.1"; exon_number "2"; FPKM "0.6264225583"; frac "0.564684"; conf_lo "0.359520"; conf_hi "0.893326"; cov "3.679203";
Chr5	Cufflinks	exon	15294683	15294738	705	-	.	gene_id "CUFF.6437"; transcript_id "AT5G38280.1"; exon_number "3"; FPKM "0.6264225583"; frac "0.564684"; conf_lo "0.359520"; conf_hi "0.893326"; cov "3.679203";
Chr5	Cufflinks	exon	15295000	15295687	705	-	.	gene_id "CUFF.6437"; transcript_id "AT5G38280.1"; exon_number "4"; FPKM "0.6264225583"; frac "0.564684"; conf_lo "0.359520"; conf_hi "0.893326"; cov "3.679203";
Chr5	Cufflinks	exon	15295778	15295909	705	-	.	gene_id "CUFF.6437"; transcript_id "AT5G38280.1"; exon_number "5"; FPKM "0.6264225583"; frac "0.564684"; conf_lo "0.359520"; conf_hi "0.893326"; cov "3.679203";
Chr5	Cufflinks	exon	15297281	15297323	705	-	.	gene_id "CUFF.6437"; transcript_id "AT5G38280.1"; exon_number "6"; FPKM "0.6264225583"; frac "0.564684"; conf_lo "0.359520"; conf_hi "0.893326"; cov "3.679203";
Chr5	Cufflinks	transcript	15294782	15297592	1000	-	.	gene_id "CUFF.6437"; transcript_id "CUFF.6437.2"; FPKM "0.8882750241"; frac "0.435316"; conf_lo "0.447694"; conf_hi "1.328856"; cov "5.217155"; full_read_support "yes";
Chr5	Cufflinks	exon	15294782	15295687	1000	-	.	gene_id "CUFF.6437"; transcript_id "CUFF.6437.2"; exon_number "1"; FPKM "0.8882750241"; frac "0.435316"; conf_lo "0.447694"; conf_hi "1.328856"; cov "5.217155";
Chr5	Cufflinks	exon	15295778	15295910	1000	-	.	gene_id "CUFF.6437"; transcript_id "CUFF.6437.2"; exon_number "2"; FPKM "0.8882750241"; frac "0.435316"; conf_lo "0.447694"; conf_hi "1.328856"; cov "5.217155";
Chr5	Cufflinks	exon	15297282	15297592	1000	-	.	gene_id "CUFF.6437"; transcript_id "CUFF.6437.2"; exon_number "3"; FPKM "0.8882750241"; frac "0.435316"; conf_lo "0.447694"; conf_hi "1.328856"; cov "5.217155";
Chr5	Cufflinks	transcript	5649184	5803747	359	+	.	gene_id "CUFF.6438"; transcript_id "CUFF.6438.1"; FPKM "8.4615290870"; frac "0.237066"; conf_lo "6.617683"; conf_hi "10.305375"; cov "49.672310"; full_read_support "yes";
Chr5	Cufflinks	exon	5649184	5649448	359	+	.	gene_id "CUFF.6438"; transcript_id "CUFF.6438.1"; exon_number "1"; FPKM "8.4615290870"; frac "0.237066"; conf_lo "6.617683"; conf_hi "10.305375"; cov "49.672310";
Chr5	Cufflinks	exon	5649582	5649794	359	+	.	gene_id "CUFF.6438"; transcript_id "CUFF.6438.1"; exon_number "2"; FPKM "8.4615290870"; frac "0.237066"; conf_lo "6.617683"; conf_hi "10.305375"; cov "49.672310";
Chr5	Cufflinks	exon	5649887	5650053	359	+	.	gene_id "CUFF.6438"; transcript_id "CUFF.6438.1"; exon_number "3"; FPKM "8.4615290870"; frac "0.237066"; conf_lo "6.617683"; conf_hi "10.305375"; cov "49.672310";
Chr5	Cufflinks	exon	5650435	5650516	359	+	.	gene_id "CUFF.6438"; transcript_id "CUFF.6438.1"; exon_number "4"; FPKM "8.4615290870"; frac "0.237066"; conf_lo "6.617683"; conf_hi "10.305375"; cov "49.672310";
Chr5	Cufflinks	exon	5650624	5650692	359	+	.	gene_id "CUFF.6438"; transcript_id "CUFF.6438.1"; exon_number "5"; FPKM "8.4615290870"; frac "0.237066"; conf_lo "6.617683"; conf_hi "10.305375"; cov "49.672310";
Chr5	Cufflinks	exon	5650805	5651010	359	+	.	gene_id "CUFF.6438"; transcript_id "CUFF.6438.1"; exon_number "6"; FPKM "8.4615290870"; frac "0.237066"; conf_lo "6.617683"; conf_hi "10.305375"; cov "49.672310";
Chr5	Cufflinks	exon	5803737	5803747	359	+	.	gene_id "CUFF.6438"; transcript_id "CUFF.6438.1"; exon_number "7"; FPKM "8.4615290870"; frac "0.237066"; conf_lo "6.617683"; conf_hi "10.305375"; cov "49.672310";
Chr5	Cufflinks	transcript	5649193	5651158	1	+	.	gene_id "CUFF.6438"; transcript_id "AT5G17170.2"; FPKM "0.0000000000"; frac "0.000000"; conf_lo "0.000000"; conf_hi "0.108522"; cov "0.000000"; full_read_support "no";
Chr5	Cufflinks	exon	5649193	5649448	1	+	.	gene_id "CUFF.6438"; transcript_id "AT5G17170.2"; exon_number "1"; FPKM "0.0000000000"; frac "0.000000"; conf_lo "0.000000"; conf_hi "0.108522"; cov "0.000000";
Chr5	Cufflinks	exon	5649582	5649794	1	+	.	gene_id "CUFF.6438"; transcript_id "AT5G17170.2"; exon_number "2"; FPKM "0.0000000000"; frac "0.000000"; conf_lo "0.000000"; conf_hi "0.108522"; cov "0.000000";
Chr5	Cufflinks	exon	5649887	5650053	1	+	.	gene_id "CUFF.6438"; transcript_id "AT5G17170.2"; exon_number "3"; FPKM "0.0000000000"; frac "0.000000"; conf_lo "0.000000"; conf_hi "0.108522"; cov "0.000000";
Chr5	Cufflinks	exon	5650435	5650520	1	+	.	gene_id "CUFF.6438"; transcript_id "AT5G17170.2"; exon_number "4"; FPKM "0.0000000000"; frac "0.000000"; conf_lo "0.000000"; conf_hi "0.108522"; cov "0.000000";
Chr5	Cufflinks	exon	5650629	5650692	1	+	.	gene_id "CUFF.6438"; transcript_id "AT5G17170.2"; exon_number "5"; FPKM "0.0000000000"; frac "0.000000"; conf_lo "0.000000"; conf_hi "0.108522"; cov "0.000000";
Chr5	Cufflinks	exon	5650805	5651158	1	+	.	gene_id "CUFF.6438"; transcript_id "AT5G17170.2"; exon_number "6"; FPKM "0.0000000000"; frac "0.000000"; conf_lo "0.000000"; conf_hi "0.108522"; cov "0.000000";
Chr5	Cufflinks	transcript	5649193	5651158	1000	+	.	gene_id "CUFF.6438"; transcript_id "AT5G17170.1"; FPKM "23.5302082337"; frac "0.762934"; conf_lo "20.883662"; conf_hi "26.176755"; cov "138.131039"; full_read_support "yes";
Chr5	Cufflinks	exon	5649193	5649448	1000	+	.	gene_id "CUFF.6438"; transcript_id "AT5G17170.1"; exon_number "1"; FPKM "23.5302082337"; frac "0.762934"; conf_lo "20.883662"; conf_hi "26.176755"; cov "138.131039";
Chr5	Cufflinks	exon	5649582	5649794	1000	+	.	gene_id "CUFF.6438"; transcript_id "AT5G17170.1"; exon_number "2"; FPKM "23.5302082337"; frac "0.762934"; conf_lo "20.883662"; conf_hi "26.176755"; cov "138.131039";
Chr5	Cufflinks	exon	5649887	5650053	1000	+	.	gene_id "CUFF.6438"; transcript_id "AT5G17170.1"; exon_number "3"; FPKM "23.5302082337"; frac "0.762934"; conf_lo "20.883662"; conf_hi "26.176755"; cov "138.131039";
Chr5	Cufflinks	exon	5650435	5650516	1000	+	.	gene_id "CUFF.6438"; transcript_id "AT5G17170.1"; exon_number "4"; FPKM "23.5302082337"; frac "0.762934"; conf_lo "20.883662"; conf_hi "26.176755"; cov "138.131039";
Chr5	Cufflinks	exon	5650624	5650692	1000	+	.	gene_id "CUFF.6438"; transcript_id "AT5G17170.1"; exon_number "5"; FPKM "23.5302082337"; frac "0.762934"; conf_lo "20.883662"; conf_hi "26.176755"; cov "138.131039";
Chr5	Cufflinks	exon	5650805	5651158	1000	+	.	gene_id "CUFF.6438"; transcript_id "AT5G17170.1"; exon_number "6"; FPKM "23.5302082337"; frac "0.762934"; conf_lo "20.883662"; conf_hi "26.176755"; cov "138.131039";
Chr5	Cufflinks	transcript	5651436	5651807	1	+	.	gene_id "AT5G17180"; transcript_id "AT5G17180.1"; FPKM "0.0000000000"; frac "0.000000"; conf_lo "0.000000"; conf_hi "0.000000"; cov "0.000000"; full_read_support "no";
Chr5	Cufflinks	exon	5651436	5651807	1	+	.	gene_id "AT5G17180"; transcript_id "AT5G17180.1"; exon_number "1"; FPKM "0.0000000000"; frac "0.000000"; conf_lo "0.000000"; conf_hi "0.000000"; cov "0.000000";
Chr5	Cufflinks	transcript	5652218	5652983	1000	+	.	gene_id "AT5G17190"; transcript_id "AT5G17190.1"; FPKM "47.8245720203"; frac "1.000000"; conf_lo "43.189937"; conf_hi "52.459207"; cov "280.611653"; full_read_support "yes";
Chr5	Cufflinks	exon	5652218	5652983	1000	+	.	gene_id "AT5G17190"; transcript_id "AT5G17190.1"; exon_number "1"; FPKM "47.8245720203"; frac "1.000000"; conf_lo "43.189937"; conf_hi "52.459207"; cov "280.611653";
Chr5	Cufflinks	transcript	5653524	5655336	1	-	.	gene_id "AT5G17200"; transcript_id "AT5G17200.1"; FPKM "0.0000000000"; frac "0.000000"; conf_lo "0.000000"; conf_hi "0.000000"; cov "0.000000"; full_read_support "no";
Chr5	Cufflinks	exon	5653524	5653928	1	-	.	gene_id "AT5G17200"; transcript_id "AT5G17200.1"; exon_number "1"; FPKM "0.0000000000"; frac "0.000000"; conf_lo "0.000000"; conf_hi "0.000000"; cov "0.000000";
Chr5	Cufflinks	exon	5654036	5654144	1	-	.	gene_id "AT5G17200"; transcript_id "AT5G17200.1"; exon_number "2"; FPKM "0.0000000000"; frac "0.000000"; conf_lo "0.000000"; conf_hi "0.000000"; cov "0.000000";
Chr5	Cufflinks	exon	5654239	5654528	1	-	.	gene_id "AT5G17200"; transcript_id "AT5G17200.1"; exon_number "3"; FPKM "0.0000000000"; frac "0.000000"; conf_lo "0.000000"; conf_hi "0.000000"; cov "0.000000";
Chr5	Cufflinks	exon	5654632	5654790	1	-	.	gene_id "AT5G17200"; transcript_id "AT5G17200.1"; exon_number "4"; FPKM "0.0000000000"; frac "0.000000"; conf_lo "0.000000"; conf_hi "0.000000"; cov "0.000000";
Chr5	Cufflinks	exon	5654942	5655076	1	-	.	gene_id "AT5G17200"; transcript_id "AT5G17200.1"; exon_number "5"; FPKM "0.0000000000"; frac "0.000000"; conf_lo "0.000000"; conf_hi "0.000000"; cov "0.000000";
Chr5	Cufflinks	exon	5655169	5655336	1	-	.	gene_id "AT5G17200"; transcript_id "AT5G17200.1"; exon_number "6"; FPKM "0.0000000000"; frac "0.000000"; conf_lo "0.000000"; conf_hi "0.000000"; cov "0.000000";
Chr5	Cufflinks	transcript	5656383	5658147	1000	+	.	gene_id "AT5G17210"; transcript_id "AT5G17210.1"; FPKM "2.4707679046"; frac "1.000000"; conf_lo "1.624610"; conf_hi "3.316925"; cov "14.516192"; full_read_support "yes";
Chr5	Cufflinks	exon	5656383	5656614	1000	+	.	gene_id "AT5G17210"; transcript_id "AT5G17210.1"; exon_number "1"; FPKM "2.4707679046"; frac "1.000000"; conf_lo "1.624610"; conf_hi "3.316925"; cov "14.516192";
Chr5	Cufflinks	exon	5657343	5657554	1000	+	.	gene_id "AT5G17210"; transcript_id "AT5G17210.1"; exon_number "2"; FPKM "2.4707679046"; frac "1.000000"; conf_lo "1.624610"; conf_hi "3.316925"; cov "14.516192";
Chr5	Cufflinks	exon	5657649	5658147	1000	+	.	gene_id "AT5G17210"; transcript_id "AT5G17210.1"; exon_number "3"; FPKM "2.4707679046"; frac "1.000000"; conf_lo "1.624610"; conf_hi "3.316925"; cov "14.516192";
Chr5	Cufflinks	transcript	5656433	5658147	1	+	.	gene_id "AT5G17210"; transcript_id "AT5G17210.2"; FPKM "0.0000000000"; frac "0.000000"; conf_lo "0.000000"; conf_hi "0.132114"; cov "0.000000"; full_read_support "no";
Chr5	Cufflinks	exon	5656433	5656702	1	+	.	gene_id "AT5G17210"; transcript_id "AT5G17210.2"; exon_number "1"; FPKM "0.0000000000"; frac "0.000000"; conf_lo "0.000000"; conf_hi "0.132114"; cov "0.000000";
Chr5	Cufflinks	exon	5657352	5657554	1	+	.	gene_id "AT5G17210"; transcript_id "AT5G17210.2"; exon_number "2"; FPKM "0.0000000000"; frac "0.000000"; conf_lo "0.000000"; conf_hi "0.132114"; cov "0.000000";
Chr5	Cufflinks	exon	5657649	5658147	1	+	.	gene_id "AT5G17210"; transcript_id "AT5G17210.2"; exon_number "3"; FPKM "0.0000000000"; frac "0.000000"; conf_lo "0.000000"; conf_hi "0.132114"; cov "0.000000";
Chr5	Cufflinks	transcript	5658459	5659386	290	+	.	gene_id "CUFF.6439"; transcript_id "CUFF.6439.1"; FPKM "1.2013722571"; frac "0.244372"; conf_lo "0.408442"; conf_hi "1.994303"; cov "7.057902"; full_read_support "yes";
Chr5	Cufflinks	exon	5658459	5658788	290	+	.	gene_id "CUFF.6439"; transcript_id "CUFF.6439.1"; exon_number "1"; FPKM "1.2013722571"; frac "0.244372"; conf_lo "0.408442"; conf_hi "1.994303"; cov "7.057902";
Chr5	Cufflinks	exon	5658874	5659386	290	+	.	gene_id "CUFF.6439"; transcript_id "CUFF.6439.1"; exon_number "2"; FPKM "1.2013722571"; frac "0.244372"; conf_lo "0.408442"; conf_hi "1.994303"; cov "7.057902";
Chr5	Cufflinks	transcript	5658460	5659386	1000	+	.	gene_id "CUFF.6439"; transcript_id "AT5G17220.1"; FPKM "4.1391268010"; frac "0.755628"; conf_lo "2.782565"; conf_hi "5.495688"; cov "24.316819"; full_read_support "yes";
Chr5	Cufflinks	exon	5658460	5658674	1000	+	.	gene_id "CUFF.6439"; transcript_id "AT5G17220.1"; exon_number "1"; FPKM "4.1391268010"; frac "0.755628"; conf_lo "2.782565"; conf_hi "5.495688"; cov "24.316819";
Chr5	Cufflinks	exon	5658740	5658788	1000	+	.	gene_id "CUFF.6439"; transcript_id "AT5G17220.1"; exon_number "2"; FPKM "4.1391268010"; frac "0.755628"; conf_lo "2.782565"; conf_hi "5.495688"; cov "24.316819";
Chr5	Cufflinks	exon	5658874	5659386	1000	+	.	gene_id "CUFF.6439"; transcript_id "AT5G17220.1"; exon_number "3"; FPKM "4.1391268010"; frac "0.755628"; conf_lo "2.782565"; conf_hi "5.495688"; cov "24.316819";
Chr5	Cufflinks	transcript	5659574	5662865	1000	-	.	gene_id "CUFF.6440"; transcript_id "AT5G17230.1"; FPKM "33.7777850442"; frac "0.875087"; conf_lo "31.261079"; conf_hi "36.294491"; cov "198.208940"; full_read_support "yes";
Chr5	Cufflinks	exon	5659574	5660009	1000	-	.	gene_id "CUFF.6440"; transcript_id "AT5G17230.1"; exon_number "1"; FPKM "33.7777850442"; frac "0.875087"; conf_lo "31.261079"; conf_hi "36.294491"; cov "198.208940";
Chr5	Cufflinks	exon	5660107	5660299	1000	-	.	gene_id "CUFF.6440"; transcript_id "AT5G17230.1"; exon_number "2"; FPKM "33.7777850442"; frac "0.875087"; conf_lo "31.261079"; conf_hi "36.294491"; cov "198.208940";
Chr5	Cufflinks	exon	5660448	5660683	1000	-	.	gene_id "CUFF.6440"; transcript_id "AT5G17230.1"; exon_number "3"; FPKM "33.7777850442"; frac "0.875087"; conf_lo "31.261079"; conf_hi "36.294491"; cov "198.208940";
Chr5	Cufflinks	exon	5660801	5660973	1000	-	.	gene_id "CUFF.6440"; transcript_id "AT5G17230.1"; exon_number "4"; FPKM "33.7777850442"; frac "0.875087"; conf_lo "31.261079"; conf_hi "36.294491"; cov "198.208940";
Chr5	Cufflinks	exon	5661515	5661565	1000	-	.	gene_id "CUFF.6440"; transcript_id "AT5G17230.1"; exon_number "5"; FPKM "33.7777850442"; frac "0.875087"; conf_lo "31.261079"; conf_hi "36.294491"; cov "198.208940";
Chr5	Cufflinks	exon	5661643	5662239	1000	-	.	gene_id "CUFF.6440"; transcript_id "AT5G17230.1"; exon_number "6"; FPKM "33.7777850442"; frac "0.875087"; conf_lo "31.261079"; conf_hi "36.294491"; cov "198.208940";
Chr5	Cufflinks	exon	5662615	5662865	1000	-	.	gene_id "CUFF.6440"; transcript_id "AT5G17230.1"; exon_number "7"; FPKM "33.7777850442"; frac "0.875087"; conf_lo "31.261079"; conf_hi "36.294491"; cov "198.208940";
Chr5	Cufflinks	transcript	5659613	5662865	1	-	.	gene_id "CUFF.6440"; transcript_id "AT5G17230.3"; FPKM "0.0000000000"; frac "0.000000"; conf_lo "0.000000"; conf_hi "0.058549"; cov "0.000000"; full_read_support "no";
Chr5	Cufflinks	exon	5659613	5660009	1	-	.	gene_id "CUFF.6440"; transcript_id "AT5G17230.3"; exon_number "1"; FPKM "0.0000000000"; frac "0.000000"; conf_lo "0.000000"; conf_hi "0.058549"; cov "0.000000";
Chr5	Cufflinks	exon	5660107	5660299	1	-	.	gene_id "CUFF.6440"; transcript_id "AT5G17230.3"; exon_number "2"; FPKM "0.0000000000"; frac "0.000000"; conf_lo "0.000000"; conf_hi "0.058549"; cov "0.000000";
Chr5	Cufflinks	exon	5660448	5660683	1	-	.	gene_id "CUFF.6440"; transcript_id "AT5G17230.3"; exon_number "3"; FPKM "0.0000000000"; frac "0.000000"; conf_lo "0.000000"; conf_hi "0.058549"; cov "0.000000";
Chr5	Cufflinks	exon	5660801	5660973	1	-	.	gene_id "CUFF.6440"; transcript_id "AT5G17230.3"; exon_number "4"; FPKM "0.0000000000"; frac "0.000000"; conf_lo "0.000000"; conf_hi "0.058549"; cov "0.000000";
Chr5	Cufflinks	exon	5661386	5661430	1	-	.	gene_id "CUFF.6440"; transcript_id "AT5G17230.3"; exon_number "5"; FPKM "0.0000000000"; frac "0.000000"; conf_lo "0.000000"; conf_hi "0.058549"; cov "0.000000";
Chr5	Cufflinks	exon	5661515	5661565	1	-	.	gene_id "CUFF.6440"; transcript_id "AT5G17230.3"; exon_number "6"; FPKM "0.0000000000"; frac "0.000000"; conf_lo "0.000000"; conf_hi "0.058549"; cov "0.000000";
Chr5	Cufflinks	exon	5661643	5662239	1	-	.	gene_id "CUFF.6440"; transcript_id "AT5G17230.3"; exon_number "7"; FPKM "0.0000000000"; frac "0.000000"; conf_lo "0.000000"; conf_hi "0.058549"; cov "0.000000";
Chr5	Cufflinks	exon	5662615	5662865	1	-	.	gene_id "CUFF.6440"; transcript_id "AT5G17230.3"; exon_number "8"; FPKM "0.0000000000"; frac "0.000000"; conf_lo "0.000000"; conf_hi "0.058549"; cov "0.000000";
Chr5	Cufflinks	transcript	5659636	5662466	1	-	.	gene_id "CUFF.6440"; transcript_id "AT5G17230.2"; FPKM "0.0000000000"; frac "0.000000"; conf_lo "0.000000"; conf_hi "0.066958"; cov "0.000000"; full_read_support "no";
Chr5	Cufflinks	exon	5659636	5660009	1	-	.	gene_id "CUFF.6440"; transcript_id "AT5G17230.2"; exon_number "1"; FPKM "0.0000000000"; frac "0.000000"; conf_lo "0.000000"; conf_hi "0.066958"; cov "0.000000";
Chr5	Cufflinks	exon	5660107	5660299	1	-	.	gene_id "CUFF.6440"; transcript_id "AT5G17230.2"; exon_number "2"; FPKM "0.0000000000"; frac "0.000000"; conf_lo "0.000000"; conf_hi "0.066958"; cov "0.000000";
Chr5	Cufflinks	exon	5660448	5660683	1	-	.	gene_id "CUFF.6440"; transcript_id "AT5G17230.2"; exon_number "3"; FPKM "0.0000000000"; frac "0.000000"; conf_lo "0.000000"; conf_hi "0.066958"; cov "0.000000";
Chr5	Cufflinks	exon	5660801	5660973	1	-	.	gene_id "CUFF.6440"; transcript_id "AT5G17230.2"; exon_number "4"; FPKM "0.0000000000"; frac "0.000000"; conf_lo "0.000000"; conf_hi "0.066958"; cov "0.000000";
Chr5	Cufflinks	exon	5661515	5661565	1	-	.	gene_id "CUFF.6440"; transcript_id "AT5G17230.2"; exon_number "5"; FPKM "0.0000000000"; frac "0.000000"; conf_lo "0.000000"; conf_hi "0.066958"; cov "0.000000";
Chr5	Cufflinks	exon	5661643	5662239	1	-	.	gene_id "CUFF.6440"; transcript_id "AT5G17230.2"; exon_number "6"; FPKM "0.0000000000"; frac "0.000000"; conf_lo "0.000000"; conf_hi "0.066958"; cov "0.000000";
Chr5	Cufflinks	exon	5662367	5662466	1	-	.	gene_id "CUFF.6440"; transcript_id "AT5G17230.2"; exon_number "7"; FPKM "0.0000000000"; frac "0.000000"; conf_lo "0.000000"; conf_hi "0.066958"; cov "0.000000";
Chr5	Cufflinks	transcript	5659975	5662884	182	-	.	gene_id "CUFF.6440"; transcript_id "CUFF.6440.4"; FPKM "6.1800299665"; frac "0.124913"; conf_lo "4.917703"; conf_hi "7.442357"; cov "36.264580"; full_read_support "yes";
Chr5	Cufflinks	exon	5659975	5660011	182	-	.	gene_id "CUFF.6440"; transcript_id "CUFF.6440.4"; exon_number "1"; FPKM "6.1800299665"; frac "0.124913"; conf_lo "4.917703"; conf_hi "7.442357"; cov "36.264580";
Chr5	Cufflinks	exon	5660109	5660299	182	-	.	gene_id "CUFF.6440"; transcript_id "CUFF.6440.4"; exon_number "2"; FPKM "6.1800299665"; frac "0.124913"; conf_lo "4.917703"; conf_hi "7.442357"; cov "36.264580";
Chr5	Cufflinks	exon	5660448	5660683	182	-	.	gene_id "CUFF.6440"; transcript_id "CUFF.6440.4"; exon_number "3"; FPKM "6.1800299665"; frac "0.124913"; conf_lo "4.917703"; conf_hi "7.442357"; cov "36.264580";
Chr5	Cufflinks	exon	5660801	5660973	182	-	.	gene_id "CUFF.6440"; transcript_id "CUFF.6440.4"; exon_number "4"; FPKM "6.1800299665"; frac "0.124913"; conf_lo "4.917703"; conf_hi "7.442357"; cov "36.264580";
Chr5	Cufflinks	exon	5661515	5661565	182	-	.	gene_id "CUFF.6440"; transcript_id "CUFF.6440.4"; exon_number "5"; FPKM "6.1800299665"; frac "0.124913"; conf_lo "4.917703"; conf_hi "7.442357"; cov "36.264580";
Chr5	Cufflinks	exon	5661643	5662239	182	-	.	gene_id "CUFF.6440"; transcript_id "CUFF.6440.4"; exon_number "6"; FPKM "6.1800299665"; frac "0.124913"; conf_lo "4.917703"; conf_hi "7.442357"; cov "36.264580";
Chr5	Cufflinks	exon	5662615	5662884	182	-	.	gene_id "CUFF.6440"; transcript_id "CUFF.6440.4"; exon_number "7"; FPKM "6.1800299665"; frac "0.124913"; conf_lo "4.917703"; conf_hi "7.442357"; cov "36.264580";
Chr5	Cufflinks	transcript	5664160	5664273	1	+	.	gene_id "AT5G17233"; transcript_id "AT5G17233.1"; FPKM "0.0000000000"; frac "0.000000"; conf_lo "0.000000"; conf_hi "0.000000"; cov "0.000000"; full_read_support "no";
Chr5	Cufflinks	exon	5664160	5664273	1	+	.	gene_id "AT5G17233"; transcript_id "AT5G17233.1"; exon_number "1"; FPKM "0.0000000000"; frac "0.000000"; conf_lo "0.000000"; conf_hi "0.000000"; cov "0.000000";
Chr5	Cufflinks	transcript	5666852	5668907	1000	+	.	gene_id "CUFF.6441"; transcript_id "AT5G17240.1"; FPKM "2.7885757273"; frac "0.129705"; conf_lo "2.118393"; conf_hi "3.458759"; cov "16.356749"; full_read_support "yes";
Chr5	Cufflinks	exon	5666852	5666996	1000	+	.	gene_id "CUFF.6441"; transcript_id "AT5G17240.1"; exon_number "1"; FPKM "2.7885757273"; frac "0.129705"; conf_lo "2.118393"; conf_hi "3.458759"; cov "16.356749";
Chr5	Cufflinks	exon	5667076	5667226	1000	+	.	gene_id "CUFF.6441"; transcript_id "AT5G17240.1"; exon_number "2"; FPKM "2.7885757273"; frac "0.129705"; conf_lo "2.118393"; conf_hi "3.458759"; cov "16.356749";
Chr5	Cufflinks	exon	5667315	5667446	1000	+	.	gene_id "CUFF.6441"; transcript_id "AT5G17240.1"; exon_number "3"; FPKM "2.7885757273"; frac "0.129705"; conf_lo "2.118393"; conf_hi "3.458759"; cov "16.356749";
Chr5	Cufflinks	exon	5667590	5667730	1000	+	.	gene_id "CUFF.6441"; transcript_id "AT5G17240.1"; exon_number "4"; FPKM "2.7885757273"; frac "0.129705"; conf_lo "2.118393"; conf_hi "3.458759"; cov "16.356749";
Chr5	Cufflinks	exon	5667838	5668086	1000	+	.	gene_id "CUFF.6441"; transcript_id "AT5G17240.1"; exon_number "5"; FPKM "2.7885757273"; frac "0.129705"; conf_lo "2.118393"; conf_hi "3.458759"; cov "16.356749";
Chr5	Cufflinks	exon	5668190	5668907	1000	+	.	gene_id "CUFF.6441"; transcript_id "AT5G17240.1"; exon_number "6"; FPKM "2.7885757273"; frac "0.129705"; conf_lo "2.118393"; conf_hi "3.458759"; cov "16.356749";
Chr5	Cufflinks	transcript	5668900	5673516	1	-	.	gene_id "CUFF.6442"; transcript_id "AT5G17250.1"; FPKM "0.0000000000"; frac "0.000000"; conf_lo "0.000000"; conf_hi "0.038213"; cov "0.000000"; full_read_support "no";
Chr5	Cufflinks	exon	5668900	5669088	1	-	.	gene_id "CUFF.6442"; transcript_id "AT5G17250.1"; exon_number "1"; FPKM "0.0000000000"; frac "0.000000"; conf_lo "0.000000"; conf_hi "0.038213"; cov "0.000000";
Chr5	Cufflinks	exon	5669169	5669252	1	-	.	gene_id "CUFF.6442"; transcript_id "AT5G17250.1"; exon_number "2"; FPKM "0.0000000000"; frac "0.000000"; conf_lo "0.000000"; conf_hi "0.038213"; cov "0.000000";
Chr5	Cufflinks	exon	5669342	5669498	1	-	.	gene_id "CUFF.6442"; transcript_id "AT5G17250.1"; exon_number "3"; FPKM "0.0000000000"; frac "0.000000"; conf_lo "0.000000"; conf_hi "0.038213"; cov "0.000000";
Chr5	Cufflinks	exon	5669578	5669758	1	-	.	gene_id "CUFF.6442"; transcript_id "AT5G17250.1"; exon_number "4"; FPKM "0.0000000000"; frac "0.000000"; conf_lo "0.000000"; conf_hi "0.038213"; cov "0.000000";
Chr5	Cufflinks	exon	5669865	5670084	1	-	.	gene_id "CUFF.6442"; transcript_id "AT5G17250.1"; exon_number "5"; FPKM "0.0000000000"; frac "0.000000"; conf_lo "0.000000"; conf_hi "0.038213"; cov "0.000000";
Chr5	Cufflinks	exon	5670148	5670405	1	-	.	gene_id "CUFF.6442"; transcript_id "AT5G17250.1"; exon_number "6"; FPKM "0.0000000000"; frac "0.000000"; conf_lo "0.000000"; conf_hi "0.038213"; cov "0.000000";
Chr5	Cufflinks	exon	5670500	5670591	1	-	.	gene_id "CUFF.6442"; transcript_id "AT5G17250.1"; exon_number "7"; FPKM "0.0000000000"; frac "0.000000"; conf_lo "0.000000"; conf_hi "0.038213"; cov "0.000000";
Chr5	Cufflinks	exon	5670669	5671101	1	-	.	gene_id "CUFF.6442"; transcript_id "AT5G17250.1"; exon_number "8"; FPKM "0.0000000000"; frac "0.000000"; conf_lo "0.000000"; conf_hi "0.038213"; cov "0.000000";
Chr5	Cufflinks	exon	5671185	5671332	1	-	.	gene_id "CUFF.6442"; transcript_id "AT5G17250.1"; exon_number "9"; FPKM "0.0000000000"; frac "0.000000"; conf_lo "0.000000"; conf_hi "0.038213"; cov "0.000000";
Chr5	Cufflinks	exon	5671441	5671496	1	-	.	gene_id "CUFF.6442"; transcript_id "AT5G17250.1"; exon_number "10"; FPKM "0.0000000000"; frac "0.000000"; conf_lo "0.000000"; conf_hi "0.038213"; cov "0.000000";
Chr5	Cufflinks	exon	5671582	5671617	1	-	.	gene_id "CUFF.6442"; transcript_id "AT5G17250.1"; exon_number "11"; FPKM "0.0000000000"; frac "0.000000"; conf_lo "0.000000"; conf_hi "0.038213"; cov "0.000000";
Chr5	Cufflinks	exon	5671716	5671805	1	-	.	gene_id "CUFF.6442"; transcript_id "AT5G17250.1"; exon_number "12"; FPKM "0.0000000000"; frac "0.000000"; conf_lo "0.000000"; conf_hi "0.038213"; cov "0.000000";
Chr5	Cufflinks	exon	5671884	5672009	1	-	.	gene_id "CUFF.6442"; transcript_id "AT5G17250.1"; exon_number "13"; FPKM "0.0000000000"; frac "0.000000"; conf_lo "0.000000"; conf_hi "0.038213"; cov "0.000000";
Chr5	Cufflinks	exon	5672168	5672245	1	-	.	gene_id "CUFF.6442"; transcript_id "AT5G17250.1"; exon_number "14"; FPKM "0.0000000000"; frac "0.000000"; conf_lo "0.000000"; conf_hi "0.038213"; cov "0.000000";
Chr5	Cufflinks	exon	5672327	5672410	1	-	.	gene_id "CUFF.6442"; transcript_id "AT5G17250.1"; exon_number "15"; FPKM "0.0000000000"; frac "0.000000"; conf_lo "0.000000"; conf_hi "0.038213"; cov "0.000000";
Chr5	Cufflinks	exon	5672511	5672630	1	-	.	gene_id "CUFF.6442"; transcript_id "AT5G17250.1"; exon_number "16"; FPKM "0.0000000000"; frac "0.000000"; conf_lo "0.000000"; conf_hi "0.038213"; cov "0.000000";
Chr5	Cufflinks	exon	5672724	5672813	1	-	.	gene_id "CUFF.6442"; transcript_id "AT5G17250.1"; exon_number "17"; FPKM "0.0000000000"; frac "0.000000"; conf_lo "0.000000"; conf_hi "0.038213"; cov "0.000000";
Chr5	Cufflinks	exon	5672898	5673019	1	-	.	gene_id "CUFF.6442"; transcript_id "AT5G17250.1"; exon_number "18"; FPKM "0.0000000000"; frac "0.000000"; conf_lo "0.000000"; conf_hi "0.038213"; cov "0.000000";
Chr5	Cufflinks	exon	5673106	5673140	1	-	.	gene_id "CUFF.6442"; transcript_id "AT5G17250.1"; exon_number "19"; FPKM "0.0000000000"; frac "0.000000"; conf_lo "0.000000"; conf_hi "0.038213"; cov "0.000000";
Chr5	Cufflinks	exon	5673245	5673516	1	-	.	gene_id "CUFF.6442"; transcript_id "AT5G17250.1"; exon_number "20"; FPKM "0.0000000000"; frac "0.000000"; conf_lo "0.000000"; conf_hi "0.038213"; cov "0.000000";
Chr5	Cufflinks	transcript	5668930	5675087	1000	-	.	gene_id "CUFF.6442"; transcript_id "CUFF.6442.2"; FPKM "4.0312726359"; frac "0.599746"; conf_lo "3.481044"; conf_hi "4.581502"; cov "23.645948"; full_read_support "no";
Chr5	Cufflinks	exon	5668930	5669088	1000	-	.	gene_id "CUFF.6442"; transcript_id "CUFF.6442.2"; exon_number "1"; FPKM "4.0312726359"; frac "0.599746"; conf_lo "3.481044"; conf_hi "4.581502"; cov "23.645948";
Chr5	Cufflinks	exon	5669169	5669252	1000	-	.	gene_id "CUFF.6442"; transcript_id "CUFF.6442.2"; exon_number "2"; FPKM "4.0312726359"; frac "0.599746"; conf_lo "3.481044"; conf_hi "4.581502"; cov "23.645948";
Chr5	Cufflinks	exon	5669342	5669498	1000	-	.	gene_id "CUFF.6442"; transcript_id "CUFF.6442.2"; exon_number "3"; FPKM "4.0312726359"; frac "0.599746"; conf_lo "3.481044"; conf_hi "4.581502"; cov "23.645948";
Chr5	Cufflinks	exon	5669578	5669758	1000	-	.	gene_id "CUFF.6442"; transcript_id "CUFF.6442.2"; exon_number "4"; FPKM "4.0312726359"; frac "0.599746"; conf_lo "3.481044"; conf_hi "4.581502"; cov "23.645948";
Chr5	Cufflinks	exon	5669865	5670405	1000	-	.	gene_id "CUFF.6442"; transcript_id "CUFF.6442.2"; exon_number "5"; FPKM "4.0312726359"; frac "0.599746"; conf_lo "3.481044"; conf_hi "4.581502"; cov "23.645948";
Chr5	Cufflinks	exon	5670500	5670591	1000	-	.	gene_id "CUFF.6442"; transcript_id "CUFF.6442.2"; exon_number "6"; FPKM "4.0312726359"; frac "0.599746"; conf_lo "3.481044"; conf_hi "4.581502"; cov "23.645948";
Chr5	Cufflinks	exon	5670669	5671101	1000	-	.	gene_id "CUFF.6442"; transcript_id "CUFF.6442.2"; exon_number "7"; FPKM "4.0312726359"; frac "0.599746"; conf_lo "3.481044"; conf_hi "4.581502"; cov "23.645948";
Chr5	Cufflinks	exon	5671185	5671332	1000	-	.	gene_id "CUFF.6442"; transcript_id "CUFF.6442.2"; exon_number "8"; FPKM "4.0312726359"; frac "0.599746"; conf_lo "3.481044"; conf_hi "4.581502"; cov "23.645948";
Chr5	Cufflinks	exon	5671441	5671496	1000	-	.	gene_id "CUFF.6442"; transcript_id "CUFF.6442.2"; exon_number "9"; FPKM "4.0312726359"; frac "0.599746"; conf_lo "3.481044"; conf_hi "4.581502"; cov "23.645948";
Chr5	Cufflinks	exon	5671582	5671617	1000	-	.	gene_id "CUFF.6442"; transcript_id "CUFF.6442.2"; exon_number "10"; FPKM "4.0312726359"; frac "0.599746"; conf_lo "3.481044"; conf_hi "4.581502"; cov "23.645948";
Chr5	Cufflinks	exon	5671716	5671805	1000	-	.	gene_id "CUFF.6442"; transcript_id "CUFF.6442.2"; exon_number "11"; FPKM "4.0312726359"; frac "0.599746"; conf_lo "3.481044"; conf_hi "4.581502"; cov "23.645948";
Chr5	Cufflinks	exon	5671884	5672009	1000	-	.	gene_id "CUFF.6442"; transcript_id "CUFF.6442.2"; exon_number "12"; FPKM "4.0312726359"; frac "0.599746"; conf_lo "3.481044"; conf_hi "4.581502"; cov "23.645948";
Chr5	Cufflinks	exon	5672168	5672245	1000	-	.	gene_id "CUFF.6442"; transcript_id "CUFF.6442.2"; exon_number "13"; FPKM "4.0312726359"; frac "0.599746"; conf_lo "3.481044"; conf_hi "4.581502"; cov "23.645948";
Chr5	Cufflinks	exon	5672327	5672410	1000	-	.	gene_id "CUFF.6442"; transcript_id "CUFF.6442.2"; exon_number "14"; FPKM "4.0312726359"; frac "0.599746"; conf_lo "3.481044"; conf_hi "4.581502"; cov "23.645948";
Chr5	Cufflinks	exon	5672511	5672630	1000	-	.	gene_id "CUFF.6442"; transcript_id "CUFF.6442.2"; exon_number "15"; FPKM "4.0312726359"; frac "0.599746"; conf_lo "3.481044"; conf_hi "4.581502"; cov "23.645948";
Chr5	Cufflinks	exon	5672724	5672813	1000	-	.	gene_id "CUFF.6442"; transcript_id "CUFF.6442.2"; exon_number "16"; FPKM "4.0312726359"; frac "0.599746"; conf_lo "3.481044"; conf_hi "4.581502"; cov "23.645948";
Chr5	Cufflinks	exon	5672898	5673019	1000	-	.	gene_id "CUFF.6442"; transcript_id "CUFF.6442.2"; exon_number "17"; FPKM "4.0312726359"; frac "0.599746"; conf_lo "3.481044"; conf_hi "4.581502"; cov "23.645948";
Chr5	Cufflinks	exon	5673106	5673140	1000	-	.	gene_id "CUFF.6442"; transcript_id "CUFF.6442.2"; exon_number "18"; FPKM "4.0312726359"; frac "0.599746"; conf_lo "3.481044"; conf_hi "4.581502"; cov "23.645948";
Chr5	Cufflinks	exon	5673245	5675087	1000	-	.	gene_id "CUFF.6442"; transcript_id "CUFF.6442.2"; exon_number "19"; FPKM "4.0312726359"; frac "0.599746"; conf_lo "3.481044"; conf_hi "4.581502"; cov "23.645948";
Chr5	Cufflinks	transcript	5668930	5675087	258	-	.	gene_id "CUFF.6442"; transcript_id "CUFF.6442.3"; FPKM "1.0425621053"; frac "0.155867"; conf_lo "0.742945"; conf_hi "1.342179"; cov "6.115282"; full_read_support "no";
Chr5	Cufflinks	exon	5668930	5669088	258	-	.	gene_id "CUFF.6442"; transcript_id "CUFF.6442.3"; exon_number "1"; FPKM "1.0425621053"; frac "0.155867"; conf_lo "0.742945"; conf_hi "1.342179"; cov "6.115282";
Chr5	Cufflinks	exon	5669169	5669252	258	-	.	gene_id "CUFF.6442"; transcript_id "CUFF.6442.3"; exon_number "2"; FPKM "1.0425621053"; frac "0.155867"; conf_lo "0.742945"; conf_hi "1.342179"; cov "6.115282";
Chr5	Cufflinks	exon	5669342	5669498	258	-	.	gene_id "CUFF.6442"; transcript_id "CUFF.6442.3"; exon_number "3"; FPKM "1.0425621053"; frac "0.155867"; conf_lo "0.742945"; conf_hi "1.342179"; cov "6.115282";
Chr5	Cufflinks	exon	5669578	5669758	258	-	.	gene_id "CUFF.6442"; transcript_id "CUFF.6442.3"; exon_number "4"; FPKM "1.0425621053"; frac "0.155867"; conf_lo "0.742945"; conf_hi "1.342179"; cov "6.115282";
Chr5	Cufflinks	exon	5669865	5670084	258	-	.	gene_id "CUFF.6442"; transcript_id "CUFF.6442.3"; exon_number "5"; FPKM "1.0425621053"; frac "0.155867"; conf_lo "0.742945"; conf_hi "1.342179"; cov "6.115282";
Chr5	Cufflinks	exon	5670148	5670405	258	-	.	gene_id "CUFF.6442"; transcript_id "CUFF.6442.3"; exon_number "6"; FPKM "1.0425621053"; frac "0.155867"; conf_lo "0.742945"; conf_hi "1.342179"; cov "6.115282";
Chr5	Cufflinks	exon	5670500	5671101	258	-	.	gene_id "CUFF.6442"; transcript_id "CUFF.6442.3"; exon_number "7"; FPKM "1.0425621053"; frac "0.155867"; conf_lo "0.742945"; conf_hi "1.342179"; cov "6.115282";
Chr5	Cufflinks	exon	5671185	5671332	258	-	.	gene_id "CUFF.6442"; transcript_id "CUFF.6442.3"; exon_number "8"; FPKM "1.0425621053"; frac "0.155867"; conf_lo "0.742945"; conf_hi "1.342179"; cov "6.115282";
Chr5	Cufflinks	exon	5671434	5671496	258	-	.	gene_id "CUFF.6442"; transcript_id "CUFF.6442.3"; exon_number "9"; FPKM "1.0425621053"; frac "0.155867"; conf_lo "0.742945"; conf_hi "1.342179"; cov "6.115282";
Chr5	Cufflinks	exon	5671582	5671617	258	-	.	gene_id "CUFF.6442"; transcript_id "CUFF.6442.3"; exon_number "10"; FPKM "1.0425621053"; frac "0.155867"; conf_lo "0.742945"; conf_hi "1.342179"; cov "6.115282";
Chr5	Cufflinks	exon	5671716	5671805	258	-	.	gene_id "CUFF.6442"; transcript_id "CUFF.6442.3"; exon_number "11"; FPKM "1.0425621053"; frac "0.155867"; conf_lo "0.742945"; conf_hi "1.342179"; cov "6.115282";
Chr5	Cufflinks	exon	5671884	5672009	258	-	.	gene_id "CUFF.6442"; transcript_id "CUFF.6442.3"; exon_number "12"; FPKM "1.0425621053"; frac "0.155867"; conf_lo "0.742945"; conf_hi "1.342179"; cov "6.115282";
Chr5	Cufflinks	exon	5672168	5672245	258	-	.	gene_id "CUFF.6442"; transcript_id "CUFF.6442.3"; exon_number "13"; FPKM "1.0425621053"; frac "0.155867"; conf_lo "0.742945"; conf_hi "1.342179"; cov "6.115282";
Chr5	Cufflinks	exon	5672327	5672410	258	-	.	gene_id "CUFF.6442"; transcript_id "CUFF.6442.3"; exon_number "14"; FPKM "1.0425621053"; frac "0.155867"; conf_lo "0.742945"; conf_hi "1.342179"; cov "6.115282";
Chr5	Cufflinks	exon	5672511	5672630	258	-	.	gene_id "CUFF.6442"; transcript_id "CUFF.6442.3"; exon_number "15"; FPKM "1.0425621053"; frac "0.155867"; conf_lo "0.742945"; conf_hi "1.342179"; cov "6.115282";
Chr5	Cufflinks	exon	5672724	5672813	258	-	.	gene_id "CUFF.6442"; transcript_id "CUFF.6442.3"; exon_number "16"; FPKM "1.0425621053"; frac "0.155867"; conf_lo "0.742945"; conf_hi "1.342179"; cov "6.115282";
Chr5	Cufflinks	exon	5672898	5673019	258	-	.	gene_id "CUFF.6442"; transcript_id "CUFF.6442.3"; exon_number "17"; FPKM "1.0425621053"; frac "0.155867"; conf_lo "0.742945"; conf_hi "1.342179"; cov "6.115282";
Chr5	Cufflinks	exon	5673106	5673140	258	-	.	gene_id "CUFF.6442"; transcript_id "CUFF.6442.3"; exon_number "18"; FPKM "1.0425621053"; frac "0.155867"; conf_lo "0.742945"; conf_hi "1.342179"; cov "6.115282";
Chr5	Cufflinks	exon	5673245	5675087	258	-	.	gene_id "CUFF.6442"; transcript_id "CUFF.6442.3"; exon_number "19"; FPKM "1.0425621053"; frac "0.155867"; conf_lo "0.742945"; conf_hi "1.342179"; cov "6.115282";
Chr5	Cufflinks	transcript	5668930	5675087	187	-	.	gene_id "CUFF.6442"; transcript_id "CUFF.6442.4"; FPKM "0.7568627579"; frac "0.114682"; conf_lo "0.474650"; conf_hi "1.039075"; cov "4.439476"; full_read_support "no";
Chr5	Cufflinks	exon	5668930	5669088	187	-	.	gene_id "CUFF.6442"; transcript_id "CUFF.6442.4"; exon_number "1"; FPKM "0.7568627579"; frac "0.114682"; conf_lo "0.474650"; conf_hi "1.039075"; cov "4.439476";
Chr5	Cufflinks	exon	5669169	5669252	187	-	.	gene_id "CUFF.6442"; transcript_id "CUFF.6442.4"; exon_number "2"; FPKM "0.7568627579"; frac "0.114682"; conf_lo "0.474650"; conf_hi "1.039075"; cov "4.439476";
Chr5	Cufflinks	exon	5669342	5669758	187	-	.	gene_id "CUFF.6442"; transcript_id "CUFF.6442.4"; exon_number "3"; FPKM "0.7568627579"; frac "0.114682"; conf_lo "0.474650"; conf_hi "1.039075"; cov "4.439476";
Chr5	Cufflinks	exon	5669865	5670405	187	-	.	gene_id "CUFF.6442"; transcript_id "CUFF.6442.4"; exon_number "4"; FPKM "0.7568627579"; frac "0.114682"; conf_lo "0.474650"; conf_hi "1.039075"; cov "4.439476";
Chr5	Cufflinks	exon	5670500	5670591	187	-	.	gene_id "CUFF.6442"; transcript_id "CUFF.6442.4"; exon_number "5"; FPKM "0.7568627579"; frac "0.114682"; conf_lo "0.474650"; conf_hi "1.039075"; cov "4.439476";
Chr5	Cufflinks	exon	5670669	5671101	187	-	.	gene_id "CUFF.6442"; transcript_id "CUFF.6442.4"; exon_number "6"; FPKM "0.7568627579"; frac "0.114682"; conf_lo "0.474650"; conf_hi "1.039075"; cov "4.439476";
Chr5	Cufflinks	exon	5671185	5671332	187	-	.	gene_id "CUFF.6442"; transcript_id "CUFF.6442.4"; exon_number "7"; FPKM "0.7568627579"; frac "0.114682"; conf_lo "0.474650"; conf_hi "1.039075"; cov "4.439476";
Chr5	Cufflinks	exon	5671441	5671496	187	-	.	gene_id "CUFF.6442"; transcript_id "CUFF.6442.4"; exon_number "8"; FPKM "0.7568627579"; frac "0.114682"; conf_lo "0.474650"; conf_hi "1.039075"; cov "4.439476";
Chr5	Cufflinks	exon	5671582	5671617	187	-	.	gene_id "CUFF.6442"; transcript_id "CUFF.6442.4"; exon_number "9"; FPKM "0.7568627579"; frac "0.114682"; conf_lo "0.474650"; conf_hi "1.039075"; cov "4.439476";
Chr5	Cufflinks	exon	5671716	5671805	187	-	.	gene_id "CUFF.6442"; transcript_id "CUFF.6442.4"; exon_number "10"; FPKM "0.7568627579"; frac "0.114682"; conf_lo "0.474650"; conf_hi "1.039075"; cov "4.439476";
Chr5	Cufflinks	exon	5671884	5672009	187	-	.	gene_id "CUFF.6442"; transcript_id "CUFF.6442.4"; exon_number "11"; FPKM "0.7568627579"; frac "0.114682"; conf_lo "0.474650"; conf_hi "1.039075"; cov "4.439476";
Chr5	Cufflinks	exon	5672168	5672245	187	-	.	gene_id "CUFF.6442"; transcript_id "CUFF.6442.4"; exon_number "12"; FPKM "0.7568627579"; frac "0.114682"; conf_lo "0.474650"; conf_hi "1.039075"; cov "4.439476";
Chr5	Cufflinks	exon	5672327	5672429	187	-	.	gene_id "CUFF.6442"; transcript_id "CUFF.6442.4"; exon_number "13"; FPKM "0.7568627579"; frac "0.114682"; conf_lo "0.474650"; conf_hi "1.039075"; cov "4.439476";
Chr5	Cufflinks	exon	5672530	5672630	187	-	.	gene_id "CUFF.6442"; transcript_id "CUFF.6442.4"; exon_number "14"; FPKM "0.7568627579"; frac "0.114682"; conf_lo "0.474650"; conf_hi "1.039075"; cov "4.439476";
Chr5	Cufflinks	exon	5672724	5672813	187	-	.	gene_id "CUFF.6442"; transcript_id "CUFF.6442.4"; exon_number "15"; FPKM "0.7568627579"; frac "0.114682"; conf_lo "0.474650"; conf_hi "1.039075"; cov "4.439476";
Chr5	Cufflinks	exon	5672898	5673019	187	-	.	gene_id "CUFF.6442"; transcript_id "CUFF.6442.4"; exon_number "16"; FPKM "0.7568627579"; frac "0.114682"; conf_lo "0.474650"; conf_hi "1.039075"; cov "4.439476";
Chr5	Cufflinks	exon	5673106	5673140	187	-	.	gene_id "CUFF.6442"; transcript_id "CUFF.6442.4"; exon_number "17"; FPKM "0.7568627579"; frac "0.114682"; conf_lo "0.474650"; conf_hi "1.039075"; cov "4.439476";
Chr5	Cufflinks	exon	5673245	5675087	187	-	.	gene_id "CUFF.6442"; transcript_id "CUFF.6442.4"; exon_number "18"; FPKM "0.7568627579"; frac "0.114682"; conf_lo "0.474650"; conf_hi "1.039075"; cov "4.439476";
Chr5	Cufflinks	transcript	5675250	5677157	1000	-	.	gene_id "CUFF.6443"; transcript_id "CUFF.6443.1"; FPKM "0.4251480061"; frac "1.000000"; conf_lo "0.157374"; conf_hi "0.692922"; cov "2.495465"; full_read_support "no";
Chr5	Cufflinks	exon	5675250	5675705	1000	-	.	gene_id "CUFF.6443"; transcript_id "CUFF.6443.1"; exon_number "1"; FPKM "0.4251480061"; frac "1.000000"; conf_lo "0.157374"; conf_hi "0.692922"; cov "2.495465";
Chr5	Cufflinks	exon	5675804	5675873	1000	-	.	gene_id "CUFF.6443"; transcript_id "CUFF.6443.1"; exon_number "2"; FPKM "0.4251480061"; frac "1.000000"; conf_lo "0.157374"; conf_hi "0.692922"; cov "2.495465";
Chr5	Cufflinks	exon	5675977	5676201	1000	-	.	gene_id "CUFF.6443"; transcript_id "CUFF.6443.1"; exon_number "3"; FPKM "0.4251480061"; frac "1.000000"; conf_lo "0.157374"; conf_hi "0.692922"; cov "2.495465";
Chr5	Cufflinks	exon	5676287	5676601	1000	-	.	gene_id "CUFF.6443"; transcript_id "CUFF.6443.1"; exon_number "4"; FPKM "0.4251480061"; frac "1.000000"; conf_lo "0.157374"; conf_hi "0.692922"; cov "2.495465";
Chr5	Cufflinks	exon	5676704	5677157	1000	-	.	gene_id "CUFF.6443"; transcript_id "CUFF.6443.1"; exon_number "5"; FPKM "0.4251480061"; frac "1.000000"; conf_lo "0.157374"; conf_hi "0.692922"; cov "2.495465";
Chr5	Cufflinks	transcript	5675323	5677912	1	-	.	gene_id "CUFF.6443"; transcript_id "AT5G17260.1"; FPKM "0.0000000000"; frac "0.000000"; conf_lo "0.000000"; conf_hi "0.082885"; cov "0.000000"; full_read_support "no";
Chr5	Cufflinks	exon	5675323	5675705	1	-	.	gene_id "CUFF.6443"; transcript_id "AT5G17260.1"; exon_number "1"; FPKM "0.0000000000"; frac "0.000000"; conf_lo "0.000000"; conf_hi "0.082885"; cov "0.000000";
Chr5	Cufflinks	exon	5675804	5675873	1	-	.	gene_id "CUFF.6443"; transcript_id "AT5G17260.1"; exon_number "2"; FPKM "0.0000000000"; frac "0.000000"; conf_lo "0.000000"; conf_hi "0.082885"; cov "0.000000";
Chr5	Cufflinks	exon	5675977	5676201	1	-	.	gene_id "CUFF.6443"; transcript_id "AT5G17260.1"; exon_number "3"; FPKM "0.0000000000"; frac "0.000000"; conf_lo "0.000000"; conf_hi "0.082885"; cov "0.000000";
Chr5	Cufflinks	exon	5676287	5676601	1	-	.	gene_id "CUFF.6443"; transcript_id "AT5G17260.1"; exon_number "4"; FPKM "0.0000000000"; frac "0.000000"; conf_lo "0.000000"; conf_hi "0.082885"; cov "0.000000";
Chr5	Cufflinks	exon	5676704	5676984	1	-	.	gene_id "CUFF.6443"; transcript_id "AT5G17260.1"; exon_number "5"; FPKM "0.0000000000"; frac "0.000000"; conf_lo "0.000000"; conf_hi "0.082885"; cov "0.000000";
Chr5	Cufflinks	exon	5677756	5677912	1	-	.	gene_id "CUFF.6443"; transcript_id "AT5G17260.1"; exon_number "6"; FPKM "0.0000000000"; frac "0.000000"; conf_lo "0.000000"; conf_hi "0.082885"; cov "0.000000";
Chr5	Cufflinks	transcript	5678377	5678508	1	+	.	gene_id "AT5G17262"; transcript_id "AT5G17262.1"; FPKM "0.0000000000"; frac "0.000000"; conf_lo "0.000000"; conf_hi "0.000000"; cov "0.000000"; full_read_support "no";
Chr5	Cufflinks	exon	5678377	5678508	1	+	.	gene_id "AT5G17262"; transcript_id "AT5G17262.1"; exon_number "1"; FPKM "0.0000000000"; frac "0.000000"; conf_lo "0.000000"; conf_hi "0.000000"; cov "0.000000";
Chr5	Cufflinks	transcript	5679982	5685961	375	+	.	gene_id "CUFF.6444"; transcript_id "CUFF.6444.1"; FPKM "0.7893734338"; frac "0.144480"; conf_lo "0.466536"; conf_hi "1.112211"; cov "4.628166"; full_read_support "yes";
Chr5	Cufflinks	exon	5679982	5680407	375	+	.	gene_id "CUFF.6444"; transcript_id "CUFF.6444.1"; exon_number "1"; FPKM "0.7893734338"; frac "0.144480"; conf_lo "0.466536"; conf_hi "1.112211"; cov "4.628166";
Chr5	Cufflinks	exon	5680523	5680661	375	+	.	gene_id "CUFF.6444"; transcript_id "CUFF.6444.1"; exon_number "2"; FPKM "0.7893734338"; frac "0.144480"; conf_lo "0.466536"; conf_hi "1.112211"; cov "4.628166";
Chr5	Cufflinks	exon	5681073	5681404	375	+	.	gene_id "CUFF.6444"; transcript_id "CUFF.6444.1"; exon_number "3"; FPKM "0.7893734338"; frac "0.144480"; conf_lo "0.466536"; conf_hi "1.112211"; cov "4.628166";
Chr5	Cufflinks	exon	5681666	5681747	375	+	.	gene_id "CUFF.6444"; transcript_id "CUFF.6444.1"; exon_number "4"; FPKM "0.7893734338"; frac "0.144480"; conf_lo "0.466536"; conf_hi "1.112211"; cov "4.628166";
Chr5	Cufflinks	exon	5681823	5682084	375	+	.	gene_id "CUFF.6444"; transcript_id "CUFF.6444.1"; exon_number "5"; FPKM "0.7893734338"; frac "0.144480"; conf_lo "0.466536"; conf_hi "1.112211"; cov "4.628166";
Chr5	Cufflinks	exon	5682389	5682447	375	+	.	gene_id "CUFF.6444"; transcript_id "CUFF.6444.1"; exon_number "6"; FPKM "0.7893734338"; frac "0.144480"; conf_lo "0.466536"; conf_hi "1.112211"; cov "4.628166";
Chr5	Cufflinks	exon	5682592	5682681	375	+	.	gene_id "CUFF.6444"; transcript_id "CUFF.6444.1"; exon_number "7"; FPKM "0.7893734338"; frac "0.144480"; conf_lo "0.466536"; conf_hi "1.112211"; cov "4.628166";
Chr5	Cufflinks	exon	5682817	5682908	375	+	.	gene_id "CUFF.6444"; transcript_id "CUFF.6444.1"; exon_number "8"; FPKM "0.7893734338"; frac "0.144480"; conf_lo "0.466536"; conf_hi "1.112211"; cov "4.628166";
Chr5	Cufflinks	exon	5683009	5683107	375	+	.	gene_id "CUFF.6444"; transcript_id "CUFF.6444.1"; exon_number "9"; FPKM "0.7893734338"; frac "0.144480"; conf_lo "0.466536"; conf_hi "1.112211"; cov "4.628166";
Chr5	Cufflinks	exon	5683227	5683304	375	+	.	gene_id "CUFF.6444"; transcript_id "CUFF.6444.1"; exon_number "10"; FPKM "0.7893734338"; frac "0.144480"; conf_lo "0.466536"; conf_hi "1.112211"; cov "4.628166";
Chr5	Cufflinks	exon	5683517	5683601	375	+	.	gene_id "CUFF.6444"; transcript_id "CUFF.6444.1"; exon_number "11"; FPKM "0.7893734338"; frac "0.144480"; conf_lo "0.466536"; conf_hi "1.112211"; cov "4.628166";
Chr5	Cufflinks	exon	5683680	5683738	375	+	.	gene_id "CUFF.6444"; transcript_id "CUFF.6444.1"; exon_number "12"; FPKM "0.7893734338"; frac "0.144480"; conf_lo "0.466536"; conf_hi "1.112211"; cov "4.628166";
Chr5	Cufflinks	exon	5683854	5683923	375	+	.	gene_id "CUFF.6444"; transcript_id "CUFF.6444.1"; exon_number "13"; FPKM "0.7893734338"; frac "0.144480"; conf_lo "0.466536"; conf_hi "1.112211"; cov "4.628166";
Chr5	Cufflinks	exon	5684060	5684151	375	+	.	gene_id "CUFF.6444"; transcript_id "CUFF.6444.1"; exon_number "14"; FPKM "0.7893734338"; frac "0.144480"; conf_lo "0.466536"; conf_hi "1.112211"; cov "4.628166";
Chr5	Cufflinks	exon	5684320	5684382	375	+	.	gene_id "CUFF.6444"; transcript_id "CUFF.6444.1"; exon_number "15"; FPKM "0.7893734338"; frac "0.144480"; conf_lo "0.466536"; conf_hi "1.112211"; cov "4.628166";
Chr5	Cufflinks	exon	5684461	5684527	375	+	.	gene_id "CUFF.6444"; transcript_id "CUFF.6444.1"; exon_number "16"; FPKM "0.7893734338"; frac "0.144480"; conf_lo "0.466536"; conf_hi "1.112211"; cov "4.628166";
Chr5	Cufflinks	exon	5684668	5684901	375	+	.	gene_id "CUFF.6444"; transcript_id "CUFF.6444.1"; exon_number "17"; FPKM "0.7893734338"; frac "0.144480"; conf_lo "0.466536"; conf_hi "1.112211"; cov "4.628166";
Chr5	Cufflinks	exon	5685037	5685163	375	+	.	gene_id "CUFF.6444"; transcript_id "CUFF.6444.1"; exon_number "18"; FPKM "0.7893734338"; frac "0.144480"; conf_lo "0.466536"; conf_hi "1.112211"; cov "4.628166";
Chr5	Cufflinks	exon	5685247	5685389	375	+	.	gene_id "CUFF.6444"; transcript_id "CUFF.6444.1"; exon_number "19"; FPKM "0.7893734338"; frac "0.144480"; conf_lo "0.466536"; conf_hi "1.112211"; cov "4.628166";
Chr5	Cufflinks	exon	5685484	5685961	375	+	.	gene_id "CUFF.6444"; transcript_id "CUFF.6444.1"; exon_number "20"; FPKM "0.7893734338"; frac "0.144480"; conf_lo "0.466536"; conf_hi "1.112211"; cov "4.628166";
Chr5	Cufflinks	transcript	5679982	5685961	930	+	.	gene_id "CUFF.6444"; transcript_id "CUFF.6444.2"; FPKM "1.9571098507"; frac "0.358462"; conf_lo "1.492150"; conf_hi "2.422070"; cov "11.474708"; full_read_support "yes";
Chr5	Cufflinks	exon	5679982	5680407	930	+	.	gene_id "CUFF.6444"; transcript_id "CUFF.6444.2"; exon_number "1"; FPKM "1.9571098507"; frac "0.358462"; conf_lo "1.492150"; conf_hi "2.422070"; cov "11.474708";
Chr5	Cufflinks	exon	5680523	5680661	930	+	.	gene_id "CUFF.6444"; transcript_id "CUFF.6444.2"; exon_number "2"; FPKM "1.9571098507"; frac "0.358462"; conf_lo "1.492150"; conf_hi "2.422070"; cov "11.474708";
Chr5	Cufflinks	exon	5681073	5681404	930	+	.	gene_id "CUFF.6444"; transcript_id "CUFF.6444.2"; exon_number "3"; FPKM "1.9571098507"; frac "0.358462"; conf_lo "1.492150"; conf_hi "2.422070"; cov "11.474708";
Chr5	Cufflinks	exon	5681666	5681747	930	+	.	gene_id "CUFF.6444"; transcript_id "CUFF.6444.2"; exon_number "4"; FPKM "1.9571098507"; frac "0.358462"; conf_lo "1.492150"; conf_hi "2.422070"; cov "11.474708";
Chr5	Cufflinks	exon	5681823	5682084	930	+	.	gene_id "CUFF.6444"; transcript_id "CUFF.6444.2"; exon_number "5"; FPKM "1.9571098507"; frac "0.358462"; conf_lo "1.492150"; conf_hi "2.422070"; cov "11.474708";
Chr5	Cufflinks	exon	5682389	5682447	930	+	.	gene_id "CUFF.6444"; transcript_id "CUFF.6444.2"; exon_number "6"; FPKM "1.9571098507"; frac "0.358462"; conf_lo "1.492150"; conf_hi "2.422070"; cov "11.474708";
Chr5	Cufflinks	exon	5682592	5682681	930	+	.	gene_id "CUFF.6444"; transcript_id "CUFF.6444.2"; exon_number "7"; FPKM "1.9571098507"; frac "0.358462"; conf_lo "1.492150"; conf_hi "2.422070"; cov "11.474708";
Chr5	Cufflinks	exon	5682817	5682908	930	+	.	gene_id "CUFF.6444"; transcript_id "CUFF.6444.2"; exon_number "8"; FPKM "1.9571098507"; frac "0.358462"; conf_lo "1.492150"; conf_hi "2.422070"; cov "11.474708";
Chr5	Cufflinks	exon	5683009	5683107	930	+	.	gene_id "CUFF.6444"; transcript_id "CUFF.6444.2"; exon_number "9"; FPKM "1.9571098507"; frac "0.358462"; conf_lo "1.492150"; conf_hi "2.422070"; cov "11.474708";
Chr5	Cufflinks	exon	5683227	5683306	930	+	.	gene_id "CUFF.6444"; transcript_id "CUFF.6444.2"; exon_number "10"; FPKM "1.9571098507"; frac "0.358462"; conf_lo "1.492150"; conf_hi "2.422070"; cov "11.474708";
Chr5	Cufflinks	exon	5683517	5683601	930	+	.	gene_id "CUFF.6444"; transcript_id "CUFF.6444.2"; exon_number "11"; FPKM "1.9571098507"; frac "0.358462"; conf_lo "1.492150"; conf_hi "2.422070"; cov "11.474708";
Chr5	Cufflinks	exon	5683680	5683738	930	+	.	gene_id "CUFF.6444"; transcript_id "CUFF.6444.2"; exon_number "12"; FPKM "1.9571098507"; frac "0.358462"; conf_lo "1.492150"; conf_hi "2.422070"; cov "11.474708";
Chr5	Cufflinks	exon	5683854	5683923	930	+	.	gene_id "CUFF.6444"; transcript_id "CUFF.6444.2"; exon_number "13"; FPKM "1.9571098507"; frac "0.358462"; conf_lo "1.492150"; conf_hi "2.422070"; cov "11.474708";
Chr5	Cufflinks	exon	5684060	5684151	930	+	.	gene_id "CUFF.6444"; transcript_id "CUFF.6444.2"; exon_number "14"; FPKM "1.9571098507"; frac "0.358462"; conf_lo "1.492150"; conf_hi "2.422070"; cov "11.474708";
Chr5	Cufflinks	exon	5684320	5684382	930	+	.	gene_id "CUFF.6444"; transcript_id "CUFF.6444.2"; exon_number "15"; FPKM "1.9571098507"; frac "0.358462"; conf_lo "1.492150"; conf_hi "2.422070"; cov "11.474708";
Chr5	Cufflinks	exon	5684461	5684527	930	+	.	gene_id "CUFF.6444"; transcript_id "CUFF.6444.2"; exon_number "16"; FPKM "1.9571098507"; frac "0.358462"; conf_lo "1.492150"; conf_hi "2.422070"; cov "11.474708";
Chr5	Cufflinks	exon	5684668	5684901	930	+	.	gene_id "CUFF.6444"; transcript_id "CUFF.6444.2"; exon_number "17"; FPKM "1.9571098507"; frac "0.358462"; conf_lo "1.492150"; conf_hi "2.422070"; cov "11.474708";
Chr5	Cufflinks	exon	5685037	5685153	930	+	.	gene_id "CUFF.6444"; transcript_id "CUFF.6444.2"; exon_number "18"; FPKM "1.9571098507"; frac "0.358462"; conf_lo "1.492150"; conf_hi "2.422070"; cov "11.474708";
Chr5	Cufflinks	exon	5685237	5685389	930	+	.	gene_id "CUFF.6444"; transcript_id "CUFF.6444.2"; exon_number "19"; FPKM "1.9571098507"; frac "0.358462"; conf_lo "1.492150"; conf_hi "2.422070"; cov "11.474708";
Chr5	Cufflinks	exon	5685484	5685961	930	+	.	gene_id "CUFF.6444"; transcript_id "CUFF.6444.2"; exon_number "20"; FPKM "1.9571098507"; frac "0.358462"; conf_lo "1.492150"; conf_hi "2.422070"; cov "11.474708";
Chr5	Cufflinks	transcript	5679983	5685961	448	+	.	gene_id "CUFF.6444"; transcript_id "CUFF.6444.3"; FPKM "0.9422729820"; frac "0.162038"; conf_lo "0.581014"; conf_hi "1.303532"; cov "5.524630"; full_read_support "yes";
Chr5	Cufflinks	exon	5679983	5680407	448	+	.	gene_id "CUFF.6444"; transcript_id "CUFF.6444.3"; exon_number "1"; FPKM "0.9422729820"; frac "0.162038"; conf_lo "0.581014"; conf_hi "1.303532"; cov "5.524630";
Chr5	Cufflinks	exon	5680523	5680661	448	+	.	gene_id "CUFF.6444"; transcript_id "CUFF.6444.3"; exon_number "2"; FPKM "0.9422729820"; frac "0.162038"; conf_lo "0.581014"; conf_hi "1.303532"; cov "5.524630";
Chr5	Cufflinks	exon	5681245	5681404	448	+	.	gene_id "CUFF.6444"; transcript_id "CUFF.6444.3"; exon_number "3"; FPKM "0.9422729820"; frac "0.162038"; conf_lo "0.581014"; conf_hi "1.303532"; cov "5.524630";
Chr5	Cufflinks	exon	5681666	5681747	448	+	.	gene_id "CUFF.6444"; transcript_id "CUFF.6444.3"; exon_number "4"; FPKM "0.9422729820"; frac "0.162038"; conf_lo "0.581014"; conf_hi "1.303532"; cov "5.524630";
Chr5	Cufflinks	exon	5681823	5682083	448	+	.	gene_id "CUFF.6444"; transcript_id "CUFF.6444.3"; exon_number "5"; FPKM "0.9422729820"; frac "0.162038"; conf_lo "0.581014"; conf_hi "1.303532"; cov "5.524630";
Chr5	Cufflinks	exon	5682389	5682447	448	+	.	gene_id "CUFF.6444"; transcript_id "CUFF.6444.3"; exon_number "6"; FPKM "0.9422729820"; frac "0.162038"; conf_lo "0.581014"; conf_hi "1.303532"; cov "5.524630";
Chr5	Cufflinks	exon	5682592	5682681	448	+	.	gene_id "CUFF.6444"; transcript_id "CUFF.6444.3"; exon_number "7"; FPKM "0.9422729820"; frac "0.162038"; conf_lo "0.581014"; conf_hi "1.303532"; cov "5.524630";
Chr5	Cufflinks	exon	5682817	5682908	448	+	.	gene_id "CUFF.6444"; transcript_id "CUFF.6444.3"; exon_number "8"; FPKM "0.9422729820"; frac "0.162038"; conf_lo "0.581014"; conf_hi "1.303532"; cov "5.524630";
Chr5	Cufflinks	exon	5683009	5683107	448	+	.	gene_id "CUFF.6444"; transcript_id "CUFF.6444.3"; exon_number "9"; FPKM "0.9422729820"; frac "0.162038"; conf_lo "0.581014"; conf_hi "1.303532"; cov "5.524630";
Chr5	Cufflinks	exon	5683227	5683304	448	+	.	gene_id "CUFF.6444"; transcript_id "CUFF.6444.3"; exon_number "10"; FPKM "0.9422729820"; frac "0.162038"; conf_lo "0.581014"; conf_hi "1.303532"; cov "5.524630";
Chr5	Cufflinks	exon	5683517	5683601	448	+	.	gene_id "CUFF.6444"; transcript_id "CUFF.6444.3"; exon_number "11"; FPKM "0.9422729820"; frac "0.162038"; conf_lo "0.581014"; conf_hi "1.303532"; cov "5.524630";
Chr5	Cufflinks	exon	5683680	5683738	448	+	.	gene_id "CUFF.6444"; transcript_id "CUFF.6444.3"; exon_number "12"; FPKM "0.9422729820"; frac "0.162038"; conf_lo "0.581014"; conf_hi "1.303532"; cov "5.524630";
Chr5	Cufflinks	exon	5683854	5683923	448	+	.	gene_id "CUFF.6444"; transcript_id "CUFF.6444.3"; exon_number "13"; FPKM "0.9422729820"; frac "0.162038"; conf_lo "0.581014"; conf_hi "1.303532"; cov "5.524630";
Chr5	Cufflinks	exon	5684060	5684151	448	+	.	gene_id "CUFF.6444"; transcript_id "CUFF.6444.3"; exon_number "14"; FPKM "0.9422729820"; frac "0.162038"; conf_lo "0.581014"; conf_hi "1.303532"; cov "5.524630";
Chr5	Cufflinks	exon	5684320	5684382	448	+	.	gene_id "CUFF.6444"; transcript_id "CUFF.6444.3"; exon_number "15"; FPKM "0.9422729820"; frac "0.162038"; conf_lo "0.581014"; conf_hi "1.303532"; cov "5.524630";
Chr5	Cufflinks	exon	5684461	5684527	448	+	.	gene_id "CUFF.6444"; transcript_id "CUFF.6444.3"; exon_number "16"; FPKM "0.9422729820"; frac "0.162038"; conf_lo "0.581014"; conf_hi "1.303532"; cov "5.524630";
Chr5	Cufflinks	exon	5684668	5684901	448	+	.	gene_id "CUFF.6444"; transcript_id "CUFF.6444.3"; exon_number "17"; FPKM "0.9422729820"; frac "0.162038"; conf_lo "0.581014"; conf_hi "1.303532"; cov "5.524630";
Chr5	Cufflinks	exon	5685037	5685153	448	+	.	gene_id "CUFF.6444"; transcript_id "CUFF.6444.3"; exon_number "18"; FPKM "0.9422729820"; frac "0.162038"; conf_lo "0.581014"; conf_hi "1.303532"; cov "5.524630";
Chr5	Cufflinks	exon	5685237	5685389	448	+	.	gene_id "CUFF.6444"; transcript_id "CUFF.6444.3"; exon_number "19"; FPKM "0.9422729820"; frac "0.162038"; conf_lo "0.581014"; conf_hi "1.303532"; cov "5.524630";
Chr5	Cufflinks	exon	5685484	5685961	448	+	.	gene_id "CUFF.6444"; transcript_id "CUFF.6444.3"; exon_number "20"; FPKM "0.9422729820"; frac "0.162038"; conf_lo "0.581014"; conf_hi "1.303532"; cov "5.524630";
Chr5	Cufflinks	transcript	5679991	5685597	1000	+	.	gene_id "CUFF.6444"; transcript_id "AT5G17270.1"; FPKM "2.1029645842"; frac "0.335020"; conf_lo "1.525083"; conf_hi "2.680846"; cov "12.329867"; full_read_support "yes";
Chr5	Cufflinks	exon	5679991	5680407	1000	+	.	gene_id "CUFF.6444"; transcript_id "AT5G17270.1"; exon_number "1"; FPKM "2.1029645842"; frac "0.335020"; conf_lo "1.525083"; conf_hi "2.680846"; cov "12.329867";
Chr5	Cufflinks	exon	5680523	5680661	1000	+	.	gene_id "CUFF.6444"; transcript_id "AT5G17270.1"; exon_number "2"; FPKM "2.1029645842"; frac "0.335020"; conf_lo "1.525083"; conf_hi "2.680846"; cov "12.329867";
Chr5	Cufflinks	exon	5681073	5681404	1000	+	.	gene_id "CUFF.6444"; transcript_id "AT5G17270.1"; exon_number "3"; FPKM "2.1029645842"; frac "0.335020"; conf_lo "1.525083"; conf_hi "2.680846"; cov "12.329867";
Chr5	Cufflinks	exon	5681666	5681747	1000	+	.	gene_id "CUFF.6444"; transcript_id "AT5G17270.1"; exon_number "4"; FPKM "2.1029645842"; frac "0.335020"; conf_lo "1.525083"; conf_hi "2.680846"; cov "12.329867";
Chr5	Cufflinks	exon	5681823	5682084	1000	+	.	gene_id "CUFF.6444"; transcript_id "AT5G17270.1"; exon_number "5"; FPKM "2.1029645842"; frac "0.335020"; conf_lo "1.525083"; conf_hi "2.680846"; cov "12.329867";
Chr5	Cufflinks	exon	5682389	5682447	1000	+	.	gene_id "CUFF.6444"; transcript_id "AT5G17270.1"; exon_number "6"; FPKM "2.1029645842"; frac "0.335020"; conf_lo "1.525083"; conf_hi "2.680846"; cov "12.329867";
Chr5	Cufflinks	exon	5682592	5682681	1000	+	.	gene_id "CUFF.6444"; transcript_id "AT5G17270.1"; exon_number "7"; FPKM "2.1029645842"; frac "0.335020"; conf_lo "1.525083"; conf_hi "2.680846"; cov "12.329867";
Chr5	Cufflinks	exon	5682817	5682908	1000	+	.	gene_id "CUFF.6444"; transcript_id "AT5G17270.1"; exon_number "8"; FPKM "2.1029645842"; frac "0.335020"; conf_lo "1.525083"; conf_hi "2.680846"; cov "12.329867";
Chr5	Cufflinks	exon	5683009	5683107	1000	+	.	gene_id "CUFF.6444"; transcript_id "AT5G17270.1"; exon_number "9"; FPKM "2.1029645842"; frac "0.335020"; conf_lo "1.525083"; conf_hi "2.680846"; cov "12.329867";
Chr5	Cufflinks	exon	5683227	5683304	1000	+	.	gene_id "CUFF.6444"; transcript_id "AT5G17270.1"; exon_number "10"; FPKM "2.1029645842"; frac "0.335020"; conf_lo "1.525083"; conf_hi "2.680846"; cov "12.329867";
Chr5	Cufflinks	exon	5683517	5683601	1000	+	.	gene_id "CUFF.6444"; transcript_id "AT5G17270.1"; exon_number "11"; FPKM "2.1029645842"; frac "0.335020"; conf_lo "1.525083"; conf_hi "2.680846"; cov "12.329867";
Chr5	Cufflinks	exon	5683680	5683738	1000	+	.	gene_id "CUFF.6444"; transcript_id "AT5G17270.1"; exon_number "12"; FPKM "2.1029645842"; frac "0.335020"; conf_lo "1.525083"; conf_hi "2.680846"; cov "12.329867";
Chr5	Cufflinks	exon	5683854	5683923	1000	+	.	gene_id "CUFF.6444"; transcript_id "AT5G17270.1"; exon_number "13"; FPKM "2.1029645842"; frac "0.335020"; conf_lo "1.525083"; conf_hi "2.680846"; cov "12.329867";
Chr5	Cufflinks	exon	5684060	5684151	1000	+	.	gene_id "CUFF.6444"; transcript_id "AT5G17270.1"; exon_number "14"; FPKM "2.1029645842"; frac "0.335020"; conf_lo "1.525083"; conf_hi "2.680846"; cov "12.329867";
Chr5	Cufflinks	exon	5684320	5684382	1000	+	.	gene_id "CUFF.6444"; transcript_id "AT5G17270.1"; exon_number "15"; FPKM "2.1029645842"; frac "0.335020"; conf_lo "1.525083"; conf_hi "2.680846"; cov "12.329867";
Chr5	Cufflinks	exon	5684461	5684527	1000	+	.	gene_id "CUFF.6444"; transcript_id "AT5G17270.1"; exon_number "16"; FPKM "2.1029645842"; frac "0.335020"; conf_lo "1.525083"; conf_hi "2.680846"; cov "12.329867";
Chr5	Cufflinks	exon	5684668	5684901	1000	+	.	gene_id "CUFF.6444"; transcript_id "AT5G17270.1"; exon_number "17"; FPKM "2.1029645842"; frac "0.335020"; conf_lo "1.525083"; conf_hi "2.680846"; cov "12.329867";
Chr5	Cufflinks	exon	5685037	5685153	1000	+	.	gene_id "CUFF.6444"; transcript_id "AT5G17270.1"; exon_number "18"; FPKM "2.1029645842"; frac "0.335020"; conf_lo "1.525083"; conf_hi "2.680846"; cov "12.329867";
Chr5	Cufflinks	exon	5685237	5685389	1000	+	.	gene_id "CUFF.6444"; transcript_id "AT5G17270.1"; exon_number "19"; FPKM "2.1029645842"; frac "0.335020"; conf_lo "1.525083"; conf_hi "2.680846"; cov "12.329867";
Chr5	Cufflinks	exon	5685484	5685597	1000	+	.	gene_id "CUFF.6444"; transcript_id "AT5G17270.1"; exon_number "20"; FPKM "2.1029645842"; frac "0.335020"; conf_lo "1.525083"; conf_hi "2.680846"; cov "12.329867";
Chr5	Cufflinks	transcript	5680664	5681071	1000	+	.	gene_id "CUFF.6445"; transcript_id "CUFF.6445.1"; FPKM "2.4425217053"; frac "1.000000"; conf_lo "0.865416"; conf_hi "4.019627"; cov "14.354120"; full_read_support "yes";
Chr5	Cufflinks	exon	5680664	5681071	1000	+	.	gene_id "CUFF.6445"; transcript_id "CUFF.6445.1"; exon_number "1"; FPKM "2.4425217053"; frac "1.000000"; conf_lo "0.865416"; conf_hi "4.019627"; cov "14.354120";
Chr5	Cufflinks	transcript	5686299	5686895	1000	+	.	gene_id "CUFF.6446"; transcript_id "AT5G17280.1"; FPKM "32.8768490133"; frac "0.727848"; conf_lo "28.506302"; conf_hi "37.247396"; cov "192.916698"; full_read_support "yes";
Chr5	Cufflinks	exon	5686299	5686895	1000	+	.	gene_id "CUFF.6446"; transcript_id "AT5G17280.1"; exon_number "1"; FPKM "32.8768490133"; frac "0.727848"; conf_lo "28.506302"; conf_hi "37.247396"; cov "192.916698";
Chr5	Cufflinks	transcript	5686945	5689900	1000	-	.	gene_id "CUFF.6447"; transcript_id "AT5G17290.1"; FPKM "4.4104774743"; frac "0.272152"; conf_lo "3.480523"; conf_hi "5.340432"; cov "25.880058"; full_read_support "yes";
Chr5	Cufflinks	exon	5686945	5687422	1000	-	.	gene_id "CUFF.6447"; transcript_id "AT5G17290.1"; exon_number "1"; FPKM "4.4104774743"; frac "0.272152"; conf_lo "3.480523"; conf_hi "5.340432"; cov "25.880058";
Chr5	Cufflinks	exon	5687565	5687696	1000	-	.	gene_id "CUFF.6447"; transcript_id "AT5G17290.1"; exon_number "2"; FPKM "4.4104774743"; frac "0.272152"; conf_lo "3.480523"; conf_hi "5.340432"; cov "25.880058";
Chr5	Cufflinks	exon	5687982	5688125	1000	-	.	gene_id "CUFF.6447"; transcript_id "AT5G17290.1"; exon_number "3"; FPKM "4.4104774743"; frac "0.272152"; conf_lo "3.480523"; conf_hi "5.340432"; cov "25.880058";
Chr5	Cufflinks	exon	5688347	5688434	1000	-	.	gene_id "CUFF.6447"; transcript_id "AT5G17290.1"; exon_number "4"; FPKM "4.4104774743"; frac "0.272152"; conf_lo "3.480523"; conf_hi "5.340432"; cov "25.880058";
Chr5	Cufflinks	exon	5688839	5688928	1000	-	.	gene_id "CUFF.6447"; transcript_id "AT5G17290.1"; exon_number "5"; FPKM "4.4104774743"; frac "0.272152"; conf_lo "3.480523"; conf_hi "5.340432"; cov "25.880058";
Chr5	Cufflinks	exon	5689179	5689245	1000	-	.	gene_id "CUFF.6447"; transcript_id "AT5G17290.1"; exon_number "6"; FPKM "4.4104774743"; frac "0.272152"; conf_lo "3.480523"; conf_hi "5.340432"; cov "25.880058";
Chr5	Cufflinks	exon	5689338	5689462	1000	-	.	gene_id "CUFF.6447"; transcript_id "AT5G17290.1"; exon_number "7"; FPKM "4.4104774743"; frac "0.272152"; conf_lo "3.480523"; conf_hi "5.340432"; cov "25.880058";
Chr5	Cufflinks	exon	5689717	5689900	1000	-	.	gene_id "CUFF.6447"; transcript_id "AT5G17290.1"; exon_number "8"; FPKM "4.4104774743"; frac "0.272152"; conf_lo "3.480523"; conf_hi "5.340432"; cov "25.880058";
Chr5	Cufflinks	transcript	5690227	5692918	274	-	.	gene_id "CUFF.6448"; transcript_id "CUFF.6448.1"; FPKM "0.6131626768"; frac "0.210370"; conf_lo "0.239637"; conf_hi "0.986688"; cov "3.599716"; full_read_support "yes";
Chr5	Cufflinks	exon	5690227	5690977	274	-	.	gene_id "CUFF.6448"; transcript_id "CUFF.6448.1"; exon_number "1"; FPKM "0.6131626768"; frac "0.210370"; conf_lo "0.239637"; conf_hi "0.986688"; cov "3.599716";
Chr5	Cufflinks	exon	5691074	5691388	274	-	.	gene_id "CUFF.6448"; transcript_id "CUFF.6448.1"; exon_number "2"; FPKM "0.6131626768"; frac "0.210370"; conf_lo "0.239637"; conf_hi "0.986688"; cov "3.599716";
Chr5	Cufflinks	exon	5691699	5691810	274	-	.	gene_id "CUFF.6448"; transcript_id "CUFF.6448.1"; exon_number "3"; FPKM "0.6131626768"; frac "0.210370"; conf_lo "0.239637"; conf_hi "0.986688"; cov "3.599716";
Chr5	Cufflinks	exon	5691892	5691990	274	-	.	gene_id "CUFF.6448"; transcript_id "CUFF.6448.1"; exon_number "4"; FPKM "0.6131626768"; frac "0.210370"; conf_lo "0.239637"; conf_hi "0.986688"; cov "3.599716";
Chr5	Cufflinks	exon	5692403	5692918	274	-	.	gene_id "CUFF.6448"; transcript_id "CUFF.6448.1"; exon_number "5"; FPKM "0.6131626768"; frac "0.210370"; conf_lo "0.239637"; conf_hi "0.986688"; cov "3.599716";
Chr5	Cufflinks	transcript	5690227	5692902	1000	-	.	gene_id "CUFF.6448"; transcript_id "AT5G17300.1"; FPKM "2.2369608339"; frac "0.789630"; conf_lo "1.646291"; conf_hi "2.827630"; cov "13.132605"; full_read_support "yes";
Chr5	Cufflinks	exon	5690227	5690977	1000	-	.	gene_id "CUFF.6448"; transcript_id "AT5G17300.1"; exon_number "1"; FPKM "2.2369608339"; frac "0.789630"; conf_lo "1.646291"; conf_hi "2.827630"; cov "13.132605";
Chr5	Cufflinks	exon	5691074	5691388	1000	-	.	gene_id "CUFF.6448"; transcript_id "AT5G17300.1"; exon_number "2"; FPKM "2.2369608339"; frac "0.789630"; conf_lo "1.646291"; conf_hi "2.827630"; cov "13.132605";
Chr5	Cufflinks	exon	5691551	5691612	1000	-	.	gene_id "CUFF.6448"; transcript_id "AT5G17300.1"; exon_number "3"; FPKM "2.2369608339"; frac "0.789630"; conf_lo "1.646291"; conf_hi "2.827630"; cov "13.132605";
Chr5	Cufflinks	exon	5691699	5691810	1000	-	.	gene_id "CUFF.6448"; transcript_id "AT5G17300.1"; exon_number "4"; FPKM "2.2369608339"; frac "0.789630"; conf_lo "1.646291"; conf_hi "2.827630"; cov "13.132605";
Chr5	Cufflinks	exon	5691892	5691990	1000	-	.	gene_id "CUFF.6448"; transcript_id "AT5G17300.1"; exon_number "5"; FPKM "2.2369608339"; frac "0.789630"; conf_lo "1.646291"; conf_hi "2.827630"; cov "13.132605";
Chr5	Cufflinks	exon	5692403	5692902	1000	-	.	gene_id "CUFF.6448"; transcript_id "AT5G17300.1"; exon_number "6"; FPKM "2.2369608339"; frac "0.789630"; conf_lo "1.646291"; conf_hi "2.827630"; cov "13.132605";
Chr5	Cufflinks	transcript	5696645	5700922	1000	-	.	gene_id "CUFF.6449"; transcript_id "AT5G17310.2"; FPKM "6.9510302126"; frac "0.889684"; conf_lo "5.928576"; conf_hi "7.973484"; cov "40.820219"; full_read_support "yes";
Chr5	Cufflinks	exon	5696645	5696981	1000	-	.	gene_id "CUFF.6449"; transcript_id "AT5G17310.2"; exon_number "1"; FPKM "6.9510302126"; frac "0.889684"; conf_lo "5.928576"; conf_hi "7.973484"; cov "40.820219";
Chr5	Cufflinks	exon	5697070	5697246	1000	-	.	gene_id "CUFF.6449"; transcript_id "AT5G17310.2"; exon_number "2"; FPKM "6.9510302126"; frac "0.889684"; conf_lo "5.928576"; conf_hi "7.973484"; cov "40.820219";
Chr5	Cufflinks	exon	5697342	5697440	1000	-	.	gene_id "CUFF.6449"; transcript_id "AT5G17310.2"; exon_number "3"; FPKM "6.9510302126"; frac "0.889684"; conf_lo "5.928576"; conf_hi "7.973484"; cov "40.820219";
Chr5	Cufflinks	exon	5697533	5697616	1000	-	.	gene_id "CUFF.6449"; transcript_id "AT5G17310.2"; exon_number "4"; FPKM "6.9510302126"; frac "0.889684"; conf_lo "5.928576"; conf_hi "7.973484"; cov "40.820219";
Chr5	Cufflinks	exon	5697702	5697758	1000	-	.	gene_id "CUFF.6449"; transcript_id "AT5G17310.2"; exon_number "5"; FPKM "6.9510302126"; frac "0.889684"; conf_lo "5.928576"; conf_hi "7.973484"; cov "40.820219";
Chr5	Cufflinks	exon	5697836	5697911	1000	-	.	gene_id "CUFF.6449"; transcript_id "AT5G17310.2"; exon_number "6"; FPKM "6.9510302126"; frac "0.889684"; conf_lo "5.928576"; conf_hi "7.973484"; cov "40.820219";
Chr5	Cufflinks	exon	5697999	5698051	1000	-	.	gene_id "CUFF.6449"; transcript_id "AT5G17310.2"; exon_number "7"; FPKM "6.9510302126"; frac "0.889684"; conf_lo "5.928576"; conf_hi "7.973484"; cov "40.820219";
Chr5	Cufflinks	exon	5698256	5698288	1000	-	.	gene_id "CUFF.6449"; transcript_id "AT5G17310.2"; exon_number "8"; FPKM "6.9510302126"; frac "0.889684"; conf_lo "5.928576"; conf_hi "7.973484"; cov "40.820219";
Chr5	Cufflinks	exon	5698499	5698611	1000	-	.	gene_id "CUFF.6449"; transcript_id "AT5G17310.2"; exon_number "9"; FPKM "6.9510302126"; frac "0.889684"; conf_lo "5.928576"; conf_hi "7.973484"; cov "40.820219";
Chr5	Cufflinks	exon	5698730	5698787	1000	-	.	gene_id "CUFF.6449"; transcript_id "AT5G17310.2"; exon_number "10"; FPKM "6.9510302126"; frac "0.889684"; conf_lo "5.928576"; conf_hi "7.973484"; cov "40.820219";
Chr5	Cufflinks	exon	5698905	5698977	1000	-	.	gene_id "CUFF.6449"; transcript_id "AT5G17310.2"; exon_number "11"; FPKM "6.9510302126"; frac "0.889684"; conf_lo "5.928576"; conf_hi "7.973484"; cov "40.820219";
Chr5	Cufflinks	exon	5699086	5699159	1000	-	.	gene_id "CUFF.6449"; transcript_id "AT5G17310.2"; exon_number "12"; FPKM "6.9510302126"; frac "0.889684"; conf_lo "5.928576"; conf_hi "7.973484"; cov "40.820219";
Chr5	Cufflinks	exon	5699265	5699315	1000	-	.	gene_id "CUFF.6449"; transcript_id "AT5G17310.2"; exon_number "13"; FPKM "6.9510302126"; frac "0.889684"; conf_lo "5.928576"; conf_hi "7.973484"; cov "40.820219";
Chr5	Cufflinks	exon	5699402	5699479	1000	-	.	gene_id "CUFF.6449"; transcript_id "AT5G17310.2"; exon_number "14"; FPKM "6.9510302126"; frac "0.889684"; conf_lo "5.928576"; conf_hi "7.973484"; cov "40.820219";
Chr5	Cufflinks	exon	5699552	5699612	1000	-	.	gene_id "CUFF.6449"; transcript_id "AT5G17310.2"; exon_number "15"; FPKM "6.9510302126"; frac "0.889684"; conf_lo "5.928576"; conf_hi "7.973484"; cov "40.820219";
Chr5	Cufflinks	exon	5700034	5700124	1000	-	.	gene_id "CUFF.6449"; transcript_id "AT5G17310.2"; exon_number "16"; FPKM "6.9510302126"; frac "0.889684"; conf_lo "5.928576"; conf_hi "7.973484"; cov "40.820219";
Chr5	Cufflinks	exon	5700245	5700336	1000	-	.	gene_id "CUFF.6449"; transcript_id "AT5G17310.2"; exon_number "17"; FPKM "6.9510302126"; frac "0.889684"; conf_lo "5.928576"; conf_hi "7.973484"; cov "40.820219";
Chr5	Cufflinks	exon	5700638	5700685	1000	-	.	gene_id "CUFF.6449"; transcript_id "AT5G17310.2"; exon_number "18"; FPKM "6.9510302126"; frac "0.889684"; conf_lo "5.928576"; conf_hi "7.973484"; cov "40.820219";
Chr5	Cufflinks	exon	5700778	5700922	1000	-	.	gene_id "CUFF.6449"; transcript_id "AT5G17310.2"; exon_number "19"; FPKM "6.9510302126"; frac "0.889684"; conf_lo "5.928576"; conf_hi "7.973484"; cov "40.820219";
Chr5	Cufflinks	transcript	5696647	5699706	1	-	.	gene_id "CUFF.6449"; transcript_id "AT5G17310.1"; FPKM "0.0000000000"; frac "0.000000"; conf_lo "0.000000"; conf_hi "0.077534"; cov "0.000000"; full_read_support "yes";
Chr5	Cufflinks	exon	5696647	5696981	1	-	.	gene_id "CUFF.6449"; transcript_id "AT5G17310.1"; exon_number "1"; FPKM "0.0000000000"; frac "0.000000"; conf_lo "0.000000"; conf_hi "0.077534"; cov "0.000000";
Chr5	Cufflinks	exon	5697070	5697246	1	-	.	gene_id "CUFF.6449"; transcript_id "AT5G17310.1"; exon_number "2"; FPKM "0.0000000000"; frac "0.000000"; conf_lo "0.000000"; conf_hi "0.077534"; cov "0.000000";
Chr5	Cufflinks	exon	5697342	5697440	1	-	.	gene_id "CUFF.6449"; transcript_id "AT5G17310.1"; exon_number "3"; FPKM "0.0000000000"; frac "0.000000"; conf_lo "0.000000"; conf_hi "0.077534"; cov "0.000000";
Chr5	Cufflinks	exon	5697533	5697616	1	-	.	gene_id "CUFF.6449"; transcript_id "AT5G17310.1"; exon_number "4"; FPKM "0.0000000000"; frac "0.000000"; conf_lo "0.000000"; conf_hi "0.077534"; cov "0.000000";
Chr5	Cufflinks	exon	5697702	5697758	1	-	.	gene_id "CUFF.6449"; transcript_id "AT5G17310.1"; exon_number "5"; FPKM "0.0000000000"; frac "0.000000"; conf_lo "0.000000"; conf_hi "0.077534"; cov "0.000000";
Chr5	Cufflinks	exon	5697836	5697911	1	-	.	gene_id "CUFF.6449"; transcript_id "AT5G17310.1"; exon_number "6"; FPKM "0.0000000000"; frac "0.000000"; conf_lo "0.000000"; conf_hi "0.077534"; cov "0.000000";
Chr5	Cufflinks	exon	5697999	5698051	1	-	.	gene_id "CUFF.6449"; transcript_id "AT5G17310.1"; exon_number "7"; FPKM "0.0000000000"; frac "0.000000"; conf_lo "0.000000"; conf_hi "0.077534"; cov "0.000000";
Chr5	Cufflinks	exon	5698256	5698288	1	-	.	gene_id "CUFF.6449"; transcript_id "AT5G17310.1"; exon_number "8"; FPKM "0.0000000000"; frac "0.000000"; conf_lo "0.000000"; conf_hi "0.077534"; cov "0.000000";
Chr5	Cufflinks	exon	5698499	5698611	1	-	.	gene_id "CUFF.6449"; transcript_id "AT5G17310.1"; exon_number "9"; FPKM "0.0000000000"; frac "0.000000"; conf_lo "0.000000"; conf_hi "0.077534"; cov "0.000000";
Chr5	Cufflinks	exon	5698730	5698787	1	-	.	gene_id "CUFF.6449"; transcript_id "AT5G17310.1"; exon_number "10"; FPKM "0.0000000000"; frac "0.000000"; conf_lo "0.000000"; conf_hi "0.077534"; cov "0.000000";
Chr5	Cufflinks	exon	5698905	5698977	1	-	.	gene_id "CUFF.6449"; transcript_id "AT5G17310.1"; exon_number "11"; FPKM "0.0000000000"; frac "0.000000"; conf_lo "0.000000"; conf_hi "0.077534"; cov "0.000000";
Chr5	Cufflinks	exon	5699086	5699159	1	-	.	gene_id "CUFF.6449"; transcript_id "AT5G17310.1"; exon_number "12"; FPKM "0.0000000000"; frac "0.000000"; conf_lo "0.000000"; conf_hi "0.077534"; cov "0.000000";
Chr5	Cufflinks	exon	5699265	5699315	1	-	.	gene_id "CUFF.6449"; transcript_id "AT5G17310.1"; exon_number "13"; FPKM "0.0000000000"; frac "0.000000"; conf_lo "0.000000"; conf_hi "0.077534"; cov "0.000000";
Chr5	Cufflinks	exon	5699402	5699479	1	-	.	gene_id "CUFF.6449"; transcript_id "AT5G17310.1"; exon_number "14"; FPKM "0.0000000000"; frac "0.000000"; conf_lo "0.000000"; conf_hi "0.077534"; cov "0.000000";
Chr5	Cufflinks	exon	5699552	5699706	1	-	.	gene_id "CUFF.6449"; transcript_id "AT5G17310.1"; exon_number "15"; FPKM "0.0000000000"; frac "0.000000"; conf_lo "0.000000"; conf_hi "0.077534"; cov "0.000000";
Chr5	Cufflinks	transcript	5697727	5700929	191	-	.	gene_id "CUFF.6449"; transcript_id "CUFF.6449.3"; FPKM "1.3333131590"; frac "0.110316"; conf_lo "0.675629"; conf_hi "1.990998"; cov "7.829938"; full_read_support "yes";
Chr5	Cufflinks	exon	5697727	5697911	191	-	.	gene_id "CUFF.6449"; transcript_id "CUFF.6449.3"; exon_number "1"; FPKM "1.3333131590"; frac "0.110316"; conf_lo "0.675629"; conf_hi "1.990998"; cov "7.829938";
Chr5	Cufflinks	exon	5697999	5698051	191	-	.	gene_id "CUFF.6449"; transcript_id "CUFF.6449.3"; exon_number "2"; FPKM "1.3333131590"; frac "0.110316"; conf_lo "0.675629"; conf_hi "1.990998"; cov "7.829938";
Chr5	Cufflinks	exon	5698256	5698288	191	-	.	gene_id "CUFF.6449"; transcript_id "CUFF.6449.3"; exon_number "3"; FPKM "1.3333131590"; frac "0.110316"; conf_lo "0.675629"; conf_hi "1.990998"; cov "7.829938";
Chr5	Cufflinks	exon	5698499	5698611	191	-	.	gene_id "CUFF.6449"; transcript_id "CUFF.6449.3"; exon_number "4"; FPKM "1.3333131590"; frac "0.110316"; conf_lo "0.675629"; conf_hi "1.990998"; cov "7.829938";
Chr5	Cufflinks	exon	5698730	5698787	191	-	.	gene_id "CUFF.6449"; transcript_id "CUFF.6449.3"; exon_number "5"; FPKM "1.3333131590"; frac "0.110316"; conf_lo "0.675629"; conf_hi "1.990998"; cov "7.829938";
Chr5	Cufflinks	exon	5698905	5698977	191	-	.	gene_id "CUFF.6449"; transcript_id "CUFF.6449.3"; exon_number "6"; FPKM "1.3333131590"; frac "0.110316"; conf_lo "0.675629"; conf_hi "1.990998"; cov "7.829938";
Chr5	Cufflinks	exon	5699086	5699159	191	-	.	gene_id "CUFF.6449"; transcript_id "CUFF.6449.3"; exon_number "7"; FPKM "1.3333131590"; frac "0.110316"; conf_lo "0.675629"; conf_hi "1.990998"; cov "7.829938";
Chr5	Cufflinks	exon	5699265	5699315	191	-	.	gene_id "CUFF.6449"; transcript_id "CUFF.6449.3"; exon_number "8"; FPKM "1.3333131590"; frac "0.110316"; conf_lo "0.675629"; conf_hi "1.990998"; cov "7.829938";
Chr5	Cufflinks	exon	5699402	5699612	191	-	.	gene_id "CUFF.6449"; transcript_id "CUFF.6449.3"; exon_number "9"; FPKM "1.3333131590"; frac "0.110316"; conf_lo "0.675629"; conf_hi "1.990998"; cov "7.829938";
Chr5	Cufflinks	exon	5700034	5700124	191	-	.	gene_id "CUFF.6449"; transcript_id "CUFF.6449.3"; exon_number "10"; FPKM "1.3333131590"; frac "0.110316"; conf_lo "0.675629"; conf_hi "1.990998"; cov "7.829938";
Chr5	Cufflinks	exon	5700245	5700336	191	-	.	gene_id "CUFF.6449"; transcript_id "CUFF.6449.3"; exon_number "11"; FPKM "1.3333131590"; frac "0.110316"; conf_lo "0.675629"; conf_hi "1.990998"; cov "7.829938";
Chr5	Cufflinks	exon	5700638	5700685	191	-	.	gene_id "CUFF.6449"; transcript_id "CUFF.6449.3"; exon_number "12"; FPKM "1.3333131590"; frac "0.110316"; conf_lo "0.675629"; conf_hi "1.990998"; cov "7.829938";
Chr5	Cufflinks	exon	5700778	5700929	191	-	.	gene_id "CUFF.6449"; transcript_id "CUFF.6449.3"; exon_number "13"; FPKM "1.3333131590"; frac "0.110316"; conf_lo "0.675629"; conf_hi "1.990998"; cov "7.829938";
Chr5	Cufflinks	transcript	5703380	5707637	1	-	.	gene_id "AT5G17320"; transcript_id "AT5G17320.1"; FPKM "0.0000000000"; frac "0.000000"; conf_lo "0.000000"; conf_hi "0.000000"; cov "0.000000"; full_read_support "no";
Chr5	Cufflinks	exon	5703380	5703742	1	-	.	gene_id "AT5G17320"; transcript_id "AT5G17320.1"; exon_number "1"; FPKM "0.0000000000"; frac "0.000000"; conf_lo "0.000000"; conf_hi "0.000000"; cov "0.000000";
Chr5	Cufflinks	exon	5704015	5704104	1	-	.	gene_id "AT5G17320"; transcript_id "AT5G17320.1"; exon_number "2"; FPKM "0.0000000000"; frac "0.000000"; conf_lo "0.000000"; conf_hi "0.000000"; cov "0.000000";
Chr5	Cufflinks	exon	5704210	5704478	1	-	.	gene_id "AT5G17320"; transcript_id "AT5G17320.1"; exon_number "3"; FPKM "0.0000000000"; frac "0.000000"; conf_lo "0.000000"; conf_hi "0.000000"; cov "0.000000";
Chr5	Cufflinks	exon	5704656	5704842	1	-	.	gene_id "AT5G17320"; transcript_id "AT5G17320.1"; exon_number "4"; FPKM "0.0000000000"; frac "0.000000"; conf_lo "0.000000"; conf_hi "0.000000"; cov "0.000000";
Chr5	Cufflinks	exon	5705134	5705343	1	-	.	gene_id "AT5G17320"; transcript_id "AT5G17320.1"; exon_number "5"; FPKM "0.0000000000"; frac "0.000000"; conf_lo "0.000000"; conf_hi "0.000000"; cov "0.000000";
Chr5	Cufflinks	exon	5705430	5705528	1	-	.	gene_id "AT5G17320"; transcript_id "AT5G17320.1"; exon_number "6"; FPKM "0.0000000000"; frac "0.000000"; conf_lo "0.000000"; conf_hi "0.000000"; cov "0.000000";
Chr5	Cufflinks	exon	5705643	5706143	1	-	.	gene_id "AT5G17320"; transcript_id "AT5G17320.1"; exon_number "7"; FPKM "0.0000000000"; frac "0.000000"; conf_lo "0.000000"; conf_hi "0.000000"; cov "0.000000";
Chr5	Cufflinks	exon	5706912	5707103	1	-	.	gene_id "AT5G17320"; transcript_id "AT5G17320.1"; exon_number "8"; FPKM "0.0000000000"; frac "0.000000"; conf_lo "0.000000"; conf_hi "0.000000"; cov "0.000000";
Chr5	Cufflinks	exon	5707302	5707419	1	-	.	gene_id "AT5G17320"; transcript_id "AT5G17320.1"; exon_number "9"; FPKM "0.0000000000"; frac "0.000000"; conf_lo "0.000000"; conf_hi "0.000000"; cov "0.000000";
Chr5	Cufflinks	exon	5707510	5707637	1	-	.	gene_id "AT5G17320"; transcript_id "AT5G17320.1"; exon_number "10"; FPKM "0.0000000000"; frac "0.000000"; conf_lo "0.000000"; conf_hi "0.000000"; cov "0.000000";
Chr5	Cufflinks	transcript	5711012	5715075	1000	+	.	gene_id "CUFF.6450"; transcript_id "AT5G17330.1"; FPKM "30.1146772899"; frac "1.000000"; conf_lo "27.814262"; conf_hi "32.415093"; cov "176.822479"; full_read_support "yes";
Chr5	Cufflinks	exon	5711012	5711226	1000	+	.	gene_id "CUFF.6450"; transcript_id "AT5G17330.1"; exon_number "1"; FPKM "30.1146772899"; frac "1.000000"; conf_lo "27.814262"; conf_hi "32.415093"; cov "176.822479";
Chr5	Cufflinks	exon	5711310	5711514	1000	+	.	gene_id "CUFF.6450"; transcript_id "AT5G17330.1"; exon_number "2"; FPKM "30.1146772899"; frac "1.000000"; conf_lo "27.814262"; conf_hi "32.415093"; cov "176.822479";
Chr5	Cufflinks	exon	5712838	5713038	1000	+	.	gene_id "CUFF.6450"; transcript_id "AT5G17330.1"; exon_number "3"; FPKM "30.1146772899"; frac "1.000000"; conf_lo "27.814262"; conf_hi "32.415093"; cov "176.822479";
Chr5	Cufflinks	exon	5713117	5713331	1000	+	.	gene_id "CUFF.6450"; transcript_id "AT5G17330.1"; exon_number "4"; FPKM "30.1146772899"; frac "1.000000"; conf_lo "27.814262"; conf_hi "32.415093"; cov "176.822479";
Chr5	Cufflinks	exon	5713420	5713673	1000	+	.	gene_id "CUFF.6450"; transcript_id "AT5G17330.1"; exon_number "5"; FPKM "30.1146772899"; frac "1.000000"; conf_lo "27.814262"; conf_hi "32.415093"; cov "176.822479";
Chr5	Cufflinks	exon	5714072	5714124	1000	+	.	gene_id "CUFF.6450"; transcript_id "AT5G17330.1"; exon_number "6"; FPKM "30.1146772899"; frac "1.000000"; conf_lo "27.814262"; conf_hi "32.415093"; cov "176.822479";
Chr5	Cufflinks	exon	5714208	5714383	1000	+	.	gene_id "CUFF.6450"; transcript_id "AT5G17330.1"; exon_number "7"; FPKM "30.1146772899"; frac "1.000000"; conf_lo "27.814262"; conf_hi "32.415093"; cov "176.822479";
Chr5	Cufflinks	exon	5714521	5715075	1000	+	.	gene_id "CUFF.6450"; transcript_id "AT5G17330.1"; exon_number "8"; FPKM "30.1146772899"; frac "1.000000"; conf_lo "27.814262"; conf_hi "32.415093"; cov "176.822479";
Chr5	Cufflinks	transcript	5715624	5716268	1000	-	.	gene_id "AT5G17340"; transcript_id "AT5G17340.1"; FPKM "0.1145102965"; frac "1.000000"; conf_lo "0.000000"; conf_hi "0.343531"; cov "0.672950"; full_read_support "yes";
Chr5	Cufflinks	exon	5715624	5716268	1000	-	.	gene_id "AT5G17340"; transcript_id "AT5G17340.1"; exon_number "1"; FPKM "0.1145102965"; frac "1.000000"; conf_lo "0.000000"; conf_hi "0.343531"; cov "0.672950";
Chr5	Cufflinks	transcript	5718772	5719608	1000	+	.	gene_id "AT5G17350"; transcript_id "AT5G17350.1"; FPKM "0.9604677238"; frac "1.000000"; conf_lo "0.383298"; conf_hi "1.537637"; cov "5.639737"; full_read_support "yes";
Chr5	Cufflinks	exon	5718772	5719608	1000	+	.	gene_id "AT5G17350"; transcript_id "AT5G17350.1"; exon_number "1"; FPKM "0.9604677238"; frac "1.000000"; conf_lo "0.383298"; conf_hi "1.537637"; cov "5.639737";
Chr5	Cufflinks	transcript	5720376	5721659	1	+	.	gene_id "AT5G17360"; transcript_id "AT5G17360.1"; FPKM "0.0000000000"; frac "0.000000"; conf_lo "0.000000"; conf_hi "0.094116"; cov "0.000000"; full_read_support "yes";
Chr5	Cufflinks	exon	5720376	5721659	1	+	.	gene_id "AT5G17360"; transcript_id "AT5G17360.1"; exon_number "1"; FPKM "0.0000000000"; frac "0.000000"; conf_lo "0.000000"; conf_hi "0.094116"; cov "0.000000";
Chr5	Cufflinks	transcript	5721636	5724719	1	-	.	gene_id "CUFF.6451"; transcript_id "AT5G17370.1"; FPKM "0.0000000000"; frac "0.000000"; conf_lo "0.000000"; conf_hi "0.065624"; cov "0.000000"; full_read_support "no";
Chr5	Cufflinks	exon	5721636	5721877	1	-	.	gene_id "CUFF.6451"; transcript_id "AT5G17370.1"; exon_number "1"; FPKM "0.0000000000"; frac "0.000000"; conf_lo "0.000000"; conf_hi "0.065624"; cov "0.000000";
Chr5	Cufflinks	exon	5721974	5722084	1	-	.	gene_id "CUFF.6451"; transcript_id "AT5G17370.1"; exon_number "2"; FPKM "0.0000000000"; frac "0.000000"; conf_lo "0.000000"; conf_hi "0.065624"; cov "0.000000";
Chr5	Cufflinks	exon	5722196	5722319	1	-	.	gene_id "CUFF.6451"; transcript_id "AT5G17370.1"; exon_number "3"; FPKM "0.0000000000"; frac "0.000000"; conf_lo "0.000000"; conf_hi "0.065624"; cov "0.000000";
Chr5	Cufflinks	exon	5722394	5722451	1	-	.	gene_id "CUFF.6451"; transcript_id "AT5G17370.1"; exon_number "4"; FPKM "0.0000000000"; frac "0.000000"; conf_lo "0.000000"; conf_hi "0.065624"; cov "0.000000";
Chr5	Cufflinks	exon	5722538	5722628	1	-	.	gene_id "CUFF.6451"; transcript_id "AT5G17370.1"; exon_number "5"; FPKM "0.0000000000"; frac "0.000000"; conf_lo "0.000000"; conf_hi "0.065624"; cov "0.000000";
Chr5	Cufflinks	exon	5722694	5722868	1	-	.	gene_id "CUFF.6451"; transcript_id "AT5G17370.1"; exon_number "6"; FPKM "0.0000000000"; frac "0.000000"; conf_lo "0.000000"; conf_hi "0.065624"; cov "0.000000";
Chr5	Cufflinks	exon	5723057	5723157	1	-	.	gene_id "CUFF.6451"; transcript_id "AT5G17370.1"; exon_number "7"; FPKM "0.0000000000"; frac "0.000000"; conf_lo "0.000000"; conf_hi "0.065624"; cov "0.000000";
Chr5	Cufflinks	exon	5723314	5723474	1	-	.	gene_id "CUFF.6451"; transcript_id "AT5G17370.1"; exon_number "8"; FPKM "0.0000000000"; frac "0.000000"; conf_lo "0.000000"; conf_hi "0.065624"; cov "0.000000";
Chr5	Cufflinks	exon	5723551	5723775	1	-	.	gene_id "CUFF.6451"; transcript_id "AT5G17370.1"; exon_number "9"; FPKM "0.0000000000"; frac "0.000000"; conf_lo "0.000000"; conf_hi "0.065624"; cov "0.000000";
Chr5	Cufflinks	exon	5723930	5724060	1	-	.	gene_id "CUFF.6451"; transcript_id "AT5G17370.1"; exon_number "10"; FPKM "0.0000000000"; frac "0.000000"; conf_lo "0.000000"; conf_hi "0.065624"; cov "0.000000";
Chr5	Cufflinks	exon	5724145	5724288	1	-	.	gene_id "CUFF.6451"; transcript_id "AT5G17370.1"; exon_number "11"; FPKM "0.0000000000"; frac "0.000000"; conf_lo "0.000000"; conf_hi "0.065624"; cov "0.000000";
Chr5	Cufflinks	exon	5724429	5724553	1	-	.	gene_id "CUFF.6451"; transcript_id "AT5G17370.1"; exon_number "12"; FPKM "0.0000000000"; frac "0.000000"; conf_lo "0.000000"; conf_hi "0.065624"; cov "0.000000";
Chr5	Cufflinks	exon	5724653	5724719	1	-	.	gene_id "CUFF.6451"; transcript_id "AT5G17370.1"; exon_number "13"; FPKM "0.0000000000"; frac "0.000000"; conf_lo "0.000000"; conf_hi "0.065624"; cov "0.000000";
Chr5	Cufflinks	transcript	5724759	5726746	1000	-	.	gene_id "CUFF.6451"; transcript_id "AT5G17380.1"; FPKM "25.2091126000"; frac "0.847097"; conf_lo "23.079896"; conf_hi "27.338329"; cov "147.976746"; full_read_support "yes";
Chr5	Cufflinks	exon	5724759	5725234	1000	-	.	gene_id "CUFF.6451"; transcript_id "AT5G17380.1"; exon_number "1"; FPKM "25.2091126000"; frac "0.847097"; conf_lo "23.079896"; conf_hi "27.338329"; cov "147.976746";
Chr5	Cufflinks	exon	5725317	5726746	1000	-	.	gene_id "CUFF.6451"; transcript_id "AT5G17380.1"; exon_number "2"; FPKM "25.2091126000"; frac "0.847097"; conf_lo "23.079896"; conf_hi "27.338329"; cov "147.976746";
Chr5	Cufflinks	transcript	5727640	5728688	1000	+	.	gene_id "AT5G17390"; transcript_id "AT5G17390.1"; FPKM "0.5424133871"; frac "1.000000"; conf_lo "0.132387"; conf_hi "0.952439"; cov "3.187635"; full_read_support "no";
Chr5	Cufflinks	exon	5727640	5728114	1000	+	.	gene_id "AT5G17390"; transcript_id "AT5G17390.1"; exon_number "1"; FPKM "0.5424133871"; frac "1.000000"; conf_lo "0.132387"; conf_hi "0.952439"; cov "3.187635";
Chr5	Cufflinks	exon	5728201	5728286	1000	+	.	gene_id "AT5G17390"; transcript_id "AT5G17390.1"; exon_number "2"; FPKM "0.5424133871"; frac "1.000000"; conf_lo "0.132387"; conf_hi "0.952439"; cov "3.187635";
Chr5	Cufflinks	exon	5728392	5728688	1000	+	.	gene_id "AT5G17390"; transcript_id "AT5G17390.1"; exon_number "3"; FPKM "0.5424133871"; frac "1.000000"; conf_lo "0.132387"; conf_hi "0.952439"; cov "3.187635";
Chr5	Cufflinks	transcript	5728789	5730376	1000	-	.	gene_id "CUFF.6452"; transcript_id "AT5G17400.1"; FPKM "4.7262024790"; frac "0.225654"; conf_lo "3.758818"; conf_hi "5.693587"; cov "27.752239"; full_read_support "yes";
Chr5	Cufflinks	exon	5728789	5729299	1000	-	.	gene_id "CUFF.6452"; transcript_id "AT5G17400.1"; exon_number "1"; FPKM "4.7262024790"; frac "0.225654"; conf_lo "3.758818"; conf_hi "5.693587"; cov "27.752239";
Chr5	Cufflinks	exon	5729382	5729753	1000	-	.	gene_id "CUFF.6452"; transcript_id "AT5G17400.1"; exon_number "2"; FPKM "4.7262024790"; frac "0.225654"; conf_lo "3.758818"; conf_hi "5.693587"; cov "27.752239";
Chr5	Cufflinks	exon	5729841	5730125	1000	-	.	gene_id "CUFF.6452"; transcript_id "AT5G17400.1"; exon_number "3"; FPKM "4.7262024790"; frac "0.225654"; conf_lo "3.758818"; conf_hi "5.693587"; cov "27.752239";
Chr5	Cufflinks	exon	5730249	5730376	1000	-	.	gene_id "CUFF.6452"; transcript_id "AT5G17400.1"; exon_number "4"; FPKM "4.7262024790"; frac "0.225654"; conf_lo "3.758818"; conf_hi "5.693587"; cov "27.752239";
Chr5	Cufflinks	transcript	5736630	5741465	1000	-	.	gene_id "CUFF.6453"; transcript_id "AT5G17420.1"; FPKM "2.3418487336"; frac "0.323041"; conf_lo "1.936856"; conf_hi "2.746842"; cov "13.751325"; full_read_support "yes";
Chr5	Cufflinks	exon	5736630	5737440	1000	-	.	gene_id "CUFF.6453"; transcript_id "AT5G17420.1"; exon_number "1"; FPKM "2.3418487336"; frac "0.323041"; conf_lo "1.936856"; conf_hi "2.746842"; cov "13.751325";
Chr5	Cufflinks	exon	5737521	5737874	1000	-	.	gene_id "CUFF.6453"; transcript_id "AT5G17420.1"; exon_number "2"; FPKM "2.3418487336"; frac "0.323041"; conf_lo "1.936856"; conf_hi "2.746842"; cov "13.751325";
Chr5	Cufflinks	exon	5737965	5738161	1000	-	.	gene_id "CUFF.6453"; transcript_id "AT5G17420.1"; exon_number "3"; FPKM "2.3418487336"; frac "0.323041"; conf_lo "1.936856"; conf_hi "2.746842"; cov "13.751325";
Chr5	Cufflinks	exon	5738257	5738470	1000	-	.	gene_id "CUFF.6453"; transcript_id "AT5G17420.1"; exon_number "4"; FPKM "2.3418487336"; frac "0.323041"; conf_lo "1.936856"; conf_hi "2.746842"; cov "13.751325";
Chr5	Cufflinks	exon	5738550	5738762	1000	-	.	gene_id "CUFF.6453"; transcript_id "AT5G17420.1"; exon_number "5"; FPKM "2.3418487336"; frac "0.323041"; conf_lo "1.936856"; conf_hi "2.746842"; cov "13.751325";
Chr5	Cufflinks	exon	5738840	5739103	1000	-	.	gene_id "CUFF.6453"; transcript_id "AT5G17420.1"; exon_number "6"; FPKM "2.3418487336"; frac "0.323041"; conf_lo "1.936856"; conf_hi "2.746842"; cov "13.751325";
Chr5	Cufflinks	exon	5739191	5739536	1000	-	.	gene_id "CUFF.6453"; transcript_id "AT5G17420.1"; exon_number "7"; FPKM "2.3418487336"; frac "0.323041"; conf_lo "1.936856"; conf_hi "2.746842"; cov "13.751325";
Chr5	Cufflinks	exon	5739618	5739884	1000	-	.	gene_id "CUFF.6453"; transcript_id "AT5G17420.1"; exon_number "8"; FPKM "2.3418487336"; frac "0.323041"; conf_lo "1.936856"; conf_hi "2.746842"; cov "13.751325";
Chr5	Cufflinks	exon	5739979	5740072	1000	-	.	gene_id "CUFF.6453"; transcript_id "AT5G17420.1"; exon_number "9"; FPKM "2.3418487336"; frac "0.323041"; conf_lo "1.936856"; conf_hi "2.746842"; cov "13.751325";
Chr5	Cufflinks	exon	5740327	5740605	1000	-	.	gene_id "CUFF.6453"; transcript_id "AT5G17420.1"; exon_number "10"; FPKM "2.3418487336"; frac "0.323041"; conf_lo "1.936856"; conf_hi "2.746842"; cov "13.751325";
Chr5	Cufflinks	exon	5740735	5740930	1000	-	.	gene_id "CUFF.6453"; transcript_id "AT5G17420.1"; exon_number "11"; FPKM "2.3418487336"; frac "0.323041"; conf_lo "1.936856"; conf_hi "2.746842"; cov "13.751325";
Chr5	Cufflinks	exon	5741333	5741465	1000	-	.	gene_id "CUFF.6453"; transcript_id "AT5G17420.1"; exon_number "12"; FPKM "2.3418487336"; frac "0.323041"; conf_lo "1.936856"; conf_hi "2.746842"; cov "13.751325";
Chr5	Cufflinks	transcript	5730610	5736695	1000	+	.	gene_id "CUFF.6454"; transcript_id "AT5G17410.1"; FPKM "4.8023592946"; frac "0.451305"; conf_lo "4.092957"; conf_hi "5.511762"; cov "28.199432"; full_read_support "yes";
Chr5	Cufflinks	exon	5730610	5730734	1000	+	.	gene_id "CUFF.6454"; transcript_id "AT5G17410.1"; exon_number "1"; FPKM "4.8023592946"; frac "0.451305"; conf_lo "4.092957"; conf_hi "5.511762"; cov "28.199432";
Chr5	Cufflinks	exon	5730850	5730908	1000	+	.	gene_id "CUFF.6454"; transcript_id "AT5G17410.1"; exon_number "2"; FPKM "4.8023592946"; frac "0.451305"; conf_lo "4.092957"; conf_hi "5.511762"; cov "28.199432";
Chr5	Cufflinks	exon	5731027	5731072	1000	+	.	gene_id "CUFF.6454"; transcript_id "AT5G17410.1"; exon_number "3"; FPKM "4.8023592946"; frac "0.451305"; conf_lo "4.092957"; conf_hi "5.511762"; cov "28.199432";
Chr5	Cufflinks	exon	5731376	5731510	1000	+	.	gene_id "CUFF.6454"; transcript_id "AT5G17410.1"; exon_number "4"; FPKM "4.8023592946"; frac "0.451305"; conf_lo "4.092957"; conf_hi "5.511762"; cov "28.199432";
Chr5	Cufflinks	exon	5731944	5732075	1000	+	.	gene_id "CUFF.6454"; transcript_id "AT5G17410.1"; exon_number "5"; FPKM "4.8023592946"; frac "0.451305"; conf_lo "4.092957"; conf_hi "5.511762"; cov "28.199432";
Chr5	Cufflinks	exon	5732614	5732697	1000	+	.	gene_id "CUFF.6454"; transcript_id "AT5G17410.1"; exon_number "6"; FPKM "4.8023592946"; frac "0.451305"; conf_lo "4.092957"; conf_hi "5.511762"; cov "28.199432";
Chr5	Cufflinks	exon	5732775	5732873	1000	+	.	gene_id "CUFF.6454"; transcript_id "AT5G17410.1"; exon_number "7"; FPKM "4.8023592946"; frac "0.451305"; conf_lo "4.092957"; conf_hi "5.511762"; cov "28.199432";
Chr5	Cufflinks	exon	5732973	5733064	1000	+	.	gene_id "CUFF.6454"; transcript_id "AT5G17410.1"; exon_number "8"; FPKM "4.8023592946"; frac "0.451305"; conf_lo "4.092957"; conf_hi "5.511762"; cov "28.199432";
Chr5	Cufflinks	exon	5733347	5733419	1000	+	.	gene_id "CUFF.6454"; transcript_id "AT5G17410.1"; exon_number "9"; FPKM "4.8023592946"; frac "0.451305"; conf_lo "4.092957"; conf_hi "5.511762"; cov "28.199432";
Chr5	Cufflinks	exon	5733494	5733646	1000	+	.	gene_id "CUFF.6454"; transcript_id "AT5G17410.1"; exon_number "10"; FPKM "4.8023592946"; frac "0.451305"; conf_lo "4.092957"; conf_hi "5.511762"; cov "28.199432";
Chr5	Cufflinks	exon	5733735	5733854	1000	+	.	gene_id "CUFF.6454"; transcript_id "AT5G17410.1"; exon_number "11"; FPKM "4.8023592946"; frac "0.451305"; conf_lo "4.092957"; conf_hi "5.511762"; cov "28.199432";
Chr5	Cufflinks	exon	5733941	5733994	1000	+	.	gene_id "CUFF.6454"; transcript_id "AT5G17410.1"; exon_number "12"; FPKM "4.8023592946"; frac "0.451305"; conf_lo "4.092957"; conf_hi "5.511762"; cov "28.199432";
Chr5	Cufflinks	exon	5734139	5734222	1000	+	.	gene_id "CUFF.6454"; transcript_id "AT5G17410.1"; exon_number "13"; FPKM "4.8023592946"; frac "0.451305"; conf_lo "4.092957"; conf_hi "5.511762"; cov "28.199432";
Chr5	Cufflinks	exon	5734339	5734413	1000	+	.	gene_id "CUFF.6454"; transcript_id "AT5G17410.1"; exon_number "14"; FPKM "4.8023592946"; frac "0.451305"; conf_lo "4.092957"; conf_hi "5.511762"; cov "28.199432";
Chr5	Cufflinks	exon	5734500	5734610	1000	+	.	gene_id "CUFF.6454"; transcript_id "AT5G17410.1"; exon_number "15"; FPKM "4.8023592946"; frac "0.451305"; conf_lo "4.092957"; conf_hi "5.511762"; cov "28.199432";
Chr5	Cufflinks	exon	5734844	5734969	1000	+	.	gene_id "CUFF.6454"; transcript_id "AT5G17410.1"; exon_number "16"; FPKM "4.8023592946"; frac "0.451305"; conf_lo "4.092957"; conf_hi "5.511762"; cov "28.199432";
Chr5	Cufflinks	exon	5735081	5735188	1000	+	.	gene_id "CUFF.6454"; transcript_id "AT5G17410.1"; exon_number "17"; FPKM "4.8023592946"; frac "0.451305"; conf_lo "4.092957"; conf_hi "5.511762"; cov "28.199432";
Chr5	Cufflinks	exon	5735654	5735716	1000	+	.	gene_id "CUFF.6454"; transcript_id "AT5G17410.1"; exon_number "18"; FPKM "4.8023592946"; frac "0.451305"; conf_lo "4.092957"; conf_hi "5.511762"; cov "28.199432";
Chr5	Cufflinks	exon	5735793	5735867	1000	+	.	gene_id "CUFF.6454"; transcript_id "AT5G17410.1"; exon_number "19"; FPKM "4.8023592946"; frac "0.451305"; conf_lo "4.092957"; conf_hi "5.511762"; cov "28.199432";
Chr5	Cufflinks	exon	5736023	5736162	1000	+	.	gene_id "CUFF.6454"; transcript_id "AT5G17410.1"; exon_number "20"; FPKM "4.8023592946"; frac "0.451305"; conf_lo "4.092957"; conf_hi "5.511762"; cov "28.199432";
Chr5	Cufflinks	exon	5736292	5736695	1000	+	.	gene_id "CUFF.6454"; transcript_id "AT5G17410.1"; exon_number "21"; FPKM "4.8023592946"; frac "0.451305"; conf_lo "4.092957"; conf_hi "5.511762"; cov "28.199432";
Chr5	Cufflinks	transcript	5730610	5736695	1	+	.	gene_id "CUFF.6454"; transcript_id "AT5G17410.2"; FPKM "0.0000000000"; frac "0.000000"; conf_lo "0.000000"; conf_hi "0.047228"; cov "0.000000"; full_read_support "no";
Chr5	Cufflinks	exon	5730610	5730734	1	+	.	gene_id "CUFF.6454"; transcript_id "AT5G17410.2"; exon_number "1"; FPKM "0.0000000000"; frac "0.000000"; conf_lo "0.000000"; conf_hi "0.047228"; cov "0.000000";
Chr5	Cufflinks	exon	5730850	5730908	1	+	.	gene_id "CUFF.6454"; transcript_id "AT5G17410.2"; exon_number "2"; FPKM "0.0000000000"; frac "0.000000"; conf_lo "0.000000"; conf_hi "0.047228"; cov "0.000000";
Chr5	Cufflinks	exon	5731024	5731072	1	+	.	gene_id "CUFF.6454"; transcript_id "AT5G17410.2"; exon_number "3"; FPKM "0.0000000000"; frac "0.000000"; conf_lo "0.000000"; conf_hi "0.047228"; cov "0.000000";
Chr5	Cufflinks	exon	5731376	5731510	1	+	.	gene_id "CUFF.6454"; transcript_id "AT5G17410.2"; exon_number "4"; FPKM "0.0000000000"; frac "0.000000"; conf_lo "0.000000"; conf_hi "0.047228"; cov "0.000000";
Chr5	Cufflinks	exon	5731944	5732075	1	+	.	gene_id "CUFF.6454"; transcript_id "AT5G17410.2"; exon_number "5"; FPKM "0.0000000000"; frac "0.000000"; conf_lo "0.000000"; conf_hi "0.047228"; cov "0.000000";
Chr5	Cufflinks	exon	5732614	5732697	1	+	.	gene_id "CUFF.6454"; transcript_id "AT5G17410.2"; exon_number "6"; FPKM "0.0000000000"; frac "0.000000"; conf_lo "0.000000"; conf_hi "0.047228"; cov "0.000000";
Chr5	Cufflinks	exon	5732775	5732873	1	+	.	gene_id "CUFF.6454"; transcript_id "AT5G17410.2"; exon_number "7"; FPKM "0.0000000000"; frac "0.000000"; conf_lo "0.000000"; conf_hi "0.047228"; cov "0.000000";
Chr5	Cufflinks	exon	5732973	5733064	1	+	.	gene_id "CUFF.6454"; transcript_id "AT5G17410.2"; exon_number "8"; FPKM "0.0000000000"; frac "0.000000"; conf_lo "0.000000"; conf_hi "0.047228"; cov "0.000000";
Chr5	Cufflinks	exon	5733347	5733419	1	+	.	gene_id "CUFF.6454"; transcript_id "AT5G17410.2"; exon_number "9"; FPKM "0.0000000000"; frac "0.000000"; conf_lo "0.000000"; conf_hi "0.047228"; cov "0.000000";
Chr5	Cufflinks	exon	5733494	5733646	1	+	.	gene_id "CUFF.6454"; transcript_id "AT5G17410.2"; exon_number "10"; FPKM "0.0000000000"; frac "0.000000"; conf_lo "0.000000"; conf_hi "0.047228"; cov "0.000000";
Chr5	Cufflinks	exon	5733735	5733854	1	+	.	gene_id "CUFF.6454"; transcript_id "AT5G17410.2"; exon_number "11"; FPKM "0.0000000000"; frac "0.000000"; conf_lo "0.000000"; conf_hi "0.047228"; cov "0.000000";
Chr5	Cufflinks	exon	5733941	5733994	1	+	.	gene_id "CUFF.6454"; transcript_id "AT5G17410.2"; exon_number "12"; FPKM "0.0000000000"; frac "0.000000"; conf_lo "0.000000"; conf_hi "0.047228"; cov "0.000000";
Chr5	Cufflinks	exon	5734139	5734222	1	+	.	gene_id "CUFF.6454"; transcript_id "AT5G17410.2"; exon_number "13"; FPKM "0.0000000000"; frac "0.000000"; conf_lo "0.000000"; conf_hi "0.047228"; cov "0.000000";
Chr5	Cufflinks	exon	5734339	5734413	1	+	.	gene_id "CUFF.6454"; transcript_id "AT5G17410.2"; exon_number "14"; FPKM "0.0000000000"; frac "0.000000"; conf_lo "0.000000"; conf_hi "0.047228"; cov "0.000000";
Chr5	Cufflinks	exon	5734500	5734610	1	+	.	gene_id "CUFF.6454"; transcript_id "AT5G17410.2"; exon_number "15"; FPKM "0.0000000000"; frac "0.000000"; conf_lo "0.000000"; conf_hi "0.047228"; cov "0.000000";
Chr5	Cufflinks	exon	5734844	5734969	1	+	.	gene_id "CUFF.6454"; transcript_id "AT5G17410.2"; exon_number "16"; FPKM "0.0000000000"; frac "0.000000"; conf_lo "0.000000"; conf_hi "0.047228"; cov "0.000000";
Chr5	Cufflinks	exon	5735081	5735188	1	+	.	gene_id "CUFF.6454"; transcript_id "AT5G17410.2"; exon_number "17"; FPKM "0.0000000000"; frac "0.000000"; conf_lo "0.000000"; conf_hi "0.047228"; cov "0.000000";
Chr5	Cufflinks	exon	5735654	5735716	1	+	.	gene_id "CUFF.6454"; transcript_id "AT5G17410.2"; exon_number "18"; FPKM "0.0000000000"; frac "0.000000"; conf_lo "0.000000"; conf_hi "0.047228"; cov "0.000000";
Chr5	Cufflinks	exon	5735793	5735867	1	+	.	gene_id "CUFF.6454"; transcript_id "AT5G17410.2"; exon_number "19"; FPKM "0.0000000000"; frac "0.000000"; conf_lo "0.000000"; conf_hi "0.047228"; cov "0.000000";
Chr5	Cufflinks	exon	5736023	5736162	1	+	.	gene_id "CUFF.6454"; transcript_id "AT5G17410.2"; exon_number "20"; FPKM "0.0000000000"; frac "0.000000"; conf_lo "0.000000"; conf_hi "0.047228"; cov "0.000000";
Chr5	Cufflinks	exon	5736292	5736695	1	+	.	gene_id "CUFF.6454"; transcript_id "AT5G17410.2"; exon_number "21"; FPKM "0.0000000000"; frac "0.000000"; conf_lo "0.000000"; conf_hi "0.047228"; cov "0.000000";
Chr5	Cufflinks	transcript	5735206	5735597	1000	+	.	gene_id "CUFF.6455"; transcript_id "CUFF.6455.1"; FPKM "2.9089726791"; frac "1.000000"; conf_lo "1.154796"; conf_hi "4.663149"; cov "17.095342"; full_read_support "yes";
Chr5	Cufflinks	exon	5735206	5735597	1000	+	.	gene_id "CUFF.6455"; transcript_id "CUFF.6455.1"; exon_number "1"; FPKM "2.9089726791"; frac "1.000000"; conf_lo "1.154796"; conf_hi "4.663149"; cov "17.095342";
Chr5	Cufflinks	transcript	5742062	5742443	1000	+	.	gene_id "CUFF.6456"; transcript_id "CUFF.6456.1"; FPKM "2.7885968461"; frac "1.000000"; conf_lo "0.988035"; conf_hi "4.589159"; cov "16.295057"; full_read_support "yes";
Chr5	Cufflinks	exon	5742062	5742443	1000	+	.	gene_id "CUFF.6456"; transcript_id "CUFF.6456.1"; exon_number "1"; FPKM "2.7885968461"; frac "1.000000"; conf_lo "0.988035"; conf_hi "4.589159"; cov "16.295057";
Chr5	Cufflinks	transcript	5742445	5745568	1000	-	.	gene_id "CUFF.6457"; transcript_id "CUFF.6457.1"; FPKM "0.6177232215"; frac "1.000000"; conf_lo "0.329526"; conf_hi "0.905920"; cov "3.630213"; full_read_support "no";
Chr5	Cufflinks	exon	5742445	5743266	1000	-	.	gene_id "CUFF.6457"; transcript_id "CUFF.6457.1"; exon_number "1"; FPKM "0.6177232215"; frac "1.000000"; conf_lo "0.329526"; conf_hi "0.905920"; cov "3.630213";
Chr5	Cufflinks	exon	5743349	5743425	1000	-	.	gene_id "CUFF.6457"; transcript_id "CUFF.6457.1"; exon_number "2"; FPKM "0.6177232215"; frac "1.000000"; conf_lo "0.329526"; conf_hi "0.905920"; cov "3.630213";
Chr5	Cufflinks	exon	5743556	5743606	1000	-	.	gene_id "CUFF.6457"; transcript_id "CUFF.6457.1"; exon_number "3"; FPKM "0.6177232215"; frac "1.000000"; conf_lo "0.329526"; conf_hi "0.905920"; cov "3.630213";
Chr5	Cufflinks	exon	5743732	5743805	1000	-	.	gene_id "CUFF.6457"; transcript_id "CUFF.6457.1"; exon_number "4"; FPKM "0.6177232215"; frac "1.000000"; conf_lo "0.329526"; conf_hi "0.905920"; cov "3.630213";
Chr5	Cufflinks	exon	5743975	5744063	1000	-	.	gene_id "CUFF.6457"; transcript_id "CUFF.6457.1"; exon_number "5"; FPKM "0.6177232215"; frac "1.000000"; conf_lo "0.329526"; conf_hi "0.905920"; cov "3.630213";
Chr5	Cufflinks	exon	5744157	5744165	1000	-	.	gene_id "CUFF.6457"; transcript_id "CUFF.6457.1"; exon_number "6"; FPKM "0.6177232215"; frac "1.000000"; conf_lo "0.329526"; conf_hi "0.905920"; cov "3.630213";
Chr5	Cufflinks	exon	5744282	5744364	1000	-	.	gene_id "CUFF.6457"; transcript_id "CUFF.6457.1"; exon_number "7"; FPKM "0.6177232215"; frac "1.000000"; conf_lo "0.329526"; conf_hi "0.905920"; cov "3.630213";
Chr5	Cufflinks	exon	5744592	5745007	1000	-	.	gene_id "CUFF.6457"; transcript_id "CUFF.6457.1"; exon_number "8"; FPKM "0.6177232215"; frac "1.000000"; conf_lo "0.329526"; conf_hi "0.905920"; cov "3.630213";
Chr5	Cufflinks	exon	5745338	5745568	1000	-	.	gene_id "CUFF.6457"; transcript_id "CUFF.6457.1"; exon_number "9"; FPKM "0.6177232215"; frac "1.000000"; conf_lo "0.329526"; conf_hi "0.905920"; cov "3.630213";
Chr5	Cufflinks	transcript	5742542	5745568	1	-	.	gene_id "CUFF.6457"; transcript_id "AT5G17430.1"; FPKM "0.0000000000"; frac "0.000000"; conf_lo "0.000000"; conf_hi "0.065624"; cov "0.000000"; full_read_support "no";
Chr5	Cufflinks	exon	5742542	5743266	1	-	.	gene_id "CUFF.6457"; transcript_id "AT5G17430.1"; exon_number "1"; FPKM "0.0000000000"; frac "0.000000"; conf_lo "0.000000"; conf_hi "0.065624"; cov "0.000000";
Chr5	Cufflinks	exon	5743349	5743425	1	-	.	gene_id "CUFF.6457"; transcript_id "AT5G17430.1"; exon_number "2"; FPKM "0.0000000000"; frac "0.000000"; conf_lo "0.000000"; conf_hi "0.065624"; cov "0.000000";
Chr5	Cufflinks	exon	5743556	5743606	1	-	.	gene_id "CUFF.6457"; transcript_id "AT5G17430.1"; exon_number "3"; FPKM "0.0000000000"; frac "0.000000"; conf_lo "0.000000"; conf_hi "0.065624"; cov "0.000000";
Chr5	Cufflinks	exon	5743732	5743805	1	-	.	gene_id "CUFF.6457"; transcript_id "AT5G17430.1"; exon_number "4"; FPKM "0.0000000000"; frac "0.000000"; conf_lo "0.000000"; conf_hi "0.065624"; cov "0.000000";
Chr5	Cufflinks	exon	5743975	5744063	1	-	.	gene_id "CUFF.6457"; transcript_id "AT5G17430.1"; exon_number "5"; FPKM "0.0000000000"; frac "0.000000"; conf_lo "0.000000"; conf_hi "0.065624"; cov "0.000000";
Chr5	Cufflinks	exon	5744157	5744165	1	-	.	gene_id "CUFF.6457"; transcript_id "AT5G17430.1"; exon_number "6"; FPKM "0.0000000000"; frac "0.000000"; conf_lo "0.000000"; conf_hi "0.065624"; cov "0.000000";
Chr5	Cufflinks	exon	5744282	5744364	1	-	.	gene_id "CUFF.6457"; transcript_id "AT5G17430.1"; exon_number "7"; FPKM "0.0000000000"; frac "0.000000"; conf_lo "0.000000"; conf_hi "0.065624"; cov "0.000000";
Chr5	Cufflinks	exon	5744592	5745006	1	-	.	gene_id "CUFF.6457"; transcript_id "AT5G17430.1"; exon_number "8"; FPKM "0.0000000000"; frac "0.000000"; conf_lo "0.000000"; conf_hi "0.065624"; cov "0.000000";
Chr5	Cufflinks	exon	5745337	5745568	1	-	.	gene_id "CUFF.6457"; transcript_id "AT5G17430.1"; exon_number "9"; FPKM "0.0000000000"; frac "0.000000"; conf_lo "0.000000"; conf_hi "0.065624"; cov "0.000000";
Chr5	Cufflinks	transcript	5749744	5753835	322	+	.	gene_id "CUFF.6458"; transcript_id "CUFF.6458.1"; FPKM "1.8582079823"; frac "0.278396"; conf_lo "1.209077"; conf_hi "2.507339"; cov "10.906772"; full_read_support "yes";
Chr5	Cufflinks	exon	5749744	5749995	322	+	.	gene_id "CUFF.6458"; transcript_id "CUFF.6458.1"; exon_number "1"; FPKM "1.8582079823"; frac "0.278396"; conf_lo "1.209077"; conf_hi "2.507339"; cov "10.906772";
Chr5	Cufflinks	exon	5750270	5750322	322	+	.	gene_id "CUFF.6458"; transcript_id "CUFF.6458.1"; exon_number "2"; FPKM "1.8582079823"; frac "0.278396"; conf_lo "1.209077"; conf_hi "2.507339"; cov "10.906772";
Chr5	Cufflinks	exon	5750449	5750617	322	+	.	gene_id "CUFF.6458"; transcript_id "CUFF.6458.1"; exon_number "3"; FPKM "1.8582079823"; frac "0.278396"; conf_lo "1.209077"; conf_hi "2.507339"; cov "10.906772";
Chr5	Cufflinks	exon	5750713	5750776	322	+	.	gene_id "CUFF.6458"; transcript_id "CUFF.6458.1"; exon_number "4"; FPKM "1.8582079823"; frac "0.278396"; conf_lo "1.209077"; conf_hi "2.507339"; cov "10.906772";
Chr5	Cufflinks	exon	5751029	5751108	322	+	.	gene_id "CUFF.6458"; transcript_id "CUFF.6458.1"; exon_number "5"; FPKM "1.8582079823"; frac "0.278396"; conf_lo "1.209077"; conf_hi "2.507339"; cov "10.906772";
Chr5	Cufflinks	exon	5751191	5751338	322	+	.	gene_id "CUFF.6458"; transcript_id "CUFF.6458.1"; exon_number "6"; FPKM "1.8582079823"; frac "0.278396"; conf_lo "1.209077"; conf_hi "2.507339"; cov "10.906772";
Chr5	Cufflinks	exon	5751695	5751756	322	+	.	gene_id "CUFF.6458"; transcript_id "CUFF.6458.1"; exon_number "7"; FPKM "1.8582079823"; frac "0.278396"; conf_lo "1.209077"; conf_hi "2.507339"; cov "10.906772";
Chr5	Cufflinks	exon	5751996	5752058	322	+	.	gene_id "CUFF.6458"; transcript_id "CUFF.6458.1"; exon_number "8"; FPKM "1.8582079823"; frac "0.278396"; conf_lo "1.209077"; conf_hi "2.507339"; cov "10.906772";
Chr5	Cufflinks	exon	5752434	5752492	322	+	.	gene_id "CUFF.6458"; transcript_id "CUFF.6458.1"; exon_number "9"; FPKM "1.8582079823"; frac "0.278396"; conf_lo "1.209077"; conf_hi "2.507339"; cov "10.906772";
Chr5	Cufflinks	exon	5752624	5752673	322	+	.	gene_id "CUFF.6458"; transcript_id "CUFF.6458.1"; exon_number "10"; FPKM "1.8582079823"; frac "0.278396"; conf_lo "1.209077"; conf_hi "2.507339"; cov "10.906772";
Chr5	Cufflinks	exon	5752796	5752877	322	+	.	gene_id "CUFF.6458"; transcript_id "CUFF.6458.1"; exon_number "11"; FPKM "1.8582079823"; frac "0.278396"; conf_lo "1.209077"; conf_hi "2.507339"; cov "10.906772";
Chr5	Cufflinks	exon	5752963	5753006	322	+	.	gene_id "CUFF.6458"; transcript_id "CUFF.6458.1"; exon_number "12"; FPKM "1.8582079823"; frac "0.278396"; conf_lo "1.209077"; conf_hi "2.507339"; cov "10.906772";
Chr5	Cufflinks	exon	5753094	5753318	322	+	.	gene_id "CUFF.6458"; transcript_id "CUFF.6458.1"; exon_number "13"; FPKM "1.8582079823"; frac "0.278396"; conf_lo "1.209077"; conf_hi "2.507339"; cov "10.906772";
Chr5	Cufflinks	exon	5753397	5753835	322	+	.	gene_id "CUFF.6458"; transcript_id "CUFF.6458.1"; exon_number "14"; FPKM "1.8582079823"; frac "0.278396"; conf_lo "1.209077"; conf_hi "2.507339"; cov "10.906772";
Chr5	Cufflinks	transcript	5749762	5753643	1000	+	.	gene_id "CUFF.6458"; transcript_id "AT5G17440.1"; FPKM "5.7575041126"; frac "0.721604"; conf_lo "4.675252"; conf_hi "6.839756"; cov "33.793733"; full_read_support "yes";
Chr5	Cufflinks	exon	5749762	5749995	1000	+	.	gene_id "CUFF.6458"; transcript_id "AT5G17440.1"; exon_number "1"; FPKM "5.7575041126"; frac "0.721604"; conf_lo "4.675252"; conf_hi "6.839756"; cov "33.793733";
Chr5	Cufflinks	exon	5750270	5750322	1000	+	.	gene_id "CUFF.6458"; transcript_id "AT5G17440.1"; exon_number "2"; FPKM "5.7575041126"; frac "0.721604"; conf_lo "4.675252"; conf_hi "6.839756"; cov "33.793733";
Chr5	Cufflinks	exon	5750449	5750617	1000	+	.	gene_id "CUFF.6458"; transcript_id "AT5G17440.1"; exon_number "3"; FPKM "5.7575041126"; frac "0.721604"; conf_lo "4.675252"; conf_hi "6.839756"; cov "33.793733";
Chr5	Cufflinks	exon	5750713	5750776	1000	+	.	gene_id "CUFF.6458"; transcript_id "AT5G17440.1"; exon_number "4"; FPKM "5.7575041126"; frac "0.721604"; conf_lo "4.675252"; conf_hi "6.839756"; cov "33.793733";
Chr5	Cufflinks	exon	5751029	5751108	1000	+	.	gene_id "CUFF.6458"; transcript_id "AT5G17440.1"; exon_number "5"; FPKM "5.7575041126"; frac "0.721604"; conf_lo "4.675252"; conf_hi "6.839756"; cov "33.793733";
Chr5	Cufflinks	exon	5751191	5751338	1000	+	.	gene_id "CUFF.6458"; transcript_id "AT5G17440.1"; exon_number "6"; FPKM "5.7575041126"; frac "0.721604"; conf_lo "4.675252"; conf_hi "6.839756"; cov "33.793733";
Chr5	Cufflinks	exon	5751695	5751756	1000	+	.	gene_id "CUFF.6458"; transcript_id "AT5G17440.1"; exon_number "7"; FPKM "5.7575041126"; frac "0.721604"; conf_lo "4.675252"; conf_hi "6.839756"; cov "33.793733";
Chr5	Cufflinks	exon	5751996	5752058	1000	+	.	gene_id "CUFF.6458"; transcript_id "AT5G17440.1"; exon_number "8"; FPKM "5.7575041126"; frac "0.721604"; conf_lo "4.675252"; conf_hi "6.839756"; cov "33.793733";
Chr5	Cufflinks	exon	5752434	5752492	1000	+	.	gene_id "CUFF.6458"; transcript_id "AT5G17440.1"; exon_number "9"; FPKM "5.7575041126"; frac "0.721604"; conf_lo "4.675252"; conf_hi "6.839756"; cov "33.793733";
Chr5	Cufflinks	exon	5752796	5752877	1000	+	.	gene_id "CUFF.6458"; transcript_id "AT5G17440.1"; exon_number "10"; FPKM "5.7575041126"; frac "0.721604"; conf_lo "4.675252"; conf_hi "6.839756"; cov "33.793733";
Chr5	Cufflinks	exon	5752963	5753006	1000	+	.	gene_id "CUFF.6458"; transcript_id "AT5G17440.1"; exon_number "11"; FPKM "5.7575041126"; frac "0.721604"; conf_lo "4.675252"; conf_hi "6.839756"; cov "33.793733";
Chr5	Cufflinks	exon	5753094	5753318	1000	+	.	gene_id "CUFF.6458"; transcript_id "AT5G17440.1"; exon_number "12"; FPKM "5.7575041126"; frac "0.721604"; conf_lo "4.675252"; conf_hi "6.839756"; cov "33.793733";
Chr5	Cufflinks	exon	5753397	5753643	1000	+	.	gene_id "CUFF.6458"; transcript_id "AT5G17440.1"; exon_number "13"; FPKM "5.7575041126"; frac "0.721604"; conf_lo "4.675252"; conf_hi "6.839756"; cov "33.793733";
Chr5	Cufflinks	transcript	5755322	5756888	1000	+	.	gene_id "AT5G17450"; transcript_id "AT5G17450.1"; FPKM "4.6630099451"; frac "1.000000"; conf_lo "3.190110"; conf_hi "6.135910"; cov "27.370780"; full_read_support "yes";
Chr5	Cufflinks	exon	5755322	5755463	1000	+	.	gene_id "AT5G17450"; transcript_id "AT5G17450.1"; exon_number "1"; FPKM "4.6630099451"; frac "1.000000"; conf_lo "3.190110"; conf_hi "6.135910"; cov "27.370780";
Chr5	Cufflinks	exon	5755806	5755881	1000	+	.	gene_id "AT5G17450"; transcript_id "AT5G17450.1"; exon_number "2"; FPKM "4.6630099451"; frac "1.000000"; conf_lo "3.190110"; conf_hi "6.135910"; cov "27.370780";
Chr5	Cufflinks	exon	5756448	5756888	1000	+	.	gene_id "AT5G17450"; transcript_id "AT5G17450.1"; exon_number "3"; FPKM "4.6630099451"; frac "1.000000"; conf_lo "3.190110"; conf_hi "6.135910"; cov "27.370780";
Chr5	Cufflinks	transcript	5755348	5756878	1	+	.	gene_id "AT5G17450"; transcript_id "AT5G17450.2"; FPKM "0.0000000000"; frac "0.000000"; conf_lo "0.000000"; conf_hi "0.243202"; cov "0.000000"; full_read_support "no";
Chr5	Cufflinks	exon	5755348	5755463	1	+	.	gene_id "AT5G17450"; transcript_id "AT5G17450.2"; exon_number "1"; FPKM "0.0000000000"; frac "0.000000"; conf_lo "0.000000"; conf_hi "0.243202"; cov "0.000000";
Chr5	Cufflinks	exon	5755810	5755881	1	+	.	gene_id "AT5G17450"; transcript_id "AT5G17450.2"; exon_number "2"; FPKM "0.0000000000"; frac "0.000000"; conf_lo "0.000000"; conf_hi "0.243202"; cov "0.000000";
Chr5	Cufflinks	exon	5756448	5756878	1	+	.	gene_id "AT5G17450"; transcript_id "AT5G17450.2"; exon_number "3"; FPKM "0.0000000000"; frac "0.000000"; conf_lo "0.000000"; conf_hi "0.243202"; cov "0.000000";
Chr5	Cufflinks	transcript	5757098	5759795	1000	-	.	gene_id "CUFF.6459"; transcript_id "CUFF.6459.1"; FPKM "1.7869803766"; frac "0.509255"; conf_lo "1.296085"; conf_hi "2.277875"; cov "10.492847"; full_read_support "yes";
Chr5	Cufflinks	exon	5757098	5757464	1000	-	.	gene_id "CUFF.6459"; transcript_id "CUFF.6459.1"; exon_number "1"; FPKM "1.7869803766"; frac "0.509255"; conf_lo "1.296085"; conf_hi "2.277875"; cov "10.492847";
Chr5	Cufflinks	exon	5757542	5758384	1000	-	.	gene_id "CUFF.6459"; transcript_id "CUFF.6459.1"; exon_number "2"; FPKM "1.7869803766"; frac "0.509255"; conf_lo "1.296085"; conf_hi "2.277875"; cov "10.492847";
Chr5	Cufflinks	exon	5758654	5758733	1000	-	.	gene_id "CUFF.6459"; transcript_id "CUFF.6459.1"; exon_number "3"; FPKM "1.7869803766"; frac "0.509255"; conf_lo "1.296085"; conf_hi "2.277875"; cov "10.492847";
Chr5	Cufflinks	exon	5758821	5759795	1000	-	.	gene_id "CUFF.6459"; transcript_id "CUFF.6459.1"; exon_number "4"; FPKM "1.7869803766"; frac "0.509255"; conf_lo "1.296085"; conf_hi "2.277875"; cov "10.492847";
Chr5	Cufflinks	transcript	5757098	5759795	546	-	.	gene_id "CUFF.6459"; transcript_id "AT5G17460.1"; FPKM "0.9767060468"; frac "0.276456"; conf_lo "0.565971"; conf_hi "1.387442"; cov "5.735053"; full_read_support "yes";
Chr5	Cufflinks	exon	5757098	5757450	546	-	.	gene_id "CUFF.6459"; transcript_id "AT5G17460.1"; exon_number "1"; FPKM "0.9767060468"; frac "0.276456"; conf_lo "0.565971"; conf_hi "1.387442"; cov "5.735053";
Chr5	Cufflinks	exon	5757542	5758384	546	-	.	gene_id "CUFF.6459"; transcript_id "AT5G17460.1"; exon_number "2"; FPKM "0.9767060468"; frac "0.276456"; conf_lo "0.565971"; conf_hi "1.387442"; cov "5.735053";
Chr5	Cufflinks	exon	5758654	5758733	546	-	.	gene_id "CUFF.6459"; transcript_id "AT5G17460.1"; exon_number "3"; FPKM "0.9767060468"; frac "0.276456"; conf_lo "0.565971"; conf_hi "1.387442"; cov "5.735053";
Chr5	Cufflinks	exon	5758821	5759795	546	-	.	gene_id "CUFF.6459"; transcript_id "AT5G17460.1"; exon_number "4"; FPKM "0.9767060468"; frac "0.276456"; conf_lo "0.565971"; conf_hi "1.387442"; cov "5.735053";
Chr5	Cufflinks	transcript	5757100	5758940	1	-	.	gene_id "CUFF.6459"; transcript_id "AT5G17460.2"; FPKM "0.0000000000"; frac "0.000000"; conf_lo "0.000000"; conf_hi "0.080468"; cov "0.000000"; full_read_support "no";
Chr5	Cufflinks	exon	5757100	5757464	1	-	.	gene_id "CUFF.6459"; transcript_id "AT5G17460.2"; exon_number "1"; FPKM "0.0000000000"; frac "0.000000"; conf_lo "0.000000"; conf_hi "0.080468"; cov "0.000000";
Chr5	Cufflinks	exon	5757542	5758384	1	-	.	gene_id "CUFF.6459"; transcript_id "AT5G17460.2"; exon_number "2"; FPKM "0.0000000000"; frac "0.000000"; conf_lo "0.000000"; conf_hi "0.080468"; cov "0.000000";
Chr5	Cufflinks	exon	5758514	5758573	1	-	.	gene_id "CUFF.6459"; transcript_id "AT5G17460.2"; exon_number "3"; FPKM "0.0000000000"; frac "0.000000"; conf_lo "0.000000"; conf_hi "0.080468"; cov "0.000000";
Chr5	Cufflinks	exon	5758654	5758733	1	-	.	gene_id "CUFF.6459"; transcript_id "AT5G17460.2"; exon_number "4"; FPKM "0.0000000000"; frac "0.000000"; conf_lo "0.000000"; conf_hi "0.080468"; cov "0.000000";
Chr5	Cufflinks	exon	5758821	5758940	1	-	.	gene_id "CUFF.6459"; transcript_id "AT5G17460.2"; exon_number "5"; FPKM "0.0000000000"; frac "0.000000"; conf_lo "0.000000"; conf_hi "0.080468"; cov "0.000000";
Chr5	Cufflinks	transcript	5758427	5759795	802	-	.	gene_id "CUFF.6459"; transcript_id "CUFF.6459.4"; FPKM "1.4345747482"; frac "0.214288"; conf_lo "0.742156"; conf_hi "2.126994"; cov "8.423581"; full_read_support "yes";
Chr5	Cufflinks	exon	5758427	5758733	802	-	.	gene_id "CUFF.6459"; transcript_id "CUFF.6459.4"; exon_number "1"; FPKM "1.4345747482"; frac "0.214288"; conf_lo "0.742156"; conf_hi "2.126994"; cov "8.423581";
Chr5	Cufflinks	exon	5758821	5759795	802	-	.	gene_id "CUFF.6459"; transcript_id "CUFF.6459.4"; exon_number "2"; FPKM "1.4345747482"; frac "0.214288"; conf_lo "0.742156"; conf_hi "2.126994"; cov "8.423581";
Chr5	Cufflinks	transcript	5760966	5761406	1	-	.	gene_id "AT5G17470"; transcript_id "AT5G17470.1"; FPKM "0.0000000000"; frac "0.000000"; conf_lo "0.000000"; conf_hi "0.000000"; cov "0.000000"; full_read_support "no";
Chr5	Cufflinks	exon	5760966	5761406	1	-	.	gene_id "AT5G17470"; transcript_id "AT5G17470.1"; exon_number "1"; FPKM "0.0000000000"; frac "0.000000"; conf_lo "0.000000"; conf_hi "0.000000"; cov "0.000000";
Chr5	Cufflinks	transcript	5762689	5762940	1	+	.	gene_id "AT5G17480"; transcript_id "AT5G17480.1"; FPKM "0.0000000000"; frac "0.000000"; conf_lo "0.000000"; conf_hi "0.000000"; cov "0.000000"; full_read_support "no";
Chr5	Cufflinks	exon	5762689	5762940	1	+	.	gene_id "AT5G17480"; transcript_id "AT5G17480.1"; exon_number "1"; FPKM "0.0000000000"; frac "0.000000"; conf_lo "0.000000"; conf_hi "0.000000"; cov "0.000000";
Chr5	Cufflinks	transcript	5764063	5766077	1000	-	.	gene_id "AT5G17490"; transcript_id "AT5G17490.1"; FPKM "1.4056789029"; frac "1.000000"; conf_lo "1.005466"; conf_hi "1.805892"; cov "8.247073"; full_read_support "yes";
Chr5	Cufflinks	exon	5764063	5766077	1000	-	.	gene_id "AT5G17490"; transcript_id "AT5G17490.1"; exon_number "1"; FPKM "1.4056789029"; frac "1.000000"; conf_lo "1.005466"; conf_hi "1.805892"; cov "8.247073";
Chr5	Cufflinks	transcript	5767379	5769719	1	+	.	gene_id "AT5G17500"; transcript_id "AT5G17500.1"; FPKM "0.0000000000"; frac "0.000000"; conf_lo "0.000000"; conf_hi "0.000000"; cov "0.000000"; full_read_support "no";
Chr5	Cufflinks	exon	5767379	5767783	1	+	.	gene_id "AT5G17500"; transcript_id "AT5G17500.1"; exon_number "1"; FPKM "0.0000000000"; frac "0.000000"; conf_lo "0.000000"; conf_hi "0.000000"; cov "0.000000";
Chr5	Cufflinks	exon	5768065	5768312	1	+	.	gene_id "AT5G17500"; transcript_id "AT5G17500.1"; exon_number "2"; FPKM "0.0000000000"; frac "0.000000"; conf_lo "0.000000"; conf_hi "0.000000"; cov "0.000000";
Chr5	Cufflinks	exon	5768629	5768955	1	+	.	gene_id "AT5G17500"; transcript_id "AT5G17500.1"; exon_number "3"; FPKM "0.0000000000"; frac "0.000000"; conf_lo "0.000000"; conf_hi "0.000000"; cov "0.000000";
Chr5	Cufflinks	exon	5769047	5769243	1	+	.	gene_id "AT5G17500"; transcript_id "AT5G17500.1"; exon_number "4"; FPKM "0.0000000000"; frac "0.000000"; conf_lo "0.000000"; conf_hi "0.000000"; cov "0.000000";
Chr5	Cufflinks	exon	5769316	5769719	1	+	.	gene_id "AT5G17500"; transcript_id "AT5G17500.1"; exon_number "5"; FPKM "0.0000000000"; frac "0.000000"; conf_lo "0.000000"; conf_hi "0.000000"; cov "0.000000";
Chr5	Cufflinks	transcript	5769973	5772395	1000	-	.	gene_id "AT5G17510"; transcript_id "AT5G17510.1"; FPKM "9.9876340759"; frac "1.000000"; conf_lo "8.740910"; conf_hi "11.234358"; cov "58.599452"; full_read_support "yes";
Chr5	Cufflinks	exon	5769973	5771148	1000	-	.	gene_id "AT5G17510"; transcript_id "AT5G17510.1"; exon_number "1"; FPKM "9.9876340759"; frac "1.000000"; conf_lo "8.740910"; conf_hi "11.234358"; cov "58.599452";
Chr5	Cufflinks	exon	5771865	5772395	1000	-	.	gene_id "AT5G17510"; transcript_id "AT5G17510.1"; exon_number "2"; FPKM "9.9876340759"; frac "1.000000"; conf_lo "8.740910"; conf_hi "11.234358"; cov "58.599452";
Chr5	Cufflinks	transcript	5772583	5775345	1000	-	.	gene_id "CUFF.6460"; transcript_id "AT5G17520.1"; FPKM "2.6715398468"; frac "1.000000"; conf_lo "2.024597"; conf_hi "3.318483"; cov "15.692737"; full_read_support "no";
Chr5	Cufflinks	exon	5772583	5772878	1000	-	.	gene_id "CUFF.6460"; transcript_id "AT5G17520.1"; exon_number "1"; FPKM "2.6715398468"; frac "1.000000"; conf_lo "2.024597"; conf_hi "3.318483"; cov "15.692737";
Chr5	Cufflinks	exon	5773017	5773078	1000	-	.	gene_id "CUFF.6460"; transcript_id "AT5G17520.1"; exon_number "2"; FPKM "2.6715398468"; frac "1.000000"; conf_lo "2.024597"; conf_hi "3.318483"; cov "15.692737";
Chr5	Cufflinks	exon	5773152	5773214	1000	-	.	gene_id "CUFF.6460"; transcript_id "AT5G17520.1"; exon_number "3"; FPKM "2.6715398468"; frac "1.000000"; conf_lo "2.024597"; conf_hi "3.318483"; cov "15.692737";
Chr5	Cufflinks	exon	5773310	5773428	1000	-	.	gene_id "CUFF.6460"; transcript_id "AT5G17520.1"; exon_number "4"; FPKM "2.6715398468"; frac "1.000000"; conf_lo "2.024597"; conf_hi "3.318483"; cov "15.692737";
Chr5	Cufflinks	exon	5773518	5773619	1000	-	.	gene_id "CUFF.6460"; transcript_id "AT5G17520.1"; exon_number "5"; FPKM "2.6715398468"; frac "1.000000"; conf_lo "2.024597"; conf_hi "3.318483"; cov "15.692737";
Chr5	Cufflinks	exon	5774073	5774162	1000	-	.	gene_id "CUFF.6460"; transcript_id "AT5G17520.1"; exon_number "6"; FPKM "2.6715398468"; frac "1.000000"; conf_lo "2.024597"; conf_hi "3.318483"; cov "15.692737";
Chr5	Cufflinks	exon	5774298	5774588	1000	-	.	gene_id "CUFF.6460"; transcript_id "AT5G17520.1"; exon_number "7"; FPKM "2.6715398468"; frac "1.000000"; conf_lo "2.024597"; conf_hi "3.318483"; cov "15.692737";
Chr5	Cufflinks	exon	5774693	5774866	1000	-	.	gene_id "CUFF.6460"; transcript_id "AT5G17520.1"; exon_number "8"; FPKM "2.6715398468"; frac "1.000000"; conf_lo "2.024597"; conf_hi "3.318483"; cov "15.692737";
Chr5	Cufflinks	exon	5774968	5775345	1000	-	.	gene_id "CUFF.6460"; transcript_id "AT5G17520.1"; exon_number "9"; FPKM "2.6715398468"; frac "1.000000"; conf_lo "2.024597"; conf_hi "3.318483"; cov "15.692737";
Chr5	Cufflinks	transcript	5775586	5777327	1	-	.	gene_id "CUFF.6461"; transcript_id "AT5G17523.1"; FPKM "0.0000000000"; frac "0.000000"; conf_lo "0.000000"; conf_hi "0.000000"; cov "0.000000"; full_read_support "no";
Chr5	Cufflinks	exon	5775586	5775804	1	-	.	gene_id "CUFF.6461"; transcript_id "AT5G17523.1"; exon_number "1"; FPKM "0.0000000000"; frac "0.000000"; conf_lo "0.000000"; conf_hi "0.000000"; cov "0.000000";
Chr5	Cufflinks	exon	5776278	5776588	1	-	.	gene_id "CUFF.6461"; transcript_id "AT5G17523.1"; exon_number "2"; FPKM "0.0000000000"; frac "0.000000"; conf_lo "0.000000"; conf_hi "0.000000"; cov "0.000000";
Chr5	Cufflinks	exon	5776693	5776866	1	-	.	gene_id "CUFF.6461"; transcript_id "AT5G17523.1"; exon_number "3"; FPKM "0.0000000000"; frac "0.000000"; conf_lo "0.000000"; conf_hi "0.000000"; cov "0.000000";
Chr5	Cufflinks	exon	5776968	5777327	1	-	.	gene_id "CUFF.6461"; transcript_id "AT5G17523.1"; exon_number "4"; FPKM "0.0000000000"; frac "0.000000"; conf_lo "0.000000"; conf_hi "0.000000"; cov "0.000000";
Chr5	Cufflinks	transcript	5777595	5782014	1000	+	.	gene_id "CUFF.6462"; transcript_id "AT5G17530.3"; FPKM "8.0611379755"; frac "0.674569"; conf_lo "6.944691"; conf_hi "9.177585"; cov "47.341221"; full_read_support "yes";
Chr5	Cufflinks	exon	5777595	5777722	1000	+	.	gene_id "CUFF.6462"; transcript_id "AT5G17530.3"; exon_number "1"; FPKM "8.0611379755"; frac "0.674569"; conf_lo "6.944691"; conf_hi "9.177585"; cov "47.341221";
Chr5	Cufflinks	exon	5778076	5778291	1000	+	.	gene_id "CUFF.6462"; transcript_id "AT5G17530.3"; exon_number "2"; FPKM "8.0611379755"; frac "0.674569"; conf_lo "6.944691"; conf_hi "9.177585"; cov "47.341221";
Chr5	Cufflinks	exon	5778456	5778522	1000	+	.	gene_id "CUFF.6462"; transcript_id "AT5G17530.3"; exon_number "3"; FPKM "8.0611379755"; frac "0.674569"; conf_lo "6.944691"; conf_hi "9.177585"; cov "47.341221";
Chr5	Cufflinks	exon	5778651	5778831	1000	+	.	gene_id "CUFF.6462"; transcript_id "AT5G17530.3"; exon_number "4"; FPKM "8.0611379755"; frac "0.674569"; conf_lo "6.944691"; conf_hi "9.177585"; cov "47.341221";
Chr5	Cufflinks	exon	5779033	5779085	1000	+	.	gene_id "CUFF.6462"; transcript_id "AT5G17530.3"; exon_number "5"; FPKM "8.0611379755"; frac "0.674569"; conf_lo "6.944691"; conf_hi "9.177585"; cov "47.341221";
Chr5	Cufflinks	exon	5779313	5779401	1000	+	.	gene_id "CUFF.6462"; transcript_id "AT5G17530.3"; exon_number "6"; FPKM "8.0611379755"; frac "0.674569"; conf_lo "6.944691"; conf_hi "9.177585"; cov "47.341221";
Chr5	Cufflinks	exon	5779526	5779759	1000	+	.	gene_id "CUFF.6462"; transcript_id "AT5G17530.3"; exon_number "7"; FPKM "8.0611379755"; frac "0.674569"; conf_lo "6.944691"; conf_hi "9.177585"; cov "47.341221";
Chr5	Cufflinks	exon	5779880	5779944	1000	+	.	gene_id "CUFF.6462"; transcript_id "AT5G17530.3"; exon_number "8"; FPKM "8.0611379755"; frac "0.674569"; conf_lo "6.944691"; conf_hi "9.177585"; cov "47.341221";
Chr5	Cufflinks	exon	5780071	5780131	1000	+	.	gene_id "CUFF.6462"; transcript_id "AT5G17530.3"; exon_number "9"; FPKM "8.0611379755"; frac "0.674569"; conf_lo "6.944691"; conf_hi "9.177585"; cov "47.341221";
Chr5	Cufflinks	exon	5780207	5780324	1000	+	.	gene_id "CUFF.6462"; transcript_id "AT5G17530.3"; exon_number "10"; FPKM "8.0611379755"; frac "0.674569"; conf_lo "6.944691"; conf_hi "9.177585"; cov "47.341221";
Chr5	Cufflinks	exon	5780396	5780477	1000	+	.	gene_id "CUFF.6462"; transcript_id "AT5G17530.3"; exon_number "11"; FPKM "8.0611379755"; frac "0.674569"; conf_lo "6.944691"; conf_hi "9.177585"; cov "47.341221";
Chr5	Cufflinks	exon	5780580	5780652	1000	+	.	gene_id "CUFF.6462"; transcript_id "AT5G17530.3"; exon_number "12"; FPKM "8.0611379755"; frac "0.674569"; conf_lo "6.944691"; conf_hi "9.177585"; cov "47.341221";
Chr5	Cufflinks	exon	5780724	5780785	1000	+	.	gene_id "CUFF.6462"; transcript_id "AT5G17530.3"; exon_number "13"; FPKM "8.0611379755"; frac "0.674569"; conf_lo "6.944691"; conf_hi "9.177585"; cov "47.341221";
Chr5	Cufflinks	exon	5781022	5781117	1000	+	.	gene_id "CUFF.6462"; transcript_id "AT5G17530.3"; exon_number "14"; FPKM "8.0611379755"; frac "0.674569"; conf_lo "6.944691"; conf_hi "9.177585"; cov "47.341221";
Chr5	Cufflinks	exon	5781197	5781351	1000	+	.	gene_id "CUFF.6462"; transcript_id "AT5G17530.3"; exon_number "15"; FPKM "8.0611379755"; frac "0.674569"; conf_lo "6.944691"; conf_hi "9.177585"; cov "47.341221";
Chr5	Cufflinks	exon	5781424	5781520	1000	+	.	gene_id "CUFF.6462"; transcript_id "AT5G17530.3"; exon_number "16"; FPKM "8.0611379755"; frac "0.674569"; conf_lo "6.944691"; conf_hi "9.177585"; cov "47.341221";
Chr5	Cufflinks	exon	5781603	5781680	1000	+	.	gene_id "CUFF.6462"; transcript_id "AT5G17530.3"; exon_number "17"; FPKM "8.0611379755"; frac "0.674569"; conf_lo "6.944691"; conf_hi "9.177585"; cov "47.341221";
Chr5	Cufflinks	exon	5781753	5781880	1000	+	.	gene_id "CUFF.6462"; transcript_id "AT5G17530.3"; exon_number "18"; FPKM "8.0611379755"; frac "0.674569"; conf_lo "6.944691"; conf_hi "9.177585"; cov "47.341221";
Chr5	Cufflinks	exon	5781979	5782014	1000	+	.	gene_id "CUFF.6462"; transcript_id "AT5G17530.3"; exon_number "19"; FPKM "8.0611379755"; frac "0.674569"; conf_lo "6.944691"; conf_hi "9.177585"; cov "47.341221";
Chr5	Cufflinks	transcript	5777603	5782150	437	+	.	gene_id "CUFF.6462"; transcript_id "AT5G17530.1"; FPKM "3.5247823236"; frac "0.325431"; conf_lo "2.780906"; conf_hi "4.268658"; cov "20.700241"; full_read_support "no";
Chr5	Cufflinks	exon	5777603	5777722	437	+	.	gene_id "CUFF.6462"; transcript_id "AT5G17530.1"; exon_number "1"; FPKM "3.5247823236"; frac "0.325431"; conf_lo "2.780906"; conf_hi "4.268658"; cov "20.700241";
Chr5	Cufflinks	exon	5777839	5777898	437	+	.	gene_id "CUFF.6462"; transcript_id "AT5G17530.1"; exon_number "2"; FPKM "3.5247823236"; frac "0.325431"; conf_lo "2.780906"; conf_hi "4.268658"; cov "20.700241";
Chr5	Cufflinks	exon	5778076	5778291	437	+	.	gene_id "CUFF.6462"; transcript_id "AT5G17530.1"; exon_number "3"; FPKM "3.5247823236"; frac "0.325431"; conf_lo "2.780906"; conf_hi "4.268658"; cov "20.700241";
Chr5	Cufflinks	exon	5778456	5778522	437	+	.	gene_id "CUFF.6462"; transcript_id "AT5G17530.1"; exon_number "4"; FPKM "3.5247823236"; frac "0.325431"; conf_lo "2.780906"; conf_hi "4.268658"; cov "20.700241";
Chr5	Cufflinks	exon	5778651	5778831	437	+	.	gene_id "CUFF.6462"; transcript_id "AT5G17530.1"; exon_number "5"; FPKM "3.5247823236"; frac "0.325431"; conf_lo "2.780906"; conf_hi "4.268658"; cov "20.700241";
Chr5	Cufflinks	exon	5779033	5779085	437	+	.	gene_id "CUFF.6462"; transcript_id "AT5G17530.1"; exon_number "6"; FPKM "3.5247823236"; frac "0.325431"; conf_lo "2.780906"; conf_hi "4.268658"; cov "20.700241";
Chr5	Cufflinks	exon	5779313	5779401	437	+	.	gene_id "CUFF.6462"; transcript_id "AT5G17530.1"; exon_number "7"; FPKM "3.5247823236"; frac "0.325431"; conf_lo "2.780906"; conf_hi "4.268658"; cov "20.700241";
Chr5	Cufflinks	exon	5779526	5779759	437	+	.	gene_id "CUFF.6462"; transcript_id "AT5G17530.1"; exon_number "8"; FPKM "3.5247823236"; frac "0.325431"; conf_lo "2.780906"; conf_hi "4.268658"; cov "20.700241";
Chr5	Cufflinks	exon	5779880	5779944	437	+	.	gene_id "CUFF.6462"; transcript_id "AT5G17530.1"; exon_number "9"; FPKM "3.5247823236"; frac "0.325431"; conf_lo "2.780906"; conf_hi "4.268658"; cov "20.700241";
Chr5	Cufflinks	exon	5780071	5780131	437	+	.	gene_id "CUFF.6462"; transcript_id "AT5G17530.1"; exon_number "10"; FPKM "3.5247823236"; frac "0.325431"; conf_lo "2.780906"; conf_hi "4.268658"; cov "20.700241";
Chr5	Cufflinks	exon	5780207	5780324	437	+	.	gene_id "CUFF.6462"; transcript_id "AT5G17530.1"; exon_number "11"; FPKM "3.5247823236"; frac "0.325431"; conf_lo "2.780906"; conf_hi "4.268658"; cov "20.700241";
Chr5	Cufflinks	exon	5780396	5780477	437	+	.	gene_id "CUFF.6462"; transcript_id "AT5G17530.1"; exon_number "12"; FPKM "3.5247823236"; frac "0.325431"; conf_lo "2.780906"; conf_hi "4.268658"; cov "20.700241";
Chr5	Cufflinks	exon	5780580	5780652	437	+	.	gene_id "CUFF.6462"; transcript_id "AT5G17530.1"; exon_number "13"; FPKM "3.5247823236"; frac "0.325431"; conf_lo "2.780906"; conf_hi "4.268658"; cov "20.700241";
Chr5	Cufflinks	exon	5780724	5780785	437	+	.	gene_id "CUFF.6462"; transcript_id "AT5G17530.1"; exon_number "14"; FPKM "3.5247823236"; frac "0.325431"; conf_lo "2.780906"; conf_hi "4.268658"; cov "20.700241";
Chr5	Cufflinks	exon	5781022	5781117	437	+	.	gene_id "CUFF.6462"; transcript_id "AT5G17530.1"; exon_number "15"; FPKM "3.5247823236"; frac "0.325431"; conf_lo "2.780906"; conf_hi "4.268658"; cov "20.700241";
Chr5	Cufflinks	exon	5781197	5781351	437	+	.	gene_id "CUFF.6462"; transcript_id "AT5G17530.1"; exon_number "16"; FPKM "3.5247823236"; frac "0.325431"; conf_lo "2.780906"; conf_hi "4.268658"; cov "20.700241";
Chr5	Cufflinks	exon	5781424	5781520	437	+	.	gene_id "CUFF.6462"; transcript_id "AT5G17530.1"; exon_number "17"; FPKM "3.5247823236"; frac "0.325431"; conf_lo "2.780906"; conf_hi "4.268658"; cov "20.700241";
Chr5	Cufflinks	exon	5781603	5781680	437	+	.	gene_id "CUFF.6462"; transcript_id "AT5G17530.1"; exon_number "18"; FPKM "3.5247823236"; frac "0.325431"; conf_lo "2.780906"; conf_hi "4.268658"; cov "20.700241";
Chr5	Cufflinks	exon	5781753	5781880	437	+	.	gene_id "CUFF.6462"; transcript_id "AT5G17530.1"; exon_number "19"; FPKM "3.5247823236"; frac "0.325431"; conf_lo "2.780906"; conf_hi "4.268658"; cov "20.700241";
Chr5	Cufflinks	exon	5781979	5782150	437	+	.	gene_id "CUFF.6462"; transcript_id "AT5G17530.1"; exon_number "20"; FPKM "3.5247823236"; frac "0.325431"; conf_lo "2.780906"; conf_hi "4.268658"; cov "20.700241";
Chr5	Cufflinks	transcript	5777603	5782148	1	+	.	gene_id "CUFF.6462"; transcript_id "AT5G17530.2"; FPKM "0.0000000000"; frac "0.000000"; conf_lo "0.000000"; conf_hi "0.050800"; cov "0.000000"; full_read_support "no";
Chr5	Cufflinks	exon	5777603	5777722	1	+	.	gene_id "CUFF.6462"; transcript_id "AT5G17530.2"; exon_number "1"; FPKM "0.0000000000"; frac "0.000000"; conf_lo "0.000000"; conf_hi "0.050800"; cov "0.000000";
Chr5	Cufflinks	exon	5777839	5777898	1	+	.	gene_id "CUFF.6462"; transcript_id "AT5G17530.2"; exon_number "2"; FPKM "0.0000000000"; frac "0.000000"; conf_lo "0.000000"; conf_hi "0.050800"; cov "0.000000";
Chr5	Cufflinks	exon	5778076	5778291	1	+	.	gene_id "CUFF.6462"; transcript_id "AT5G17530.2"; exon_number "3"; FPKM "0.0000000000"; frac "0.000000"; conf_lo "0.000000"; conf_hi "0.050800"; cov "0.000000";
Chr5	Cufflinks	exon	5778456	5778522	1	+	.	gene_id "CUFF.6462"; transcript_id "AT5G17530.2"; exon_number "4"; FPKM "0.0000000000"; frac "0.000000"; conf_lo "0.000000"; conf_hi "0.050800"; cov "0.000000";
Chr5	Cufflinks	exon	5778651	5778831	1	+	.	gene_id "CUFF.6462"; transcript_id "AT5G17530.2"; exon_number "5"; FPKM "0.0000000000"; frac "0.000000"; conf_lo "0.000000"; conf_hi "0.050800"; cov "0.000000";
Chr5	Cufflinks	exon	5779033	5779085	1	+	.	gene_id "CUFF.6462"; transcript_id "AT5G17530.2"; exon_number "6"; FPKM "0.0000000000"; frac "0.000000"; conf_lo "0.000000"; conf_hi "0.050800"; cov "0.000000";
Chr5	Cufflinks	exon	5779313	5779401	1	+	.	gene_id "CUFF.6462"; transcript_id "AT5G17530.2"; exon_number "7"; FPKM "0.0000000000"; frac "0.000000"; conf_lo "0.000000"; conf_hi "0.050800"; cov "0.000000";
Chr5	Cufflinks	exon	5779526	5779759	1	+	.	gene_id "CUFF.6462"; transcript_id "AT5G17530.2"; exon_number "8"; FPKM "0.0000000000"; frac "0.000000"; conf_lo "0.000000"; conf_hi "0.050800"; cov "0.000000";
Chr5	Cufflinks	exon	5779880	5779944	1	+	.	gene_id "CUFF.6462"; transcript_id "AT5G17530.2"; exon_number "9"; FPKM "0.0000000000"; frac "0.000000"; conf_lo "0.000000"; conf_hi "0.050800"; cov "0.000000";
Chr5	Cufflinks	exon	5780071	5780131	1	+	.	gene_id "CUFF.6462"; transcript_id "AT5G17530.2"; exon_number "10"; FPKM "0.0000000000"; frac "0.000000"; conf_lo "0.000000"; conf_hi "0.050800"; cov "0.000000";
Chr5	Cufflinks	exon	5780207	5780324	1	+	.	gene_id "CUFF.6462"; transcript_id "AT5G17530.2"; exon_number "11"; FPKM "0.0000000000"; frac "0.000000"; conf_lo "0.000000"; conf_hi "0.050800"; cov "0.000000";
Chr5	Cufflinks	exon	5780396	5780477	1	+	.	gene_id "CUFF.6462"; transcript_id "AT5G17530.2"; exon_number "12"; FPKM "0.0000000000"; frac "0.000000"; conf_lo "0.000000"; conf_hi "0.050800"; cov "0.000000";
Chr5	Cufflinks	exon	5780580	5780652	1	+	.	gene_id "CUFF.6462"; transcript_id "AT5G17530.2"; exon_number "13"; FPKM "0.0000000000"; frac "0.000000"; conf_lo "0.000000"; conf_hi "0.050800"; cov "0.000000";
Chr5	Cufflinks	exon	5780724	5780785	1	+	.	gene_id "CUFF.6462"; transcript_id "AT5G17530.2"; exon_number "14"; FPKM "0.0000000000"; frac "0.000000"; conf_lo "0.000000"; conf_hi "0.050800"; cov "0.000000";
Chr5	Cufflinks	exon	5781022	5781117	1	+	.	gene_id "CUFF.6462"; transcript_id "AT5G17530.2"; exon_number "15"; FPKM "0.0000000000"; frac "0.000000"; conf_lo "0.000000"; conf_hi "0.050800"; cov "0.000000";
Chr5	Cufflinks	exon	5781197	5781351	1	+	.	gene_id "CUFF.6462"; transcript_id "AT5G17530.2"; exon_number "16"; FPKM "0.0000000000"; frac "0.000000"; conf_lo "0.000000"; conf_hi "0.050800"; cov "0.000000";
Chr5	Cufflinks	exon	5781424	5781520	1	+	.	gene_id "CUFF.6462"; transcript_id "AT5G17530.2"; exon_number "17"; FPKM "0.0000000000"; frac "0.000000"; conf_lo "0.000000"; conf_hi "0.050800"; cov "0.000000";
Chr5	Cufflinks	exon	5781603	5781680	1	+	.	gene_id "CUFF.6462"; transcript_id "AT5G17530.2"; exon_number "18"; FPKM "0.0000000000"; frac "0.000000"; conf_lo "0.000000"; conf_hi "0.050800"; cov "0.000000";
Chr5	Cufflinks	exon	5781753	5781884	1	+	.	gene_id "CUFF.6462"; transcript_id "AT5G17530.2"; exon_number "19"; FPKM "0.0000000000"; frac "0.000000"; conf_lo "0.000000"; conf_hi "0.050800"; cov "0.000000";
Chr5	Cufflinks	exon	5781979	5782148	1	+	.	gene_id "CUFF.6462"; transcript_id "AT5G17530.2"; exon_number "20"; FPKM "0.0000000000"; frac "0.000000"; conf_lo "0.000000"; conf_hi "0.050800"; cov "0.000000";
Chr5	Cufflinks	transcript	5781987	5783706	1	-	.	gene_id "AT5G17540"; transcript_id "AT5G17540.1"; FPKM "0.0000000000"; frac "0.000000"; conf_lo "0.000000"; conf_hi "0.068799"; cov "0.000000"; full_read_support "no";
Chr5	Cufflinks	exon	5781987	5783005	1	-	.	gene_id "AT5G17540"; transcript_id "AT5G17540.1"; exon_number "1"; FPKM "0.0000000000"; frac "0.000000"; conf_lo "0.000000"; conf_hi "0.068799"; cov "0.000000";
Chr5	Cufflinks	exon	5783242	5783706	1	-	.	gene_id "AT5G17540"; transcript_id "AT5G17540.1"; exon_number "2"; FPKM "0.0000000000"; frac "0.000000"; conf_lo "0.000000"; conf_hi "0.068799"; cov "0.000000";
Chr5	Cufflinks	transcript	5786467	5788282	147	-	.	gene_id "CUFF.6463"; transcript_id "CUFF.6463.1"; FPKM "1.3001807685"; frac "0.155731"; conf_lo "0.670302"; conf_hi "1.930060"; cov "7.638057"; full_read_support "yes";
Chr5	Cufflinks	exon	5786467	5786788	147	-	.	gene_id "CUFF.6463"; transcript_id "CUFF.6463.1"; exon_number "1"; FPKM "1.3001807685"; frac "0.155731"; conf_lo "0.670302"; conf_hi "1.930060"; cov "7.638057";
Chr5	Cufflinks	exon	5786871	5787187	147	-	.	gene_id "CUFF.6463"; transcript_id "CUFF.6463.1"; exon_number "2"; FPKM "1.3001807685"; frac "0.155731"; conf_lo "0.670302"; conf_hi "1.930060"; cov "7.638057";
Chr5	Cufflinks	exon	5787496	5787784	147	-	.	gene_id "CUFF.6463"; transcript_id "CUFF.6463.1"; exon_number "3"; FPKM "1.3001807685"; frac "0.155731"; conf_lo "0.670302"; conf_hi "1.930060"; cov "7.638057";
Chr5	Cufflinks	exon	5787954	5788282	147	-	.	gene_id "CUFF.6463"; transcript_id "CUFF.6463.1"; exon_number "4"; FPKM "1.3001807685"; frac "0.155731"; conf_lo "0.670302"; conf_hi "1.930060"; cov "7.638057";
Chr5	Cufflinks	transcript	5786510	5788239	1000	-	.	gene_id "CUFF.6463"; transcript_id "AT5G17550.1"; FPKM "8.8258823328"; frac "0.844269"; conf_lo "7.236295"; conf_hi "10.415470"; cov "51.848628"; full_read_support "yes";
Chr5	Cufflinks	exon	5786510	5786788	1000	-	.	gene_id "CUFF.6463"; transcript_id "AT5G17550.1"; exon_number "1"; FPKM "8.8258823328"; frac "0.844269"; conf_lo "7.236295"; conf_hi "10.415470"; cov "51.848628";
Chr5	Cufflinks	exon	5786871	5787187	1000	-	.	gene_id "CUFF.6463"; transcript_id "AT5G17550.1"; exon_number "2"; FPKM "8.8258823328"; frac "0.844269"; conf_lo "7.236295"; conf_hi "10.415470"; cov "51.848628";
Chr5	Cufflinks	exon	5787496	5787784	1000	-	.	gene_id "CUFF.6463"; transcript_id "AT5G17550.1"; exon_number "3"; FPKM "8.8258823328"; frac "0.844269"; conf_lo "7.236295"; conf_hi "10.415470"; cov "51.848628";
Chr5	Cufflinks	exon	5787954	5787993	1000	-	.	gene_id "CUFF.6463"; transcript_id "AT5G17550.1"; exon_number "4"; FPKM "8.8258823328"; frac "0.844269"; conf_lo "7.236295"; conf_hi "10.415470"; cov "51.848628";
Chr5	Cufflinks	exon	5788121	5788239	1000	-	.	gene_id "CUFF.6463"; transcript_id "AT5G17550.1"; exon_number "5"; FPKM "8.8258823328"; frac "0.844269"; conf_lo "7.236295"; conf_hi "10.415470"; cov "51.848628";
Chr5	Cufflinks	transcript	5788454	5789923	1000	+	.	gene_id "CUFF.6464"; transcript_id "AT5G17560.1"; FPKM "51.9911109228"; frac "1.000000"; conf_lo "47.252978"; conf_hi "56.729244"; cov "305.178509"; full_read_support "yes";
Chr5	Cufflinks	exon	5788454	5788797	1000	+	.	gene_id "CUFF.6464"; transcript_id "AT5G17560.1"; exon_number "1"; FPKM "51.9911109228"; frac "1.000000"; conf_lo "47.252978"; conf_hi "56.729244"; cov "305.178509";
Chr5	Cufflinks	exon	5789133	5789200	1000	+	.	gene_id "CUFF.6464"; transcript_id "AT5G17560.1"; exon_number "2"; FPKM "51.9911109228"; frac "1.000000"; conf_lo "47.252978"; conf_hi "56.729244"; cov "305.178509";
Chr5	Cufflinks	exon	5789530	5789923	1000	+	.	gene_id "CUFF.6464"; transcript_id "AT5G17560.1"; exon_number "3"; FPKM "51.9911109228"; frac "1.000000"; conf_lo "47.252978"; conf_hi "56.729244"; cov "305.178509";
Chr5	Cufflinks	transcript	5792926	5794792	1	+	.	gene_id "CUFF.6465"; transcript_id "AT5G17570.1"; FPKM "0.0000000000"; frac "0.000000"; conf_lo "0.000000"; conf_hi "0.100807"; cov "0.000000"; full_read_support "yes";
Chr5	Cufflinks	exon	5792926	5793070	1	+	.	gene_id "CUFF.6465"; transcript_id "AT5G17570.1"; exon_number "1"; FPKM "0.0000000000"; frac "0.000000"; conf_lo "0.000000"; conf_hi "0.100807"; cov "0.000000";
Chr5	Cufflinks	exon	5793155	5793228	1	+	.	gene_id "CUFF.6465"; transcript_id "AT5G17570.1"; exon_number "2"; FPKM "0.0000000000"; frac "0.000000"; conf_lo "0.000000"; conf_hi "0.100807"; cov "0.000000";
Chr5	Cufflinks	exon	5793305	5793386	1	+	.	gene_id "CUFF.6465"; transcript_id "AT5G17570.1"; exon_number "3"; FPKM "0.0000000000"; frac "0.000000"; conf_lo "0.000000"; conf_hi "0.100807"; cov "0.000000";
Chr5	Cufflinks	exon	5793484	5793534	1	+	.	gene_id "CUFF.6465"; transcript_id "AT5G17570.1"; exon_number "4"; FPKM "0.0000000000"; frac "0.000000"; conf_lo "0.000000"; conf_hi "0.100807"; cov "0.000000";
Chr5	Cufflinks	exon	5793625	5793725	1	+	.	gene_id "CUFF.6465"; transcript_id "AT5G17570.1"; exon_number "5"; FPKM "0.0000000000"; frac "0.000000"; conf_lo "0.000000"; conf_hi "0.100807"; cov "0.000000";
Chr5	Cufflinks	exon	5793807	5793960	1	+	.	gene_id "CUFF.6465"; transcript_id "AT5G17570.1"; exon_number "6"; FPKM "0.0000000000"; frac "0.000000"; conf_lo "0.000000"; conf_hi "0.100807"; cov "0.000000";
Chr5	Cufflinks	exon	5794035	5794253	1	+	.	gene_id "CUFF.6465"; transcript_id "AT5G17570.1"; exon_number "7"; FPKM "0.0000000000"; frac "0.000000"; conf_lo "0.000000"; conf_hi "0.100807"; cov "0.000000";
Chr5	Cufflinks	exon	5794324	5794441	1	+	.	gene_id "CUFF.6465"; transcript_id "AT5G17570.1"; exon_number "8"; FPKM "0.0000000000"; frac "0.000000"; conf_lo "0.000000"; conf_hi "0.100807"; cov "0.000000";
Chr5	Cufflinks	exon	5794525	5794792	1	+	.	gene_id "CUFF.6465"; transcript_id "AT5G17570.1"; exon_number "9"; FPKM "0.0000000000"; frac "0.000000"; conf_lo "0.000000"; conf_hi "0.100807"; cov "0.000000";
Chr5	Cufflinks	transcript	5795302	5797178	1	+	.	gene_id "CUFF.6465"; transcript_id "AT5G17580.1"; FPKM "0.0000000000"; frac "0.000000"; conf_lo "0.000000"; conf_hi "0.064019"; cov "0.000000"; full_read_support "yes";
Chr5	Cufflinks	exon	5795302	5795367	1	+	.	gene_id "CUFF.6465"; transcript_id "AT5G17580.1"; exon_number "1"; FPKM "0.0000000000"; frac "0.000000"; conf_lo "0.000000"; conf_hi "0.064019"; cov "0.000000";
Chr5	Cufflinks	exon	5795451	5797178	1	+	.	gene_id "CUFF.6465"; transcript_id "AT5G17580.1"; exon_number "2"; FPKM "0.0000000000"; frac "0.000000"; conf_lo "0.000000"; conf_hi "0.064019"; cov "0.000000";
Chr5	Cufflinks	transcript	5935038	5939487	1000	+	.	gene_id "CUFF.6465"; transcript_id "AT5G17920.1"; FPKM "515.0910459774"; frac "1.000000"; conf_lo "492.892709"; conf_hi "537.289383"; cov "3024.589702"; full_read_support "yes";
Chr5	Cufflinks	exon	5935038	5935203	1000	+	.	gene_id "CUFF.6465"; transcript_id "AT5G17920.1"; exon_number "1"; FPKM "515.0910459774"; frac "1.000000"; conf_lo "492.892709"; conf_hi "537.289383"; cov "3024.589702";
Chr5	Cufflinks	exon	5935756	5936120	1000	+	.	gene_id "CUFF.6465"; transcript_id "AT5G17920.1"; exon_number "2"; FPKM "515.0910459774"; frac "1.000000"; conf_lo "492.892709"; conf_hi "537.289383"; cov "3024.589702";
Chr5	Cufflinks	exon	5936210	5936297	1000	+	.	gene_id "CUFF.6465"; transcript_id "AT5G17920.1"; exon_number "3"; FPKM "515.0910459774"; frac "1.000000"; conf_lo "492.892709"; conf_hi "537.289383"; cov "3024.589702";
Chr5	Cufflinks	exon	5936566	5936693	1000	+	.	gene_id "CUFF.6465"; transcript_id "AT5G17920.1"; exon_number "4"; FPKM "515.0910459774"; frac "1.000000"; conf_lo "492.892709"; conf_hi "537.289383"; cov "3024.589702";
Chr5	Cufflinks	exon	5936800	5937191	1000	+	.	gene_id "CUFF.6465"; transcript_id "AT5G17920.1"; exon_number "5"; FPKM "515.0910459774"; frac "1.000000"; conf_lo "492.892709"; conf_hi "537.289383"; cov "3024.589702";
Chr5	Cufflinks	exon	5937293	5937456	1000	+	.	gene_id "CUFF.6465"; transcript_id "AT5G17920.1"; exon_number "6"; FPKM "515.0910459774"; frac "1.000000"; conf_lo "492.892709"; conf_hi "537.289383"; cov "3024.589702";
Chr5	Cufflinks	exon	5937555	5937635	1000	+	.	gene_id "CUFF.6465"; transcript_id "AT5G17920.1"; exon_number "7"; FPKM "515.0910459774"; frac "1.000000"; conf_lo "492.892709"; conf_hi "537.289383"; cov "3024.589702";
Chr5	Cufflinks	exon	5937733	5937899	1000	+	.	gene_id "CUFF.6465"; transcript_id "AT5G17920.1"; exon_number "8"; FPKM "515.0910459774"; frac "1.000000"; conf_lo "492.892709"; conf_hi "537.289383"; cov "3024.589702";
Chr5	Cufflinks	exon	5937994	5938099	1000	+	.	gene_id "CUFF.6465"; transcript_id "AT5G17920.1"; exon_number "9"; FPKM "515.0910459774"; frac "1.000000"; conf_lo "492.892709"; conf_hi "537.289383"; cov "3024.589702";
Chr5	Cufflinks	exon	5938192	5938442	1000	+	.	gene_id "CUFF.6465"; transcript_id "AT5G17920.1"; exon_number "10"; FPKM "515.0910459774"; frac "1.000000"; conf_lo "492.892709"; conf_hi "537.289383"; cov "3024.589702";
Chr5	Cufflinks	exon	5938527	5938728	1000	+	.	gene_id "CUFF.6465"; transcript_id "AT5G17920.1"; exon_number "11"; FPKM "515.0910459774"; frac "1.000000"; conf_lo "492.892709"; conf_hi "537.289383"; cov "3024.589702";
Chr5	Cufflinks	exon	5938827	5939487	1000	+	.	gene_id "CUFF.6465"; transcript_id "AT5G17920.1"; exon_number "12"; FPKM "515.0910459774"; frac "1.000000"; conf_lo "492.892709"; conf_hi "537.289383"; cov "3024.589702";
Chr5	Cufflinks	transcript	5935274	5939468	1	+	.	gene_id "CUFF.6465"; transcript_id "AT5G17920.2"; FPKM "0.0000000000"; frac "0.000000"; conf_lo "0.000000"; conf_hi "0.041138"; cov "0.000000"; full_read_support "yes";
Chr5	Cufflinks	exon	5935274	5935368	1	+	.	gene_id "CUFF.6465"; transcript_id "AT5G17920.2"; exon_number "1"; FPKM "0.0000000000"; frac "0.000000"; conf_lo "0.000000"; conf_hi "0.041138"; cov "0.000000";
Chr5	Cufflinks	exon	5935756	5936120	1	+	.	gene_id "CUFF.6465"; transcript_id "AT5G17920.2"; exon_number "2"; FPKM "0.0000000000"; frac "0.000000"; conf_lo "0.000000"; conf_hi "0.041138"; cov "0.000000";
Chr5	Cufflinks	exon	5936210	5936297	1	+	.	gene_id "CUFF.6465"; transcript_id "AT5G17920.2"; exon_number "3"; FPKM "0.0000000000"; frac "0.000000"; conf_lo "0.000000"; conf_hi "0.041138"; cov "0.000000";
Chr5	Cufflinks	exon	5936566	5936693	1	+	.	gene_id "CUFF.6465"; transcript_id "AT5G17920.2"; exon_number "4"; FPKM "0.0000000000"; frac "0.000000"; conf_lo "0.000000"; conf_hi "0.041138"; cov "0.000000";
Chr5	Cufflinks	exon	5936800	5937191	1	+	.	gene_id "CUFF.6465"; transcript_id "AT5G17920.2"; exon_number "5"; FPKM "0.0000000000"; frac "0.000000"; conf_lo "0.000000"; conf_hi "0.041138"; cov "0.000000";
Chr5	Cufflinks	exon	5937293	5937456	1	+	.	gene_id "CUFF.6465"; transcript_id "AT5G17920.2"; exon_number "6"; FPKM "0.0000000000"; frac "0.000000"; conf_lo "0.000000"; conf_hi "0.041138"; cov "0.000000";
Chr5	Cufflinks	exon	5937555	5937635	1	+	.	gene_id "CUFF.6465"; transcript_id "AT5G17920.2"; exon_number "7"; FPKM "0.0000000000"; frac "0.000000"; conf_lo "0.000000"; conf_hi "0.041138"; cov "0.000000";
Chr5	Cufflinks	exon	5937733	5937899	1	+	.	gene_id "CUFF.6465"; transcript_id "AT5G17920.2"; exon_number "8"; FPKM "0.0000000000"; frac "0.000000"; conf_lo "0.000000"; conf_hi "0.041138"; cov "0.000000";
Chr5	Cufflinks	exon	5937994	5938099	1	+	.	gene_id "CUFF.6465"; transcript_id "AT5G17920.2"; exon_number "9"; FPKM "0.0000000000"; frac "0.000000"; conf_lo "0.000000"; conf_hi "0.041138"; cov "0.000000";
Chr5	Cufflinks	exon	5938192	5938442	1	+	.	gene_id "CUFF.6465"; transcript_id "AT5G17920.2"; exon_number "10"; FPKM "0.0000000000"; frac "0.000000"; conf_lo "0.000000"; conf_hi "0.041138"; cov "0.000000";
Chr5	Cufflinks	exon	5938527	5938728	1	+	.	gene_id "CUFF.6465"; transcript_id "AT5G17920.2"; exon_number "11"; FPKM "0.0000000000"; frac "0.000000"; conf_lo "0.000000"; conf_hi "0.041138"; cov "0.000000";
Chr5	Cufflinks	exon	5938827	5939468	1	+	.	gene_id "CUFF.6465"; transcript_id "AT5G17920.2"; exon_number "12"; FPKM "0.0000000000"; frac "0.000000"; conf_lo "0.000000"; conf_hi "0.041138"; cov "0.000000";
Chr5	Cufflinks	transcript	5797371	5797949	1000	-	.	gene_id "AT5G17590"; transcript_id "AT5G17590.1"; FPKM "0.1344022967"; frac "1.000000"; conf_lo "0.000000"; conf_hi "0.403207"; cov "0.789850"; full_read_support "yes";
Chr5	Cufflinks	exon	5797371	5797949	1000	-	.	gene_id "AT5G17590"; transcript_id "AT5G17590.1"; exon_number "1"; FPKM "0.1344022967"; frac "1.000000"; conf_lo "0.000000"; conf_hi "0.403207"; cov "0.789850";
Chr5	Cufflinks	transcript	5799905	5801244	1000	-	.	gene_id "AT5G17600"; transcript_id "AT5G17600.1"; FPKM "3.4903568918"; frac "0.866667"; conf_lo "2.675007"; conf_hi "4.305707"; cov "20.483130"; full_read_support "yes";
Chr5	Cufflinks	exon	5799905	5801244	1000	-	.	gene_id "AT5G17600"; transcript_id "AT5G17600.1"; exon_number "1"; FPKM "3.4903568918"; frac "0.866667"; conf_lo "2.675007"; conf_hi "4.305707"; cov "20.483130";
Chr5	Cufflinks	transcript	5803936	5805295	1000	+	.	gene_id "CUFF.6467"; transcript_id "AT5G17610.1"; FPKM "15.2586365391"; frac "1.000000"; conf_lo "12.632675"; conf_hi "17.884598"; cov "89.628685"; full_read_support "yes";
Chr5	Cufflinks	exon	5803936	5804115	1000	+	.	gene_id "CUFF.6467"; transcript_id "AT5G17610.1"; exon_number "1"; FPKM "15.2586365391"; frac "1.000000"; conf_lo "12.632675"; conf_hi "17.884598"; cov "89.628685";
Chr5	Cufflinks	exon	5804193	5804242	1000	+	.	gene_id "CUFF.6467"; transcript_id "AT5G17610.1"; exon_number "2"; FPKM "15.2586365391"; frac "1.000000"; conf_lo "12.632675"; conf_hi "17.884598"; cov "89.628685";
Chr5	Cufflinks	exon	5804576	5804681	1000	+	.	gene_id "CUFF.6467"; transcript_id "AT5G17610.1"; exon_number "3"; FPKM "15.2586365391"; frac "1.000000"; conf_lo "12.632675"; conf_hi "17.884598"; cov "89.628685";
Chr5	Cufflinks	exon	5804777	5804835	1000	+	.	gene_id "CUFF.6467"; transcript_id "AT5G17610.1"; exon_number "4"; FPKM "15.2586365391"; frac "1.000000"; conf_lo "12.632675"; conf_hi "17.884598"; cov "89.628685";
Chr5	Cufflinks	exon	5805000	5805295	1000	+	.	gene_id "CUFF.6467"; transcript_id "AT5G17610.1"; exon_number "5"; FPKM "15.2586365391"; frac "1.000000"; conf_lo "12.632675"; conf_hi "17.884598"; cov "89.628685";
Chr5	Cufflinks	transcript	5805755	5808561	1000	-	.	gene_id "CUFF.6468"; transcript_id "AT5G17620.1"; FPKM "4.0965698276"; frac "0.744233"; conf_lo "3.133402"; conf_hi "5.059738"; cov "24.060041"; full_read_support "yes";
Chr5	Cufflinks	exon	5805755	5806125	1000	-	.	gene_id "CUFF.6468"; transcript_id "AT5G17620.1"; exon_number "1"; FPKM "4.0965698276"; frac "0.744233"; conf_lo "3.133402"; conf_hi "5.059738"; cov "24.060041";
Chr5	Cufflinks	exon	5806228	5806326	1000	-	.	gene_id "CUFF.6468"; transcript_id "AT5G17620.1"; exon_number "2"; FPKM "4.0965698276"; frac "0.744233"; conf_lo "3.133402"; conf_hi "5.059738"; cov "24.060041";
Chr5	Cufflinks	exon	5806562	5806669	1000	-	.	gene_id "CUFF.6468"; transcript_id "AT5G17620.1"; exon_number "3"; FPKM "4.0965698276"; frac "0.744233"; conf_lo "3.133402"; conf_hi "5.059738"; cov "24.060041";
Chr5	Cufflinks	exon	5807012	5807102	1000	-	.	gene_id "CUFF.6468"; transcript_id "AT5G17620.1"; exon_number "4"; FPKM "4.0965698276"; frac "0.744233"; conf_lo "3.133402"; conf_hi "5.059738"; cov "24.060041";
Chr5	Cufflinks	exon	5807387	5807512	1000	-	.	gene_id "CUFF.6468"; transcript_id "AT5G17620.1"; exon_number "5"; FPKM "4.0965698276"; frac "0.744233"; conf_lo "3.133402"; conf_hi "5.059738"; cov "24.060041";
Chr5	Cufflinks	exon	5807668	5807759	1000	-	.	gene_id "CUFF.6468"; transcript_id "AT5G17620.1"; exon_number "6"; FPKM "4.0965698276"; frac "0.744233"; conf_lo "3.133402"; conf_hi "5.059738"; cov "24.060041";
Chr5	Cufflinks	exon	5807895	5807956	1000	-	.	gene_id "CUFF.6468"; transcript_id "AT5G17620.1"; exon_number "7"; FPKM "4.0965698276"; frac "0.744233"; conf_lo "3.133402"; conf_hi "5.059738"; cov "24.060041";
Chr5	Cufflinks	exon	5808054	5808139	1000	-	.	gene_id "CUFF.6468"; transcript_id "AT5G17620.1"; exon_number "8"; FPKM "4.0965698276"; frac "0.744233"; conf_lo "3.133402"; conf_hi "5.059738"; cov "24.060041";
Chr5	Cufflinks	exon	5808322	5808561	1000	-	.	gene_id "CUFF.6468"; transcript_id "AT5G17620.1"; exon_number "9"; FPKM "4.0965698276"; frac "0.744233"; conf_lo "3.133402"; conf_hi "5.059738"; cov "24.060041";
Chr5	Cufflinks	transcript	5805786	5808606	180	-	.	gene_id "CUFF.6468"; transcript_id "CUFF.6468.2"; FPKM "0.7376328014"; frac "0.137122"; conf_lo "0.246327"; conf_hi "1.228939"; cov "4.332277"; full_read_support "yes";
Chr5	Cufflinks	exon	5805786	5806125	180	-	.	gene_id "CUFF.6468"; transcript_id "CUFF.6468.2"; exon_number "1"; FPKM "0.7376328014"; frac "0.137122"; conf_lo "0.246327"; conf_hi "1.228939"; cov "4.332277";
Chr5	Cufflinks	exon	5806228	5806326	180	-	.	gene_id "CUFF.6468"; transcript_id "CUFF.6468.2"; exon_number "2"; FPKM "0.7376328014"; frac "0.137122"; conf_lo "0.246327"; conf_hi "1.228939"; cov "4.332277";
Chr5	Cufflinks	exon	5806562	5806669	180	-	.	gene_id "CUFF.6468"; transcript_id "CUFF.6468.2"; exon_number "3"; FPKM "0.7376328014"; frac "0.137122"; conf_lo "0.246327"; conf_hi "1.228939"; cov "4.332277";
Chr5	Cufflinks	exon	5807012	5807113	180	-	.	gene_id "CUFF.6468"; transcript_id "CUFF.6468.2"; exon_number "4"; FPKM "0.7376328014"; frac "0.137122"; conf_lo "0.246327"; conf_hi "1.228939"; cov "4.332277";
Chr5	Cufflinks	exon	5807387	5807512	180	-	.	gene_id "CUFF.6468"; transcript_id "CUFF.6468.2"; exon_number "5"; FPKM "0.7376328014"; frac "0.137122"; conf_lo "0.246327"; conf_hi "1.228939"; cov "4.332277";
Chr5	Cufflinks	exon	5807668	5807759	180	-	.	gene_id "CUFF.6468"; transcript_id "CUFF.6468.2"; exon_number "6"; FPKM "0.7376328014"; frac "0.137122"; conf_lo "0.246327"; conf_hi "1.228939"; cov "4.332277";
Chr5	Cufflinks	exon	5807895	5807956	180	-	.	gene_id "CUFF.6468"; transcript_id "CUFF.6468.2"; exon_number "7"; FPKM "0.7376328014"; frac "0.137122"; conf_lo "0.246327"; conf_hi "1.228939"; cov "4.332277";
Chr5	Cufflinks	exon	5808054	5808139	180	-	.	gene_id "CUFF.6468"; transcript_id "CUFF.6468.2"; exon_number "8"; FPKM "0.7376328014"; frac "0.137122"; conf_lo "0.246327"; conf_hi "1.228939"; cov "4.332277";
Chr5	Cufflinks	exon	5808322	5808606	180	-	.	gene_id "CUFF.6468"; transcript_id "CUFF.6468.2"; exon_number "9"; FPKM "0.7376328014"; frac "0.137122"; conf_lo "0.246327"; conf_hi "1.228939"; cov "4.332277";
Chr5	Cufflinks	transcript	5805786	5808606	140	-	.	gene_id "CUFF.6468"; transcript_id "CUFF.6468.3"; FPKM "0.5736242131"; frac "0.118645"; conf_lo "0.185309"; conf_hi "0.961939"; cov "3.369019"; full_read_support "yes";
Chr5	Cufflinks	exon	5805786	5806125	140	-	.	gene_id "CUFF.6468"; transcript_id "CUFF.6468.3"; exon_number "1"; FPKM "0.5736242131"; frac "0.118645"; conf_lo "0.185309"; conf_hi "0.961939"; cov "3.369019";
Chr5	Cufflinks	exon	5806228	5806326	140	-	.	gene_id "CUFF.6468"; transcript_id "CUFF.6468.3"; exon_number "2"; FPKM "0.5736242131"; frac "0.118645"; conf_lo "0.185309"; conf_hi "0.961939"; cov "3.369019";
Chr5	Cufflinks	exon	5806562	5806670	140	-	.	gene_id "CUFF.6468"; transcript_id "CUFF.6468.3"; exon_number "3"; FPKM "0.5736242131"; frac "0.118645"; conf_lo "0.185309"; conf_hi "0.961939"; cov "3.369019";
Chr5	Cufflinks	exon	5807013	5807102	140	-	.	gene_id "CUFF.6468"; transcript_id "CUFF.6468.3"; exon_number "4"; FPKM "0.5736242131"; frac "0.118645"; conf_lo "0.185309"; conf_hi "0.961939"; cov "3.369019";
Chr5	Cufflinks	exon	5807387	5807512	140	-	.	gene_id "CUFF.6468"; transcript_id "CUFF.6468.3"; exon_number "5"; FPKM "0.5736242131"; frac "0.118645"; conf_lo "0.185309"; conf_hi "0.961939"; cov "3.369019";
Chr5	Cufflinks	exon	5807668	5807956	140	-	.	gene_id "CUFF.6468"; transcript_id "CUFF.6468.3"; exon_number "6"; FPKM "0.5736242131"; frac "0.118645"; conf_lo "0.185309"; conf_hi "0.961939"; cov "3.369019";
Chr5	Cufflinks	exon	5808054	5808139	140	-	.	gene_id "CUFF.6468"; transcript_id "CUFF.6468.3"; exon_number "7"; FPKM "0.5736242131"; frac "0.118645"; conf_lo "0.185309"; conf_hi "0.961939"; cov "3.369019";
Chr5	Cufflinks	exon	5808322	5808606	140	-	.	gene_id "CUFF.6468"; transcript_id "CUFF.6468.3"; exon_number "8"; FPKM "0.5736242131"; frac "0.118645"; conf_lo "0.185309"; conf_hi "0.961939"; cov "3.369019";
Chr5	Cufflinks	transcript	5809334	5810962	1000	+	.	gene_id "AT5G17630"; transcript_id "AT5G17630.1"; FPKM "14.3127732434"; frac "0.634304"; conf_lo "12.751593"; conf_hi "15.873954"; cov "84.024933"; full_read_support "yes";
Chr5	Cufflinks	exon	5809334	5810962	1000	+	.	gene_id "AT5G17630"; transcript_id "AT5G17630.1"; exon_number "1"; FPKM "14.3127732434"; frac "0.634304"; conf_lo "12.751593"; conf_hi "15.873954"; cov "84.024933";
Chr5	Cufflinks	transcript	5810935	5813284	1000	-	.	gene_id "CUFF.6469"; transcript_id "AT5G17640.1"; FPKM "7.3109126466"; frac "0.365696"; conf_lo "6.292756"; conf_hi "8.329069"; cov "42.919631"; full_read_support "yes";
Chr5	Cufflinks	exon	5810935	5811740	1000	-	.	gene_id "CUFF.6469"; transcript_id "AT5G17640.1"; exon_number "1"; FPKM "7.3109126466"; frac "0.365696"; conf_lo "6.292756"; conf_hi "8.329069"; cov "42.919631";
Chr5	Cufflinks	exon	5811825	5812501	1000	-	.	gene_id "CUFF.6469"; transcript_id "AT5G17640.1"; exon_number "2"; FPKM "7.3109126466"; frac "0.365696"; conf_lo "6.292756"; conf_hi "8.329069"; cov "42.919631";
Chr5	Cufflinks	exon	5812955	5813284	1000	-	.	gene_id "CUFF.6469"; transcript_id "AT5G17640.1"; exon_number "3"; FPKM "7.3109126466"; frac "0.365696"; conf_lo "6.292756"; conf_hi "8.329069"; cov "42.919631";
Chr5	Cufflinks	transcript	5816698	5818347	1000	-	.	gene_id "CUFF.6470"; transcript_id "AT5G17650.1"; FPKM "3.9296940302"; frac "0.349178"; conf_lo "2.792944"; conf_hi "5.066444"; cov "23.068806"; full_read_support "yes";
Chr5	Cufflinks	exon	5816698	5817232	1000	-	.	gene_id "CUFF.6470"; transcript_id "AT5G17650.1"; exon_number "1"; FPKM "3.9296940302"; frac "0.349178"; conf_lo "2.792944"; conf_hi "5.066444"; cov "23.068806";
Chr5	Cufflinks	exon	5817475	5817801	1000	-	.	gene_id "CUFF.6470"; transcript_id "AT5G17650.1"; exon_number "2"; FPKM "3.9296940302"; frac "0.349178"; conf_lo "2.792944"; conf_hi "5.066444"; cov "23.068806";
Chr5	Cufflinks	exon	5818217	5818347	1000	-	.	gene_id "CUFF.6470"; transcript_id "AT5G17650.1"; exon_number "3"; FPKM "3.9296940302"; frac "0.349178"; conf_lo "2.792944"; conf_hi "5.066444"; cov "23.068806";
Chr5	Cufflinks	transcript	5816698	5819455	321	-	.	gene_id "CUFF.6470"; transcript_id "CUFF.6470.2"; FPKM "1.2638042700"; frac "0.240467"; conf_lo "0.775840"; conf_hi "1.751769"; cov "7.419014"; full_read_support "no";
Chr5	Cufflinks	exon	5816698	5817232	321	-	.	gene_id "CUFF.6470"; transcript_id "CUFF.6470.2"; exon_number "1"; FPKM "1.2638042700"; frac "0.240467"; conf_lo "0.775840"; conf_hi "1.751769"; cov "7.419014";
Chr5	Cufflinks	exon	5817475	5817801	321	-	.	gene_id "CUFF.6470"; transcript_id "CUFF.6470.2"; exon_number "2"; FPKM "1.2638042700"; frac "0.240467"; conf_lo "0.775840"; conf_hi "1.751769"; cov "7.419014";
Chr5	Cufflinks	exon	5818217	5819002	321	-	.	gene_id "CUFF.6470"; transcript_id "CUFF.6470.2"; exon_number "3"; FPKM "1.2638042700"; frac "0.240467"; conf_lo "0.775840"; conf_hi "1.751769"; cov "7.419014";
Chr5	Cufflinks	exon	5819096	5819194	321	-	.	gene_id "CUFF.6470"; transcript_id "CUFF.6470.2"; exon_number "4"; FPKM "1.2638042700"; frac "0.240467"; conf_lo "0.775840"; conf_hi "1.751769"; cov "7.419014";
Chr5	Cufflinks	exon	5819304	5819455	321	-	.	gene_id "CUFF.6470"; transcript_id "CUFF.6470.2"; exon_number "5"; FPKM "1.2638042700"; frac "0.240467"; conf_lo "0.775840"; conf_hi "1.751769"; cov "7.419014";
Chr5	Cufflinks	transcript	5818548	5820864	912	-	.	gene_id "CUFF.6470"; transcript_id "AT5G17660.1"; FPKM "3.5842023759"; frac "0.410355"; conf_lo "2.669323"; conf_hi "4.499082"; cov "21.040638"; full_read_support "yes";
Chr5	Cufflinks	exon	5818548	5819002	912	-	.	gene_id "CUFF.6470"; transcript_id "AT5G17660.1"; exon_number "1"; FPKM "3.5842023759"; frac "0.410355"; conf_lo "2.669323"; conf_hi "4.499082"; cov "21.040638";
Chr5	Cufflinks	exon	5819096	5819194	912	-	.	gene_id "CUFF.6470"; transcript_id "AT5G17660.1"; exon_number "2"; FPKM "3.5842023759"; frac "0.410355"; conf_lo "2.669323"; conf_hi "4.499082"; cov "21.040638";
Chr5	Cufflinks	exon	5819304	5819388	912	-	.	gene_id "CUFF.6470"; transcript_id "AT5G17660.1"; exon_number "3"; FPKM "3.5842023759"; frac "0.410355"; conf_lo "2.669323"; conf_hi "4.499082"; cov "21.040638";
Chr5	Cufflinks	exon	5819482	5819531	912	-	.	gene_id "CUFF.6470"; transcript_id "AT5G17660.1"; exon_number "4"; FPKM "3.5842023759"; frac "0.410355"; conf_lo "2.669323"; conf_hi "4.499082"; cov "21.040638";
Chr5	Cufflinks	exon	5819654	5819733	912	-	.	gene_id "CUFF.6470"; transcript_id "AT5G17660.1"; exon_number "5"; FPKM "3.5842023759"; frac "0.410355"; conf_lo "2.669323"; conf_hi "4.499082"; cov "21.040638";
Chr5	Cufflinks	exon	5820110	5820185	912	-	.	gene_id "CUFF.6470"; transcript_id "AT5G17660.1"; exon_number "6"; FPKM "3.5842023759"; frac "0.410355"; conf_lo "2.669323"; conf_hi "4.499082"; cov "21.040638";
Chr5	Cufflinks	exon	5820273	5820329	912	-	.	gene_id "CUFF.6470"; transcript_id "AT5G17660.1"; exon_number "7"; FPKM "3.5842023759"; frac "0.410355"; conf_lo "2.669323"; conf_hi "4.499082"; cov "21.040638";
Chr5	Cufflinks	exon	5820545	5820864	912	-	.	gene_id "CUFF.6470"; transcript_id "AT5G17660.1"; exon_number "8"; FPKM "3.5842023759"; frac "0.410355"; conf_lo "2.669323"; conf_hi "4.499082"; cov "21.040638";
Chr5	Cufflinks	transcript	5821060	5822755	239	+	.	gene_id "CUFF.6471"; transcript_id "CUFF.6471.1"; FPKM "1.2496586792"; frac "0.173028"; conf_lo "0.575422"; conf_hi "1.923895"; cov "7.342619"; full_read_support "yes";
Chr5	Cufflinks	exon	5821060	5821198	239	+	.	gene_id "CUFF.6471"; transcript_id "CUFF.6471.1"; exon_number "1"; FPKM "1.2496586792"; frac "0.173028"; conf_lo "0.575422"; conf_hi "1.923895"; cov "7.342619";
Chr5	Cufflinks	exon	5821424	5821596	239	+	.	gene_id "CUFF.6471"; transcript_id "CUFF.6471.1"; exon_number "2"; FPKM "1.2496586792"; frac "0.173028"; conf_lo "0.575422"; conf_hi "1.923895"; cov "7.342619";
Chr5	Cufflinks	exon	5821687	5821739	239	+	.	gene_id "CUFF.6471"; transcript_id "CUFF.6471.1"; exon_number "3"; FPKM "1.2496586792"; frac "0.173028"; conf_lo "0.575422"; conf_hi "1.923895"; cov "7.342619";
Chr5	Cufflinks	exon	5821851	5821969	239	+	.	gene_id "CUFF.6471"; transcript_id "CUFF.6471.1"; exon_number "4"; FPKM "1.2496586792"; frac "0.173028"; conf_lo "0.575422"; conf_hi "1.923895"; cov "7.342619";
Chr5	Cufflinks	exon	5822058	5822180	239	+	.	gene_id "CUFF.6471"; transcript_id "CUFF.6471.1"; exon_number "5"; FPKM "1.2496586792"; frac "0.173028"; conf_lo "0.575422"; conf_hi "1.923895"; cov "7.342619";
Chr5	Cufflinks	exon	5822252	5822755	239	+	.	gene_id "CUFF.6471"; transcript_id "CUFF.6471.1"; exon_number "6"; FPKM "1.2496586792"; frac "0.173028"; conf_lo "0.575422"; conf_hi "1.923895"; cov "7.342619";
Chr5	Cufflinks	transcript	5821060	5822736	1000	+	.	gene_id "CUFF.6471"; transcript_id "AT5G17670.1"; FPKM "5.2071361983"; frac "0.702794"; conf_lo "4.000950"; conf_hi "6.413323"; cov "30.595569"; full_read_support "yes";
Chr5	Cufflinks	exon	5821060	5821198	1000	+	.	gene_id "CUFF.6471"; transcript_id "AT5G17670.1"; exon_number "1"; FPKM "5.2071361983"; frac "0.702794"; conf_lo "4.000950"; conf_hi "6.413323"; cov "30.595569";
Chr5	Cufflinks	exon	5821424	5821596	1000	+	.	gene_id "CUFF.6471"; transcript_id "AT5G17670.1"; exon_number "2"; FPKM "5.2071361983"; frac "0.702794"; conf_lo "4.000950"; conf_hi "6.413323"; cov "30.595569";
Chr5	Cufflinks	exon	5821687	5821739	1000	+	.	gene_id "CUFF.6471"; transcript_id "AT5G17670.1"; exon_number "3"; FPKM "5.2071361983"; frac "0.702794"; conf_lo "4.000950"; conf_hi "6.413323"; cov "30.595569";
Chr5	Cufflinks	exon	5821851	5821965	1000	+	.	gene_id "CUFF.6471"; transcript_id "AT5G17670.1"; exon_number "4"; FPKM "5.2071361983"; frac "0.702794"; conf_lo "4.000950"; conf_hi "6.413323"; cov "30.595569";
Chr5	Cufflinks	exon	5822058	5822180	1000	+	.	gene_id "CUFF.6471"; transcript_id "AT5G17670.1"; exon_number "5"; FPKM "5.2071361983"; frac "0.702794"; conf_lo "4.000950"; conf_hi "6.413323"; cov "30.595569";
Chr5	Cufflinks	exon	5822252	5822736	1000	+	.	gene_id "CUFF.6471"; transcript_id "AT5G17670.1"; exon_number "6"; FPKM "5.2071361983"; frac "0.702794"; conf_lo "4.000950"; conf_hi "6.413323"; cov "30.595569";
Chr5	Cufflinks	transcript	5821060	5822755	179	+	.	gene_id "CUFF.6471"; transcript_id "CUFF.6471.3"; FPKM "0.9337163220"; frac "0.124178"; conf_lo "0.350835"; conf_hi "1.516598"; cov "5.486237"; full_read_support "yes";
Chr5	Cufflinks	exon	5821060	5821198	179	+	.	gene_id "CUFF.6471"; transcript_id "CUFF.6471.3"; exon_number "1"; FPKM "0.9337163220"; frac "0.124178"; conf_lo "0.350835"; conf_hi "1.516598"; cov "5.486237";
Chr5	Cufflinks	exon	5821443	5821596	179	+	.	gene_id "CUFF.6471"; transcript_id "CUFF.6471.3"; exon_number "2"; FPKM "0.9337163220"; frac "0.124178"; conf_lo "0.350835"; conf_hi "1.516598"; cov "5.486237";
Chr5	Cufflinks	exon	5821687	5821739	179	+	.	gene_id "CUFF.6471"; transcript_id "CUFF.6471.3"; exon_number "3"; FPKM "0.9337163220"; frac "0.124178"; conf_lo "0.350835"; conf_hi "1.516598"; cov "5.486237";
Chr5	Cufflinks	exon	5821851	5821952	179	+	.	gene_id "CUFF.6471"; transcript_id "CUFF.6471.3"; exon_number "4"; FPKM "0.9337163220"; frac "0.124178"; conf_lo "0.350835"; conf_hi "1.516598"; cov "5.486237";
Chr5	Cufflinks	exon	5822058	5822180	179	+	.	gene_id "CUFF.6471"; transcript_id "CUFF.6471.3"; exon_number "5"; FPKM "0.9337163220"; frac "0.124178"; conf_lo "0.350835"; conf_hi "1.516598"; cov "5.486237";
Chr5	Cufflinks	exon	5822252	5822755	179	+	.	gene_id "CUFF.6471"; transcript_id "CUFF.6471.3"; exon_number "6"; FPKM "0.9337163220"; frac "0.124178"; conf_lo "0.350835"; conf_hi "1.516598"; cov "5.486237";
Chr5	Cufflinks	transcript	5822999	5827153	1000	+	.	gene_id "AT5G17680"; transcript_id "AT5G17680.1"; FPKM "0.4432021129"; frac "1.000000"; conf_lo "0.281684"; conf_hi "0.604720"; cov "2.594859"; full_read_support "no";
Chr5	Cufflinks	exon	5822999	5823468	1000	+	.	gene_id "AT5G17680"; transcript_id "AT5G17680.1"; exon_number "1"; FPKM "0.4432021129"; frac "1.000000"; conf_lo "0.281684"; conf_hi "0.604720"; cov "2.594859";
Chr5	Cufflinks	exon	5823549	5824644	1000	+	.	gene_id "AT5G17680"; transcript_id "AT5G17680.1"; exon_number "2"; FPKM "0.4432021129"; frac "1.000000"; conf_lo "0.281684"; conf_hi "0.604720"; cov "2.594859";
Chr5	Cufflinks	exon	5824743	5825042	1000	+	.	gene_id "AT5G17680"; transcript_id "AT5G17680.1"; exon_number "3"; FPKM "0.4432021129"; frac "1.000000"; conf_lo "0.281684"; conf_hi "0.604720"; cov "2.594859";
Chr5	Cufflinks	exon	5825135	5827153	1000	+	.	gene_id "AT5G17680"; transcript_id "AT5G17680.1"; exon_number "4"; FPKM "0.4432021129"; frac "1.000000"; conf_lo "0.281684"; conf_hi "0.604720"; cov "2.594859";
Chr5	Cufflinks	transcript	5827171	5829682	1000	-	.	gene_id "CUFF.6472"; transcript_id "AT5G17690.1"; FPKM "3.8093323767"; frac "0.820736"; conf_lo "3.056840"; conf_hi "4.561825"; cov "22.351008"; full_read_support "yes";
Chr5	Cufflinks	exon	5827171	5827551	1000	-	.	gene_id "CUFF.6472"; transcript_id "AT5G17690.1"; exon_number "1"; FPKM "3.8093323767"; frac "0.820736"; conf_lo "3.056840"; conf_hi "4.561825"; cov "22.351008";
Chr5	Cufflinks	exon	5827640	5827700	1000	-	.	gene_id "CUFF.6472"; transcript_id "AT5G17690.1"; exon_number "2"; FPKM "3.8093323767"; frac "0.820736"; conf_lo "3.056840"; conf_hi "4.561825"; cov "22.351008";
Chr5	Cufflinks	exon	5827783	5828538	1000	-	.	gene_id "CUFF.6472"; transcript_id "AT5G17690.1"; exon_number "3"; FPKM "3.8093323767"; frac "0.820736"; conf_lo "3.056840"; conf_hi "4.561825"; cov "22.351008";
Chr5	Cufflinks	exon	5828651	5828737	1000	-	.	gene_id "CUFF.6472"; transcript_id "AT5G17690.1"; exon_number "4"; FPKM "3.8093323767"; frac "0.820736"; conf_lo "3.056840"; conf_hi "4.561825"; cov "22.351008";
Chr5	Cufflinks	exon	5828839	5828864	1000	-	.	gene_id "CUFF.6472"; transcript_id "AT5G17690.1"; exon_number "5"; FPKM "3.8093323767"; frac "0.820736"; conf_lo "3.056840"; conf_hi "4.561825"; cov "22.351008";
Chr5	Cufflinks	exon	5829178	5829682	1000	-	.	gene_id "CUFF.6472"; transcript_id "AT5G17690.1"; exon_number "6"; FPKM "3.8093323767"; frac "0.820736"; conf_lo "3.056840"; conf_hi "4.561825"; cov "22.351008";
Chr5	Cufflinks	transcript	5827216	5829702	187	-	.	gene_id "CUFF.6472"; transcript_id "CUFF.6472.2"; FPKM "0.7129650456"; frac "0.179264"; conf_lo "0.364455"; conf_hi "1.061475"; cov "4.183276"; full_read_support "yes";
Chr5	Cufflinks	exon	5827216	5827551	187	-	.	gene_id "CUFF.6472"; transcript_id "CUFF.6472.2"; exon_number "1"; FPKM "0.7129650456"; frac "0.179264"; conf_lo "0.364455"; conf_hi "1.061475"; cov "4.183276";
Chr5	Cufflinks	exon	5827640	5828864	187	-	.	gene_id "CUFF.6472"; transcript_id "CUFF.6472.2"; exon_number "2"; FPKM "0.7129650456"; frac "0.179264"; conf_lo "0.364455"; conf_hi "1.061475"; cov "4.183276";
Chr5	Cufflinks	exon	5829178	5829702	187	-	.	gene_id "CUFF.6472"; transcript_id "CUFF.6472.2"; exon_number "3"; FPKM "0.7129650456"; frac "0.179264"; conf_lo "0.364455"; conf_hi "1.061475"; cov "4.183276";
Chr5	Cufflinks	transcript	5830581	5833901	1000	-	.	gene_id "CUFF.6473"; transcript_id "AT5G17700.1"; FPKM "5.7259261038"; frac "1.000000"; conf_lo "4.900757"; conf_hi "6.551095"; cov "33.621215"; full_read_support "yes";
Chr5	Cufflinks	exon	5830581	5831120	1000	-	.	gene_id "CUFF.6473"; transcript_id "AT5G17700.1"; exon_number "1"; FPKM "5.7259261038"; frac "1.000000"; conf_lo "4.900757"; conf_hi "6.551095"; cov "33.621215";
Chr5	Cufflinks	exon	5831201	5831287	1000	-	.	gene_id "CUFF.6473"; transcript_id "AT5G17700.1"; exon_number "2"; FPKM "5.7259261038"; frac "1.000000"; conf_lo "4.900757"; conf_hi "6.551095"; cov "33.621215";
Chr5	Cufflinks	exon	5831385	5831503	1000	-	.	gene_id "CUFF.6473"; transcript_id "AT5G17700.1"; exon_number "3"; FPKM "5.7259261038"; frac "1.000000"; conf_lo "4.900757"; conf_hi "6.551095"; cov "33.621215";
Chr5	Cufflinks	exon	5831608	5831846	1000	-	.	gene_id "CUFF.6473"; transcript_id "AT5G17700.1"; exon_number "4"; FPKM "5.7259261038"; frac "1.000000"; conf_lo "4.900757"; conf_hi "6.551095"; cov "33.621215";
Chr5	Cufflinks	exon	5831960	5832016	1000	-	.	gene_id "CUFF.6473"; transcript_id "AT5G17700.1"; exon_number "5"; FPKM "5.7259261038"; frac "1.000000"; conf_lo "4.900757"; conf_hi "6.551095"; cov "33.621215";
Chr5	Cufflinks	exon	5832091	5832177	1000	-	.	gene_id "CUFF.6473"; transcript_id "AT5G17700.1"; exon_number "6"; FPKM "5.7259261038"; frac "1.000000"; conf_lo "4.900757"; conf_hi "6.551095"; cov "33.621215";
Chr5	Cufflinks	exon	5832314	5832855	1000	-	.	gene_id "CUFF.6473"; transcript_id "AT5G17700.1"; exon_number "7"; FPKM "5.7259261038"; frac "1.000000"; conf_lo "4.900757"; conf_hi "6.551095"; cov "33.621215";
Chr5	Cufflinks	exon	5833149	5833438	1000	-	.	gene_id "CUFF.6473"; transcript_id "AT5G17700.1"; exon_number "8"; FPKM "5.7259261038"; frac "1.000000"; conf_lo "4.900757"; conf_hi "6.551095"; cov "33.621215";
Chr5	Cufflinks	exon	5833747	5833901	1000	-	.	gene_id "CUFF.6473"; transcript_id "AT5G17700.1"; exon_number "9"; FPKM "5.7259261038"; frac "1.000000"; conf_lo "4.900757"; conf_hi "6.551095"; cov "33.621215";
Chr5	Cufflinks	transcript	5839343	5841728	1000	-	.	gene_id "CUFF.6474"; transcript_id "AT5G17710.2"; FPKM "54.3900186430"; frac "1.000000"; conf_lo "50.459222"; conf_hi "58.320815"; cov "319.255138"; full_read_support "yes";
Chr5	Cufflinks	exon	5839343	5839772	1000	-	.	gene_id "CUFF.6474"; transcript_id "AT5G17710.2"; exon_number "1"; FPKM "54.3900186430"; frac "1.000000"; conf_lo "50.459222"; conf_hi "58.320815"; cov "319.255138";
Chr5	Cufflinks	exon	5840310	5840825	1000	-	.	gene_id "CUFF.6474"; transcript_id "AT5G17710.2"; exon_number "2"; FPKM "54.3900186430"; frac "1.000000"; conf_lo "50.459222"; conf_hi "58.320815"; cov "319.255138";
Chr5	Cufflinks	exon	5841388	5841728	1000	-	.	gene_id "CUFF.6474"; transcript_id "AT5G17710.2"; exon_number "3"; FPKM "54.3900186430"; frac "1.000000"; conf_lo "50.459222"; conf_hi "58.320815"; cov "319.255138";
Chr5	Cufflinks	transcript	5839343	5841690	1	-	.	gene_id "CUFF.6474"; transcript_id "AT5G17710.1"; FPKM "0.0000000000"; frac "0.000000"; conf_lo "0.000000"; conf_hi "0.097813"; cov "0.000000"; full_read_support "no";
Chr5	Cufflinks	exon	5839343	5839772	1	-	.	gene_id "CUFF.6474"; transcript_id "AT5G17710.1"; exon_number "1"; FPKM "0.0000000000"; frac "0.000000"; conf_lo "0.000000"; conf_hi "0.097813"; cov "0.000000";
Chr5	Cufflinks	exon	5840310	5840825	1	-	.	gene_id "CUFF.6474"; transcript_id "AT5G17710.1"; exon_number "2"; FPKM "0.0000000000"; frac "0.000000"; conf_lo "0.000000"; conf_hi "0.097813"; cov "0.000000";
Chr5	Cufflinks	exon	5841394	5841690	1	-	.	gene_id "CUFF.6474"; transcript_id "AT5G17710.1"; exon_number "3"; FPKM "0.0000000000"; frac "0.000000"; conf_lo "0.000000"; conf_hi "0.097813"; cov "0.000000";
Chr5	Cufflinks	transcript	5845934	5847653	1	+	.	gene_id "AT5G17720"; transcript_id "AT5G17720.1"; FPKM "0.0000000000"; frac "0.000000"; conf_lo "0.000000"; conf_hi "0.000000"; cov "0.000000"; full_read_support "no";
Chr5	Cufflinks	exon	5845934	5846387	1	+	.	gene_id "AT5G17720"; transcript_id "AT5G17720.1"; exon_number "1"; FPKM "0.0000000000"; frac "0.000000"; conf_lo "0.000000"; conf_hi "0.000000"; cov "0.000000";
Chr5	Cufflinks	exon	5846466	5846812	1	+	.	gene_id "AT5G17720"; transcript_id "AT5G17720.1"; exon_number "2"; FPKM "0.0000000000"; frac "0.000000"; conf_lo "0.000000"; conf_hi "0.000000"; cov "0.000000";
Chr5	Cufflinks	exon	5846906	5847102	1	+	.	gene_id "AT5G17720"; transcript_id "AT5G17720.1"; exon_number "3"; FPKM "0.0000000000"; frac "0.000000"; conf_lo "0.000000"; conf_hi "0.000000"; cov "0.000000";
Chr5	Cufflinks	exon	5847320	5847653	1	+	.	gene_id "AT5G17720"; transcript_id "AT5G17720.1"; exon_number "4"; FPKM "0.0000000000"; frac "0.000000"; conf_lo "0.000000"; conf_hi "0.000000"; cov "0.000000";
Chr5	Cufflinks	transcript	5848296	5850501	1	-	.	gene_id "AT5G17725"; transcript_id "AT5G17725.1"; FPKM "0.0000000000"; frac "0.000000"; conf_lo "0.000000"; conf_hi "0.000000"; cov "0.000000"; full_read_support "no";
Chr5	Cufflinks	exon	5848296	5850501	1	-	.	gene_id "AT5G17725"; transcript_id "AT5G17725.1"; exon_number "1"; FPKM "0.0000000000"; frac "0.000000"; conf_lo "0.000000"; conf_hi "0.000000"; cov "0.000000";
Chr5	Cufflinks	transcript	5852498	5853999	1	-	.	gene_id "AT5G17730"; transcript_id "AT5G17730.1"; FPKM "0.0000000000"; frac "0.000000"; conf_lo "0.000000"; conf_hi "0.000000"; cov "0.000000"; full_read_support "no";
Chr5	Cufflinks	exon	5852498	5852938	1	-	.	gene_id "AT5G17730"; transcript_id "AT5G17730.1"; exon_number "1"; FPKM "0.0000000000"; frac "0.000000"; conf_lo "0.000000"; conf_hi "0.000000"; cov "0.000000";
Chr5	Cufflinks	exon	5853028	5853999	1	-	.	gene_id "AT5G17730"; transcript_id "AT5G17730.1"; exon_number "2"; FPKM "0.0000000000"; frac "0.000000"; conf_lo "0.000000"; conf_hi "0.000000"; cov "0.000000";
Chr5	Cufflinks	transcript	5856235	5857934	1	-	.	gene_id "AT5G17740"; transcript_id "AT5G17740.1"; FPKM "0.0000000000"; frac "0.000000"; conf_lo "0.000000"; conf_hi "0.000000"; cov "0.000000"; full_read_support "no";
Chr5	Cufflinks	exon	5856235	5856849	1	-	.	gene_id "AT5G17740"; transcript_id "AT5G17740.1"; exon_number "1"; FPKM "0.0000000000"; frac "0.000000"; conf_lo "0.000000"; conf_hi "0.000000"; cov "0.000000";
Chr5	Cufflinks	exon	5856948	5857934	1	-	.	gene_id "AT5G17740"; transcript_id "AT5G17740.1"; exon_number "2"; FPKM "0.0000000000"; frac "0.000000"; conf_lo "0.000000"; conf_hi "0.000000"; cov "0.000000";
Chr5	Cufflinks	transcript	5858695	5860041	1	-	.	gene_id "AT5G17750"; transcript_id "AT5G17750.1"; FPKM "0.0000000000"; frac "0.000000"; conf_lo "0.000000"; conf_hi "0.000000"; cov "0.000000"; full_read_support "no";
Chr5	Cufflinks	exon	5858695	5858970	1	-	.	gene_id "AT5G17750"; transcript_id "AT5G17750.1"; exon_number "1"; FPKM "0.0000000000"; frac "0.000000"; conf_lo "0.000000"; conf_hi "0.000000"; cov "0.000000";
Chr5	Cufflinks	exon	5859048	5859790	1	-	.	gene_id "AT5G17750"; transcript_id "AT5G17750.1"; exon_number "2"; FPKM "0.0000000000"; frac "0.000000"; conf_lo "0.000000"; conf_hi "0.000000"; cov "0.000000";
Chr5	Cufflinks	exon	5859882	5860041	1	-	.	gene_id "AT5G17750"; transcript_id "AT5G17750.1"; exon_number "3"; FPKM "0.0000000000"; frac "0.000000"; conf_lo "0.000000"; conf_hi "0.000000"; cov "0.000000";
Chr5	Cufflinks	transcript	5860421	5862422	1	-	.	gene_id "AT5G17760"; transcript_id "AT5G17760.2"; FPKM "0.0000000000"; frac "0.000000"; conf_lo "0.000000"; conf_hi "0.056633"; cov "0.000000"; full_read_support "yes";
Chr5	Cufflinks	exon	5860421	5862422	1	-	.	gene_id "AT5G17760"; transcript_id "AT5G17760.2"; exon_number "1"; FPKM "0.0000000000"; frac "0.000000"; conf_lo "0.000000"; conf_hi "0.056633"; cov "0.000000";
Chr5	Cufflinks	transcript	5860421	5862422	1000	-	.	gene_id "AT5G17760"; transcript_id "AT5G17760.1"; FPKM "12.7478926182"; frac "1.000000"; conf_lo "11.359827"; conf_hi "14.135959"; cov "74.855614"; full_read_support "yes";
Chr5	Cufflinks	exon	5860421	5861100	1000	-	.	gene_id "AT5G17760"; transcript_id "AT5G17760.1"; exon_number "1"; FPKM "12.7478926182"; frac "1.000000"; conf_lo "11.359827"; conf_hi "14.135959"; cov "74.855614";
Chr5	Cufflinks	exon	5861294	5862422	1000	-	.	gene_id "AT5G17760"; transcript_id "AT5G17760.1"; exon_number "2"; FPKM "12.7478926182"; frac "1.000000"; conf_lo "11.359827"; conf_hi "14.135959"; cov "74.855614";
Chr5	Cufflinks	transcript	5864251	5866709	1000	-	.	gene_id "CUFF.6475"; transcript_id "AT5G17770.1"; FPKM "57.3899389296"; frac "1.000000"; conf_lo "53.392735"; conf_hi "61.387143"; cov "336.984480"; full_read_support "yes";
Chr5	Cufflinks	exon	5864251	5864635	1000	-	.	gene_id "CUFF.6475"; transcript_id "AT5G17770.1"; exon_number "1"; FPKM "57.3899389296"; frac "1.000000"; conf_lo "53.392735"; conf_hi "61.387143"; cov "336.984480";
Chr5	Cufflinks	exon	5864838	5864924	1000	-	.	gene_id "CUFF.6475"; transcript_id "AT5G17770.1"; exon_number "2"; FPKM "57.3899389296"; frac "1.000000"; conf_lo "53.392735"; conf_hi "61.387143"; cov "336.984480";
Chr5	Cufflinks	exon	5865041	5865106	1000	-	.	gene_id "CUFF.6475"; transcript_id "AT5G17770.1"; exon_number "3"; FPKM "57.3899389296"; frac "1.000000"; conf_lo "53.392735"; conf_hi "61.387143"; cov "336.984480";
Chr5	Cufflinks	exon	5865217	5865306	1000	-	.	gene_id "CUFF.6475"; transcript_id "AT5G17770.1"; exon_number "4"; FPKM "57.3899389296"; frac "1.000000"; conf_lo "53.392735"; conf_hi "61.387143"; cov "336.984480";
Chr5	Cufflinks	exon	5865390	5865470	1000	-	.	gene_id "CUFF.6475"; transcript_id "AT5G17770.1"; exon_number "5"; FPKM "57.3899389296"; frac "1.000000"; conf_lo "53.392735"; conf_hi "61.387143"; cov "336.984480";
Chr5	Cufflinks	exon	5865583	5865660	1000	-	.	gene_id "CUFF.6475"; transcript_id "AT5G17770.1"; exon_number "6"; FPKM "57.3899389296"; frac "1.000000"; conf_lo "53.392735"; conf_hi "61.387143"; cov "336.984480";
Chr5	Cufflinks	exon	5865753	5865843	1000	-	.	gene_id "CUFF.6475"; transcript_id "AT5G17770.1"; exon_number "7"; FPKM "57.3899389296"; frac "1.000000"; conf_lo "53.392735"; conf_hi "61.387143"; cov "336.984480";
Chr5	Cufflinks	exon	5866045	5866186	1000	-	.	gene_id "CUFF.6475"; transcript_id "AT5G17770.1"; exon_number "8"; FPKM "57.3899389296"; frac "1.000000"; conf_lo "53.392735"; conf_hi "61.387143"; cov "336.984480";
Chr5	Cufflinks	exon	5866378	5866709	1000	-	.	gene_id "CUFF.6475"; transcript_id "AT5G17770.1"; exon_number "9"; FPKM "57.3899389296"; frac "1.000000"; conf_lo "53.392735"; conf_hi "61.387143"; cov "336.984480";
Chr5	Cufflinks	transcript	5867283	5869050	1000	-	.	gene_id "AT5G17780"; transcript_id "AT5G17780.1"; FPKM "1.0980375668"; frac "0.507786"; conf_lo "0.579002"; conf_hi "1.617073"; cov "6.443745"; full_read_support "yes";
Chr5	Cufflinks	exon	5867283	5867744	1000	-	.	gene_id "AT5G17780"; transcript_id "AT5G17780.1"; exon_number "1"; FPKM "1.0980375668"; frac "0.507786"; conf_lo "0.579002"; conf_hi "1.617073"; cov "6.443745";
Chr5	Cufflinks	exon	5867833	5868020	1000	-	.	gene_id "AT5G17780"; transcript_id "AT5G17780.1"; exon_number "2"; FPKM "1.0980375668"; frac "0.507786"; conf_lo "0.579002"; conf_hi "1.617073"; cov "6.443745";
Chr5	Cufflinks	exon	5868116	5868447	1000	-	.	gene_id "AT5G17780"; transcript_id "AT5G17780.1"; exon_number "3"; FPKM "1.0980375668"; frac "0.507786"; conf_lo "0.579002"; conf_hi "1.617073"; cov "6.443745";
Chr5	Cufflinks	exon	5868559	5869050	1000	-	.	gene_id "AT5G17780"; transcript_id "AT5G17780.1"; exon_number "4"; FPKM "1.0980375668"; frac "0.507786"; conf_lo "0.579002"; conf_hi "1.617073"; cov "6.443745";
Chr5	Cufflinks	transcript	5867283	5869050	964	-	.	gene_id "AT5G17780"; transcript_id "AT5G17780.2"; FPKM "1.0593775496"; frac "0.492214"; conf_lo "0.533748"; conf_hi "1.585007"; cov "6.216871"; full_read_support "yes";
Chr5	Cufflinks	exon	5867283	5867744	964	-	.	gene_id "AT5G17780"; transcript_id "AT5G17780.2"; exon_number "1"; FPKM "1.0593775496"; frac "0.492214"; conf_lo "0.533748"; conf_hi "1.585007"; cov "6.216871";
Chr5	Cufflinks	exon	5867833	5868020	964	-	.	gene_id "AT5G17780"; transcript_id "AT5G17780.2"; exon_number "2"; FPKM "1.0593775496"; frac "0.492214"; conf_lo "0.533748"; conf_hi "1.585007"; cov "6.216871";
Chr5	Cufflinks	exon	5868116	5868453	964	-	.	gene_id "AT5G17780"; transcript_id "AT5G17780.2"; exon_number "3"; FPKM "1.0593775496"; frac "0.492214"; conf_lo "0.533748"; conf_hi "1.585007"; cov "6.216871";
Chr5	Cufflinks	exon	5868559	5869050	964	-	.	gene_id "AT5G17780"; transcript_id "AT5G17780.2"; exon_number "4"; FPKM "1.0593775496"; frac "0.492214"; conf_lo "0.533748"; conf_hi "1.585007"; cov "6.216871";
Chr5	Cufflinks	transcript	5869665	5872721	586	-	.	gene_id "CUFF.6476"; transcript_id "CUFF.6476.1"; FPKM "3.2085766585"; frac "0.374118"; conf_lo "2.528784"; conf_hi "3.888370"; cov "18.835752"; full_read_support "yes";
Chr5	Cufflinks	exon	5869665	5871136	586	-	.	gene_id "CUFF.6476"; transcript_id "CUFF.6476.1"; exon_number "1"; FPKM "3.2085766585"; frac "0.374118"; conf_lo "2.528784"; conf_hi "3.888370"; cov "18.835752";
Chr5	Cufflinks	exon	5871236	5871334	586	-	.	gene_id "CUFF.6476"; transcript_id "CUFF.6476.1"; exon_number "2"; FPKM "3.2085766585"; frac "0.374118"; conf_lo "2.528784"; conf_hi "3.888370"; cov "18.835752";
Chr5	Cufflinks	exon	5871622	5871902	586	-	.	gene_id "CUFF.6476"; transcript_id "CUFF.6476.1"; exon_number "3"; FPKM "3.2085766585"; frac "0.374118"; conf_lo "2.528784"; conf_hi "3.888370"; cov "18.835752";
Chr5	Cufflinks	exon	5872026	5872147	586	-	.	gene_id "CUFF.6476"; transcript_id "CUFF.6476.1"; exon_number "4"; FPKM "3.2085766585"; frac "0.374118"; conf_lo "2.528784"; conf_hi "3.888370"; cov "18.835752";
Chr5	Cufflinks	exon	5872229	5872721	586	-	.	gene_id "CUFF.6476"; transcript_id "CUFF.6476.1"; exon_number "5"; FPKM "3.2085766585"; frac "0.374118"; conf_lo "2.528784"; conf_hi "3.888370"; cov "18.835752";
Chr5	Cufflinks	transcript	5869710	5872718	1000	-	.	gene_id "CUFF.6476"; transcript_id "AT5G17790.1"; FPKM "5.4715529582"; frac "0.625882"; conf_lo "4.621649"; conf_hi "6.321457"; cov "32.120416"; full_read_support "yes";
Chr5	Cufflinks	exon	5869710	5871136	1000	-	.	gene_id "CUFF.6476"; transcript_id "AT5G17790.1"; exon_number "1"; FPKM "5.4715529582"; frac "0.625882"; conf_lo "4.621649"; conf_hi "6.321457"; cov "32.120416";
Chr5	Cufflinks	exon	5871236	5871334	1000	-	.	gene_id "CUFF.6476"; transcript_id "AT5G17790.1"; exon_number "2"; FPKM "5.4715529582"; frac "0.625882"; conf_lo "4.621649"; conf_hi "6.321457"; cov "32.120416";
Chr5	Cufflinks	exon	5871622	5871902	1000	-	.	gene_id "CUFF.6476"; transcript_id "AT5G17790.1"; exon_number "3"; FPKM "5.4715529582"; frac "0.625882"; conf_lo "4.621649"; conf_hi "6.321457"; cov "32.120416";
Chr5	Cufflinks	exon	5872021	5872147	1000	-	.	gene_id "CUFF.6476"; transcript_id "AT5G17790.1"; exon_number "4"; FPKM "5.4715529582"; frac "0.625882"; conf_lo "4.621649"; conf_hi "6.321457"; cov "32.120416";
Chr5	Cufflinks	exon	5872229	5872718	1000	-	.	gene_id "CUFF.6476"; transcript_id "AT5G17790.1"; exon_number "5"; FPKM "5.4715529582"; frac "0.625882"; conf_lo "4.621649"; conf_hi "6.321457"; cov "32.120416";
Chr5	Cufflinks	transcript	5875004	5875219	1	-	.	gene_id "AT5G17795"; transcript_id "AT5G17795.1"; FPKM "0.0000000000"; frac "0.000000"; conf_lo "0.000000"; conf_hi "0.000000"; cov "0.000000"; full_read_support "no";
Chr5	Cufflinks	exon	5875004	5875219	1	-	.	gene_id "AT5G17795"; transcript_id "AT5G17795.1"; exon_number "1"; FPKM "0.0000000000"; frac "0.000000"; conf_lo "0.000000"; conf_hi "0.000000"; cov "0.000000";
Chr5	Cufflinks	transcript	5877189	5879331	1000	+	.	gene_id "AT5G17800"; transcript_id "AT5G17800.1"; FPKM "1.2635820747"; frac "1.000000"; conf_lo "0.776241"; conf_hi "1.750923"; cov "7.417521"; full_read_support "yes";
Chr5	Cufflinks	exon	5877189	5877628	1000	+	.	gene_id "AT5G17800"; transcript_id "AT5G17800.1"; exon_number "1"; FPKM "1.2635820747"; frac "1.000000"; conf_lo "0.776241"; conf_hi "1.750923"; cov "7.417521";
Chr5	Cufflinks	exon	5877912	5878337	1000	+	.	gene_id "AT5G17800"; transcript_id "AT5G17800.1"; exon_number "2"; FPKM "1.2635820747"; frac "1.000000"; conf_lo "0.776241"; conf_hi "1.750923"; cov "7.417521";
Chr5	Cufflinks	exon	5878908	5879331	1000	+	.	gene_id "AT5G17800"; transcript_id "AT5G17800.1"; exon_number "3"; FPKM "1.2635820747"; frac "1.000000"; conf_lo "0.776241"; conf_hi "1.750923"; cov "7.417521";
Chr5	Cufflinks	transcript	5880443	5884770	1	-	.	gene_id "AT5G17810"; transcript_id "AT5G17810.2"; FPKM "0.0000000000"; frac "0.000000"; conf_lo "0.000000"; conf_hi "0.104522"; cov "0.000000"; full_read_support "no";
Chr5	Cufflinks	exon	5880443	5880593	1	-	.	gene_id "AT5G17810"; transcript_id "AT5G17810.2"; exon_number "1"; FPKM "0.0000000000"; frac "0.000000"; conf_lo "0.000000"; conf_hi "0.104522"; cov "0.000000";
Chr5	Cufflinks	exon	5881506	5881684	1	-	.	gene_id "AT5G17810"; transcript_id "AT5G17810.2"; exon_number "2"; FPKM "0.0000000000"; frac "0.000000"; conf_lo "0.000000"; conf_hi "0.104522"; cov "0.000000";
Chr5	Cufflinks	exon	5881993	5882629	1	-	.	gene_id "AT5G17810"; transcript_id "AT5G17810.2"; exon_number "3"; FPKM "0.0000000000"; frac "0.000000"; conf_lo "0.000000"; conf_hi "0.104522"; cov "0.000000";
Chr5	Cufflinks	exon	5884562	5884770	1	-	.	gene_id "AT5G17810"; transcript_id "AT5G17810.2"; exon_number "4"; FPKM "0.0000000000"; frac "0.000000"; conf_lo "0.000000"; conf_hi "0.104522"; cov "0.000000";
Chr5	Cufflinks	transcript	5880460	5882675	1000	-	.	gene_id "AT5G17810"; transcript_id "AT5G17810.1"; FPKM "0.3203362856"; frac "1.000000"; conf_lo "0.000000"; conf_hi "0.647094"; cov "1.882540"; full_read_support "yes";
Chr5	Cufflinks	exon	5880460	5880593	1000	-	.	gene_id "AT5G17810"; transcript_id "AT5G17810.1"; exon_number "1"; FPKM "0.3203362856"; frac "1.000000"; conf_lo "0.000000"; conf_hi "0.647094"; cov "1.882540";
Chr5	Cufflinks	exon	5881506	5881684	1000	-	.	gene_id "AT5G17810"; transcript_id "AT5G17810.1"; exon_number "2"; FPKM "0.3203362856"; frac "1.000000"; conf_lo "0.000000"; conf_hi "0.647094"; cov "1.882540";
Chr5	Cufflinks	exon	5881993	5882675	1000	-	.	gene_id "AT5G17810"; transcript_id "AT5G17810.1"; exon_number "3"; FPKM "0.3203362856"; frac "1.000000"; conf_lo "0.000000"; conf_hi "0.647094"; cov "1.882540";
Chr5	Cufflinks	transcript	5887906	5890193	1000	-	.	gene_id "CUFF.6477"; transcript_id "AT5G17820.1"; FPKM "26.7553747264"; frac "1.000000"; conf_lo "24.269000"; conf_hi "29.241750"; cov "157.115952"; full_read_support "yes";
Chr5	Cufflinks	exon	5887906	5888480	1000	-	.	gene_id "CUFF.6477"; transcript_id "AT5G17820.1"; exon_number "1"; FPKM "26.7553747264"; frac "1.000000"; conf_lo "24.269000"; conf_hi "29.241750"; cov "157.115952";
Chr5	Cufflinks	exon	5888908	5889356	1000	-	.	gene_id "CUFF.6477"; transcript_id "AT5G17820.1"; exon_number "2"; FPKM "26.7553747264"; frac "1.000000"; conf_lo "24.269000"; conf_hi "29.241750"; cov "157.115952";
Chr5	Cufflinks	exon	5889895	5890193	1000	-	.	gene_id "CUFF.6477"; transcript_id "AT5G17820.1"; exon_number "3"; FPKM "26.7553747264"; frac "1.000000"; conf_lo "24.269000"; conf_hi "29.241750"; cov "157.115952";
Chr5	Cufflinks	transcript	5893382	5895572	1000	+	.	gene_id "AT5G17830"; transcript_id "AT5G17830.1"; FPKM "0.2497488637"; frac "1.000000"; conf_lo "0.060956"; conf_hi "0.438541"; cov "1.467715"; full_read_support "no";
Chr5	Cufflinks	exon	5893382	5893447	1000	+	.	gene_id "AT5G17830"; transcript_id "AT5G17830.1"; exon_number "1"; FPKM "0.2497488637"; frac "1.000000"; conf_lo "0.060956"; conf_hi "0.438541"; cov "1.467715";
Chr5	Cufflinks	exon	5893919	5895085	1000	+	.	gene_id "AT5G17830"; transcript_id "AT5G17830.1"; exon_number "2"; FPKM "0.2497488637"; frac "1.000000"; conf_lo "0.060956"; conf_hi "0.438541"; cov "1.467715";
Chr5	Cufflinks	exon	5895176	5895572	1000	+	.	gene_id "AT5G17830"; transcript_id "AT5G17830.1"; exon_number "3"; FPKM "0.2497488637"; frac "1.000000"; conf_lo "0.060956"; conf_hi "0.438541"; cov "1.467715";
Chr5	Cufflinks	transcript	5895674	5897150	1000	-	.	gene_id "CUFF.6478"; transcript_id "AT5G17840.1"; FPKM "16.2145492221"; frac "0.839784"; conf_lo "13.605834"; conf_hi "18.823264"; cov "95.171802"; full_read_support "yes";
Chr5	Cufflinks	exon	5895674	5895943	1000	-	.	gene_id "CUFF.6478"; transcript_id "AT5G17840.1"; exon_number "1"; FPKM "16.2145492221"; frac "0.839784"; conf_lo "13.605834"; conf_hi "18.823264"; cov "95.171802";
Chr5	Cufflinks	exon	5896024	5896285	1000	-	.	gene_id "CUFF.6478"; transcript_id "AT5G17840.1"; exon_number "2"; FPKM "16.2145492221"; frac "0.839784"; conf_lo "13.605834"; conf_hi "18.823264"; cov "95.171802";
Chr5	Cufflinks	exon	5896918	5897150	1000	-	.	gene_id "CUFF.6478"; transcript_id "AT5G17840.1"; exon_number "3"; FPKM "16.2145492221"; frac "0.839784"; conf_lo "13.605834"; conf_hi "18.823264"; cov "95.171802";
Chr5	Cufflinks	transcript	5895796	5897205	215	-	.	gene_id "CUFF.6478"; transcript_id "CUFF.6478.2"; FPKM "3.4949583591"; frac "0.160216"; conf_lo "2.067381"; conf_hi "4.922536"; cov "20.513767"; full_read_support "yes";
Chr5	Cufflinks	exon	5895796	5895945	215	-	.	gene_id "CUFF.6478"; transcript_id "CUFF.6478.2"; exon_number "1"; FPKM "3.4949583591"; frac "0.160216"; conf_lo "2.067381"; conf_hi "4.922536"; cov "20.513767";
Chr5	Cufflinks	exon	5896024	5896285	215	-	.	gene_id "CUFF.6478"; transcript_id "CUFF.6478.2"; exon_number "2"; FPKM "3.4949583591"; frac "0.160216"; conf_lo "2.067381"; conf_hi "4.922536"; cov "20.513767";
Chr5	Cufflinks	exon	5896918	5897205	215	-	.	gene_id "CUFF.6478"; transcript_id "CUFF.6478.2"; exon_number "3"; FPKM "3.4949583591"; frac "0.160216"; conf_lo "2.067381"; conf_hi "4.922536"; cov "20.513767";
Chr5	Cufflinks	transcript	5898659	5898787	1	+	.	gene_id "CUFF.6479"; transcript_id "AT5G17847.1"; FPKM "0.0000000000"; frac "0.000000"; conf_lo "0.000000"; conf_hi "0.791450"; cov "0.000000"; full_read_support "no";
Chr5	Cufflinks	exon	5898659	5898787	1	+	.	gene_id "CUFF.6479"; transcript_id "AT5G17847.1"; exon_number "1"; FPKM "0.0000000000"; frac "0.000000"; conf_lo "0.000000"; conf_hi "0.791450"; cov "0.000000";
Chr5	Cufflinks	transcript	5898754	5900991	1000	+	.	gene_id "CUFF.6479"; transcript_id "CUFF.6479.2"; FPKM "0.9061654613"; frac "0.701860"; conf_lo "0.537723"; conf_hi "1.274608"; cov "5.321165"; full_read_support "yes";
Chr5	Cufflinks	exon	5898754	5899018	1000	+	.	gene_id "CUFF.6479"; transcript_id "CUFF.6479.2"; exon_number "1"; FPKM "0.9061654613"; frac "0.701860"; conf_lo "0.537723"; conf_hi "1.274608"; cov "5.321165";
Chr5	Cufflinks	exon	5899239	5900991	1000	+	.	gene_id "CUFF.6479"; transcript_id "CUFF.6479.2"; exon_number "2"; FPKM "0.9061654613"; frac "0.701860"; conf_lo "0.537723"; conf_hi "1.274608"; cov "5.321165";
Chr5	Cufflinks	transcript	5899253	5900932	521	+	.	gene_id "CUFF.6479"; transcript_id "AT5G17850.1"; FPKM "0.4727875751"; frac "0.298140"; conf_lo "0.139262"; conf_hi "0.806314"; cov "2.776293"; full_read_support "yes";
Chr5	Cufflinks	exon	5899253	5900932	521	+	.	gene_id "CUFF.6479"; transcript_id "AT5G17850.1"; exon_number "1"; FPKM "0.4727875751"; frac "0.298140"; conf_lo "0.139262"; conf_hi "0.806314"; cov "2.776293";
Chr5	Cufflinks	transcript	5902394	5904380	1000	-	.	gene_id "AT5G17860"; transcript_id "AT5G17860.1"; FPKM "4.5971756054"; frac "1.000000"; conf_lo "3.839555"; conf_hi "5.354796"; cov "26.981831"; full_read_support "yes";
Chr5	Cufflinks	exon	5902394	5904380	1000	-	.	gene_id "AT5G17860"; transcript_id "AT5G17860.1"; exon_number "1"; FPKM "4.5971756054"; frac "1.000000"; conf_lo "3.839555"; conf_hi "5.354796"; cov "26.981831";
Chr5	Cufflinks	transcript	5907775	5908335	1000	+	.	gene_id "AT5G17870"; transcript_id "AT5G17870.1"; FPKM "325.7649823675"; frac "1.000000"; conf_lo "306.581589"; conf_hi "344.948376"; cov "1912.022460"; full_read_support "yes";
Chr5	Cufflinks	exon	5907775	5908335	1000	+	.	gene_id "AT5G17870"; transcript_id "AT5G17870.1"; exon_number "1"; FPKM "325.7649823675"; frac "1.000000"; conf_lo "306.581589"; conf_hi "344.948376"; cov "1912.022460";
Chr5	Cufflinks	transcript	5908874	5913099	1	-	.	gene_id "CUFF.6480"; transcript_id "AT5G17880.1"; FPKM "0.0000000000"; frac "0.000000"; conf_lo "0.000000"; conf_hi "0.030048"; cov "0.000000"; full_read_support "no";
Chr5	Cufflinks	exon	5908874	5908935	1	-	.	gene_id "CUFF.6480"; transcript_id "AT5G17880.1"; exon_number "1"; FPKM "0.0000000000"; frac "0.000000"; conf_lo "0.000000"; conf_hi "0.030048"; cov "0.000000";
Chr5	Cufflinks	exon	5909072	5909741	1	-	.	gene_id "CUFF.6480"; transcript_id "AT5G17880.1"; exon_number "2"; FPKM "0.0000000000"; frac "0.000000"; conf_lo "0.000000"; conf_hi "0.030048"; cov "0.000000";
Chr5	Cufflinks	exon	5909827	5910717	1	-	.	gene_id "CUFF.6480"; transcript_id "AT5G17880.1"; exon_number "3"; FPKM "0.0000000000"; frac "0.000000"; conf_lo "0.000000"; conf_hi "0.030048"; cov "0.000000";
Chr5	Cufflinks	exon	5910810	5911124	1	-	.	gene_id "CUFF.6480"; transcript_id "AT5G17880.1"; exon_number "4"; FPKM "0.0000000000"; frac "0.000000"; conf_lo "0.000000"; conf_hi "0.030048"; cov "0.000000";
Chr5	Cufflinks	exon	5911365	5912538	1	-	.	gene_id "CUFF.6480"; transcript_id "AT5G17880.1"; exon_number "5"; FPKM "0.0000000000"; frac "0.000000"; conf_lo "0.000000"; conf_hi "0.030048"; cov "0.000000";
Chr5	Cufflinks	exon	5912615	5913099	1	-	.	gene_id "CUFF.6480"; transcript_id "AT5G17880.1"; exon_number "6"; FPKM "0.0000000000"; frac "0.000000"; conf_lo "0.000000"; conf_hi "0.030048"; cov "0.000000";
Chr5	Cufflinks	transcript	5908874	5913221	1000	-	.	gene_id "CUFF.6480"; transcript_id "CUFF.6480.2"; FPKM "4.1192979073"; frac "1.000000"; conf_lo "3.605099"; conf_hi "4.633497"; cov "24.179962"; full_read_support "yes";
Chr5	Cufflinks	exon	5908874	5909741	1000	-	.	gene_id "CUFF.6480"; transcript_id "CUFF.6480.2"; exon_number "1"; FPKM "4.1192979073"; frac "1.000000"; conf_lo "3.605099"; conf_hi "4.633497"; cov "24.179962";
Chr5	Cufflinks	exon	5909827	5910717	1000	-	.	gene_id "CUFF.6480"; transcript_id "CUFF.6480.2"; exon_number "2"; FPKM "4.1192979073"; frac "1.000000"; conf_lo "3.605099"; conf_hi "4.633497"; cov "24.179962";
Chr5	Cufflinks	exon	5910810	5911124	1000	-	.	gene_id "CUFF.6480"; transcript_id "CUFF.6480.2"; exon_number "3"; FPKM "4.1192979073"; frac "1.000000"; conf_lo "3.605099"; conf_hi "4.633497"; cov "24.179962";
Chr5	Cufflinks	exon	5911365	5912538	1000	-	.	gene_id "CUFF.6480"; transcript_id "CUFF.6480.2"; exon_number "4"; FPKM "4.1192979073"; frac "1.000000"; conf_lo "3.605099"; conf_hi "4.633497"; cov "24.179962";
Chr5	Cufflinks	exon	5912615	5913221	1000	-	.	gene_id "CUFF.6480"; transcript_id "CUFF.6480.2"; exon_number "5"; FPKM "4.1192979073"; frac "1.000000"; conf_lo "3.605099"; conf_hi "4.633497"; cov "24.179962";
Chr5	Cufflinks	transcript	5916909	5923483	259	+	.	gene_id "CUFF.6481"; transcript_id "CUFF.6481.1"; FPKM "0.9814465452"; frac "0.139823"; conf_lo "0.732820"; conf_hi "1.230073"; cov "5.761650"; full_read_support "yes";
Chr5	Cufflinks	exon	5916909	5917430	259	+	.	gene_id "CUFF.6481"; transcript_id "CUFF.6481.1"; exon_number "1"; FPKM "0.9814465452"; frac "0.139823"; conf_lo "0.732820"; conf_hi "1.230073"; cov "5.761650";
Chr5	Cufflinks	exon	5917777	5918902	259	+	.	gene_id "CUFF.6481"; transcript_id "CUFF.6481.1"; exon_number "2"; FPKM "0.9814465452"; frac "0.139823"; conf_lo "0.732820"; conf_hi "1.230073"; cov "5.761650";
Chr5	Cufflinks	exon	5918993	5919289	259	+	.	gene_id "CUFF.6481"; transcript_id "CUFF.6481.1"; exon_number "3"; FPKM "0.9814465452"; frac "0.139823"; conf_lo "0.732820"; conf_hi "1.230073"; cov "5.761650";
Chr5	Cufflinks	exon	5919375	5920145	259	+	.	gene_id "CUFF.6481"; transcript_id "CUFF.6481.1"; exon_number "4"; FPKM "0.9814465452"; frac "0.139823"; conf_lo "0.732820"; conf_hi "1.230073"; cov "5.761650";
Chr5	Cufflinks	exon	5920243	5921345	259	+	.	gene_id "CUFF.6481"; transcript_id "CUFF.6481.1"; exon_number "5"; FPKM "0.9814465452"; frac "0.139823"; conf_lo "0.732820"; conf_hi "1.230073"; cov "5.761650";
Chr5	Cufflinks	exon	5921435	5921555	259	+	.	gene_id "CUFF.6481"; transcript_id "CUFF.6481.1"; exon_number "6"; FPKM "0.9814465452"; frac "0.139823"; conf_lo "0.732820"; conf_hi "1.230073"; cov "5.761650";
Chr5	Cufflinks	exon	5921665	5921745	259	+	.	gene_id "CUFF.6481"; transcript_id "CUFF.6481.1"; exon_number "7"; FPKM "0.9814465452"; frac "0.139823"; conf_lo "0.732820"; conf_hi "1.230073"; cov "5.761650";
Chr5	Cufflinks	exon	5921842	5922256	259	+	.	gene_id "CUFF.6481"; transcript_id "CUFF.6481.1"; exon_number "8"; FPKM "0.9814465452"; frac "0.139823"; conf_lo "0.732820"; conf_hi "1.230073"; cov "5.761650";
Chr5	Cufflinks	exon	5922329	5922400	259	+	.	gene_id "CUFF.6481"; transcript_id "CUFF.6481.1"; exon_number "9"; FPKM "0.9814465452"; frac "0.139823"; conf_lo "0.732820"; conf_hi "1.230073"; cov "5.761650";
Chr5	Cufflinks	exon	5922481	5922599	259	+	.	gene_id "CUFF.6481"; transcript_id "CUFF.6481.1"; exon_number "10"; FPKM "0.9814465452"; frac "0.139823"; conf_lo "0.732820"; conf_hi "1.230073"; cov "5.761650";
Chr5	Cufflinks	exon	5922674	5922732	259	+	.	gene_id "CUFF.6481"; transcript_id "CUFF.6481.1"; exon_number "11"; FPKM "0.9814465452"; frac "0.139823"; conf_lo "0.732820"; conf_hi "1.230073"; cov "5.761650";
Chr5	Cufflinks	exon	5922814	5923182	259	+	.	gene_id "CUFF.6481"; transcript_id "CUFF.6481.1"; exon_number "12"; FPKM "0.9814465452"; frac "0.139823"; conf_lo "0.732820"; conf_hi "1.230073"; cov "5.761650";
Chr5	Cufflinks	exon	5923278	5923483	259	+	.	gene_id "CUFF.6481"; transcript_id "CUFF.6481.1"; exon_number "13"; FPKM "0.9814465452"; frac "0.139823"; conf_lo "0.732820"; conf_hi "1.230073"; cov "5.761650";
Chr5	Cufflinks	transcript	5916909	5923483	284	+	.	gene_id "CUFF.6481"; transcript_id "CUFF.6481.2"; FPKM "1.0758891197"; frac "0.153490"; conf_lo "0.777576"; conf_hi "1.374202"; cov "6.316082"; full_read_support "no";
Chr5	Cufflinks	exon	5916909	5917430	284	+	.	gene_id "CUFF.6481"; transcript_id "CUFF.6481.2"; exon_number "1"; FPKM "1.0758891197"; frac "0.153490"; conf_lo "0.777576"; conf_hi "1.374202"; cov "6.316082";
Chr5	Cufflinks	exon	5917777	5918897	284	+	.	gene_id "CUFF.6481"; transcript_id "CUFF.6481.2"; exon_number "2"; FPKM "1.0758891197"; frac "0.153490"; conf_lo "0.777576"; conf_hi "1.374202"; cov "6.316082";
Chr5	Cufflinks	exon	5918993	5919289	284	+	.	gene_id "CUFF.6481"; transcript_id "CUFF.6481.2"; exon_number "3"; FPKM "1.0758891197"; frac "0.153490"; conf_lo "0.777576"; conf_hi "1.374202"; cov "6.316082";
Chr5	Cufflinks	exon	5919375	5920145	284	+	.	gene_id "CUFF.6481"; transcript_id "CUFF.6481.2"; exon_number "4"; FPKM "1.0758891197"; frac "0.153490"; conf_lo "0.777576"; conf_hi "1.374202"; cov "6.316082";
Chr5	Cufflinks	exon	5920243	5921345	284	+	.	gene_id "CUFF.6481"; transcript_id "CUFF.6481.2"; exon_number "5"; FPKM "1.0758891197"; frac "0.153490"; conf_lo "0.777576"; conf_hi "1.374202"; cov "6.316082";
Chr5	Cufflinks	exon	5921435	5921555	284	+	.	gene_id "CUFF.6481"; transcript_id "CUFF.6481.2"; exon_number "6"; FPKM "1.0758891197"; frac "0.153490"; conf_lo "0.777576"; conf_hi "1.374202"; cov "6.316082";
Chr5	Cufflinks	exon	5921665	5921745	284	+	.	gene_id "CUFF.6481"; transcript_id "CUFF.6481.2"; exon_number "7"; FPKM "1.0758891197"; frac "0.153490"; conf_lo "0.777576"; conf_hi "1.374202"; cov "6.316082";
Chr5	Cufflinks	exon	5921842	5921958	284	+	.	gene_id "CUFF.6481"; transcript_id "CUFF.6481.2"; exon_number "8"; FPKM "1.0758891197"; frac "0.153490"; conf_lo "0.777576"; conf_hi "1.374202"; cov "6.316082";
Chr5	Cufflinks	exon	5922044	5922256	284	+	.	gene_id "CUFF.6481"; transcript_id "CUFF.6481.2"; exon_number "9"; FPKM "1.0758891197"; frac "0.153490"; conf_lo "0.777576"; conf_hi "1.374202"; cov "6.316082";
Chr5	Cufflinks	exon	5922329	5922400	284	+	.	gene_id "CUFF.6481"; transcript_id "CUFF.6481.2"; exon_number "10"; FPKM "1.0758891197"; frac "0.153490"; conf_lo "0.777576"; conf_hi "1.374202"; cov "6.316082";
Chr5	Cufflinks	exon	5922481	5922601	284	+	.	gene_id "CUFF.6481"; transcript_id "CUFF.6481.2"; exon_number "11"; FPKM "1.0758891197"; frac "0.153490"; conf_lo "0.777576"; conf_hi "1.374202"; cov "6.316082";
Chr5	Cufflinks	exon	5922674	5922732	284	+	.	gene_id "CUFF.6481"; transcript_id "CUFF.6481.2"; exon_number "12"; FPKM "1.0758891197"; frac "0.153490"; conf_lo "0.777576"; conf_hi "1.374202"; cov "6.316082";
Chr5	Cufflinks	exon	5922814	5923483	284	+	.	gene_id "CUFF.6481"; transcript_id "CUFF.6481.2"; exon_number "13"; FPKM "1.0758891197"; frac "0.153490"; conf_lo "0.777576"; conf_hi "1.374202"; cov "6.316082";
Chr5	Cufflinks	transcript	5916909	5923483	338	+	.	gene_id "CUFF.6481"; transcript_id "CUFF.6481.3"; FPKM "1.2797581233"; frac "0.186645"; conf_lo "0.984289"; conf_hi "1.575228"; cov "7.512909"; full_read_support "yes";
Chr5	Cufflinks	exon	5916909	5917430	338	+	.	gene_id "CUFF.6481"; transcript_id "CUFF.6481.3"; exon_number "1"; FPKM "1.2797581233"; frac "0.186645"; conf_lo "0.984289"; conf_hi "1.575228"; cov "7.512909";
Chr5	Cufflinks	exon	5917777	5918902	338	+	.	gene_id "CUFF.6481"; transcript_id "CUFF.6481.3"; exon_number "2"; FPKM "1.2797581233"; frac "0.186645"; conf_lo "0.984289"; conf_hi "1.575228"; cov "7.512909";
Chr5	Cufflinks	exon	5918993	5919289	338	+	.	gene_id "CUFF.6481"; transcript_id "CUFF.6481.3"; exon_number "3"; FPKM "1.2797581233"; frac "0.186645"; conf_lo "0.984289"; conf_hi "1.575228"; cov "7.512909";
Chr5	Cufflinks	exon	5919375	5920145	338	+	.	gene_id "CUFF.6481"; transcript_id "CUFF.6481.3"; exon_number "4"; FPKM "1.2797581233"; frac "0.186645"; conf_lo "0.984289"; conf_hi "1.575228"; cov "7.512909";
Chr5	Cufflinks	exon	5920243	5921345	338	+	.	gene_id "CUFF.6481"; transcript_id "CUFF.6481.3"; exon_number "5"; FPKM "1.2797581233"; frac "0.186645"; conf_lo "0.984289"; conf_hi "1.575228"; cov "7.512909";
Chr5	Cufflinks	exon	5921435	5921745	338	+	.	gene_id "CUFF.6481"; transcript_id "CUFF.6481.3"; exon_number "6"; FPKM "1.2797581233"; frac "0.186645"; conf_lo "0.984289"; conf_hi "1.575228"; cov "7.512909";
Chr5	Cufflinks	exon	5921842	5921958	338	+	.	gene_id "CUFF.6481"; transcript_id "CUFF.6481.3"; exon_number "7"; FPKM "1.2797581233"; frac "0.186645"; conf_lo "0.984289"; conf_hi "1.575228"; cov "7.512909";
Chr5	Cufflinks	exon	5922044	5922256	338	+	.	gene_id "CUFF.6481"; transcript_id "CUFF.6481.3"; exon_number "8"; FPKM "1.2797581233"; frac "0.186645"; conf_lo "0.984289"; conf_hi "1.575228"; cov "7.512909";
Chr5	Cufflinks	exon	5922329	5922401	338	+	.	gene_id "CUFF.6481"; transcript_id "CUFF.6481.3"; exon_number "9"; FPKM "1.2797581233"; frac "0.186645"; conf_lo "0.984289"; conf_hi "1.575228"; cov "7.512909";
Chr5	Cufflinks	exon	5922481	5922599	338	+	.	gene_id "CUFF.6481"; transcript_id "CUFF.6481.3"; exon_number "10"; FPKM "1.2797581233"; frac "0.186645"; conf_lo "0.984289"; conf_hi "1.575228"; cov "7.512909";
Chr5	Cufflinks	exon	5922674	5922732	338	+	.	gene_id "CUFF.6481"; transcript_id "CUFF.6481.3"; exon_number "11"; FPKM "1.2797581233"; frac "0.186645"; conf_lo "0.984289"; conf_hi "1.575228"; cov "7.512909";
Chr5	Cufflinks	exon	5922814	5923483	338	+	.	gene_id "CUFF.6481"; transcript_id "CUFF.6481.3"; exon_number "12"; FPKM "1.2797581233"; frac "0.186645"; conf_lo "0.984289"; conf_hi "1.575228"; cov "7.512909";
Chr5	Cufflinks	transcript	5916970	5923355	1000	+	.	gene_id "CUFF.6481"; transcript_id "AT5G17890.1"; FPKM "3.7840977806"; frac "0.520042"; conf_lo "3.277500"; conf_hi "4.290696"; cov "22.214808"; full_read_support "yes";
Chr5	Cufflinks	exon	5916970	5917430	1000	+	.	gene_id "CUFF.6481"; transcript_id "AT5G17890.1"; exon_number "1"; FPKM "3.7840977806"; frac "0.520042"; conf_lo "3.277500"; conf_hi "4.290696"; cov "22.214808";
Chr5	Cufflinks	exon	5917777	5918902	1000	+	.	gene_id "CUFF.6481"; transcript_id "AT5G17890.1"; exon_number "2"; FPKM "3.7840977806"; frac "0.520042"; conf_lo "3.277500"; conf_hi "4.290696"; cov "22.214808";
Chr5	Cufflinks	exon	5918993	5919289	1000	+	.	gene_id "CUFF.6481"; transcript_id "AT5G17890.1"; exon_number "3"; FPKM "3.7840977806"; frac "0.520042"; conf_lo "3.277500"; conf_hi "4.290696"; cov "22.214808";
Chr5	Cufflinks	exon	5919375	5920145	1000	+	.	gene_id "CUFF.6481"; transcript_id "AT5G17890.1"; exon_number "4"; FPKM "3.7840977806"; frac "0.520042"; conf_lo "3.277500"; conf_hi "4.290696"; cov "22.214808";
Chr5	Cufflinks	exon	5920243	5921345	1000	+	.	gene_id "CUFF.6481"; transcript_id "AT5G17890.1"; exon_number "5"; FPKM "3.7840977806"; frac "0.520042"; conf_lo "3.277500"; conf_hi "4.290696"; cov "22.214808";
Chr5	Cufflinks	exon	5921435	5921555	1000	+	.	gene_id "CUFF.6481"; transcript_id "AT5G17890.1"; exon_number "6"; FPKM "3.7840977806"; frac "0.520042"; conf_lo "3.277500"; conf_hi "4.290696"; cov "22.214808";
Chr5	Cufflinks	exon	5921665	5921745	1000	+	.	gene_id "CUFF.6481"; transcript_id "AT5G17890.1"; exon_number "7"; FPKM "3.7840977806"; frac "0.520042"; conf_lo "3.277500"; conf_hi "4.290696"; cov "22.214808";
Chr5	Cufflinks	exon	5921842	5921958	1000	+	.	gene_id "CUFF.6481"; transcript_id "AT5G17890.1"; exon_number "8"; FPKM "3.7840977806"; frac "0.520042"; conf_lo "3.277500"; conf_hi "4.290696"; cov "22.214808";
Chr5	Cufflinks	exon	5922044	5922256	1000	+	.	gene_id "CUFF.6481"; transcript_id "AT5G17890.1"; exon_number "9"; FPKM "3.7840977806"; frac "0.520042"; conf_lo "3.277500"; conf_hi "4.290696"; cov "22.214808";
Chr5	Cufflinks	exon	5922329	5922400	1000	+	.	gene_id "CUFF.6481"; transcript_id "AT5G17890.1"; exon_number "10"; FPKM "3.7840977806"; frac "0.520042"; conf_lo "3.277500"; conf_hi "4.290696"; cov "22.214808";
Chr5	Cufflinks	exon	5922481	5922599	1000	+	.	gene_id "CUFF.6481"; transcript_id "AT5G17890.1"; exon_number "11"; FPKM "3.7840977806"; frac "0.520042"; conf_lo "3.277500"; conf_hi "4.290696"; cov "22.214808";
Chr5	Cufflinks	exon	5922674	5922732	1000	+	.	gene_id "CUFF.6481"; transcript_id "AT5G17890.1"; exon_number "12"; FPKM "3.7840977806"; frac "0.520042"; conf_lo "3.277500"; conf_hi "4.290696"; cov "22.214808";
Chr5	Cufflinks	exon	5922814	5923355	1000	+	.	gene_id "CUFF.6481"; transcript_id "AT5G17890.1"; exon_number "13"; FPKM "3.7840977806"; frac "0.520042"; conf_lo "3.277500"; conf_hi "4.290696"; cov "22.214808";
Chr5	Cufflinks	transcript	5924421	5926948	150	+	.	gene_id "CUFF.6482"; transcript_id "CUFF.6482.1"; FPKM "0.7610653779"; frac "0.155410"; conf_lo "0.372346"; conf_hi "1.149785"; cov "4.467489"; full_read_support "yes";
Chr5	Cufflinks	exon	5924421	5924826	150	+	.	gene_id "CUFF.6482"; transcript_id "CUFF.6482.1"; exon_number "1"; FPKM "0.7610653779"; frac "0.155410"; conf_lo "0.372346"; conf_hi "1.149785"; cov "4.467489";
Chr5	Cufflinks	exon	5925103	5926339	150	+	.	gene_id "CUFF.6482"; transcript_id "CUFF.6482.1"; exon_number "2"; FPKM "0.7610653779"; frac "0.155410"; conf_lo "0.372346"; conf_hi "1.149785"; cov "4.467489";
Chr5	Cufflinks	exon	5926579	5926948	150	+	.	gene_id "CUFF.6482"; transcript_id "CUFF.6482.1"; exon_number "3"; FPKM "0.7610653779"; frac "0.155410"; conf_lo "0.372346"; conf_hi "1.149785"; cov "4.467489";
Chr5	Cufflinks	transcript	5924707	5926901	1000	+	.	gene_id "CUFF.6482"; transcript_id "AT5G17900.1"; FPKM "5.0457667944"; frac "0.844590"; conf_lo "4.127036"; conf_hi "5.964498"; cov "29.618885"; full_read_support "yes";
Chr5	Cufflinks	exon	5924707	5924826	1000	+	.	gene_id "CUFF.6482"; transcript_id "AT5G17900.1"; exon_number "1"; FPKM "5.0457667944"; frac "0.844590"; conf_lo "4.127036"; conf_hi "5.964498"; cov "29.618885";
Chr5	Cufflinks	exon	5925097	5926339	1000	+	.	gene_id "CUFF.6482"; transcript_id "AT5G17900.1"; exon_number "2"; FPKM "5.0457667944"; frac "0.844590"; conf_lo "4.127036"; conf_hi "5.964498"; cov "29.618885";
Chr5	Cufflinks	exon	5926579	5926901	1000	+	.	gene_id "CUFF.6482"; transcript_id "AT5G17900.1"; exon_number "3"; FPKM "5.0457667944"; frac "0.844590"; conf_lo "4.127036"; conf_hi "5.964498"; cov "29.618885";
Chr5	Cufflinks	transcript	5927362	5932775	1	+	.	gene_id "CUFF.6483"; transcript_id "AT5G17910.2"; FPKM "0.0000000000"; frac "0.000000"; conf_lo "0.000000"; conf_hi "0.022401"; cov "0.000000"; full_read_support "no";
Chr5	Cufflinks	exon	5927362	5927579	1	+	.	gene_id "CUFF.6483"; transcript_id "AT5G17910.2"; exon_number "1"; FPKM "0.0000000000"; frac "0.000000"; conf_lo "0.000000"; conf_hi "0.022401"; cov "0.000000";
Chr5	Cufflinks	exon	5927879	5930854	1	+	.	gene_id "CUFF.6483"; transcript_id "AT5G17910.2"; exon_number "2"; FPKM "0.0000000000"; frac "0.000000"; conf_lo "0.000000"; conf_hi "0.022401"; cov "0.000000";
Chr5	Cufflinks	exon	5931213	5932775	1	+	.	gene_id "CUFF.6483"; transcript_id "AT5G17910.2"; exon_number "3"; FPKM "0.0000000000"; frac "0.000000"; conf_lo "0.000000"; conf_hi "0.022401"; cov "0.000000";
Chr5	Cufflinks	transcript	5927362	5932941	839	+	.	gene_id "CUFF.6483"; transcript_id "CUFF.6483.2"; FPKM "3.3656383321"; frac "0.470821"; conf_lo "2.877994"; conf_hi "3.853283"; cov "19.738619"; full_read_support "yes";
Chr5	Cufflinks	exon	5927362	5927497	839	+	.	gene_id "CUFF.6483"; transcript_id "CUFF.6483.2"; exon_number "1"; FPKM "3.3656383321"; frac "0.470821"; conf_lo "2.877994"; conf_hi "3.853283"; cov "19.738619";
Chr5	Cufflinks	exon	5927929	5930854	839	+	.	gene_id "CUFF.6483"; transcript_id "CUFF.6483.2"; exon_number "2"; FPKM "3.3656383321"; frac "0.470821"; conf_lo "2.877994"; conf_hi "3.853283"; cov "19.738619";
Chr5	Cufflinks	exon	5931213	5932941	839	+	.	gene_id "CUFF.6483"; transcript_id "CUFF.6483.2"; exon_number "3"; FPKM "3.3656383321"; frac "0.470821"; conf_lo "2.877994"; conf_hi "3.853283"; cov "19.738619";
Chr5	Cufflinks	transcript	5927402	5932722	1000	+	.	gene_id "CUFF.6483"; transcript_id "AT5G17910.1"; FPKM "4.0089290911"; frac "0.529179"; conf_lo "3.465939"; conf_hi "4.551919"; cov "23.511357"; full_read_support "yes";
Chr5	Cufflinks	exon	5927402	5927447	1000	+	.	gene_id "CUFF.6483"; transcript_id "AT5G17910.1"; exon_number "1"; FPKM "4.0089290911"; frac "0.529179"; conf_lo "3.465939"; conf_hi "4.551919"; cov "23.511357";
Chr5	Cufflinks	exon	5927879	5930854	1000	+	.	gene_id "CUFF.6483"; transcript_id "AT5G17910.1"; exon_number "2"; FPKM "4.0089290911"; frac "0.529179"; conf_lo "3.465939"; conf_hi "4.551919"; cov "23.511357";
Chr5	Cufflinks	exon	5931213	5932722	1000	+	.	gene_id "CUFF.6483"; transcript_id "AT5G17910.1"; exon_number "3"; FPKM "4.0089290911"; frac "0.529179"; conf_lo "3.465939"; conf_hi "4.551919"; cov "23.511357";
Chr5	Cufflinks	transcript	5939998	5944430	1000	-	.	gene_id "CUFF.6484"; transcript_id "AT5G17930.1"; FPKM "4.5524678321"; frac "0.536131"; conf_lo "3.812980"; conf_hi "5.291955"; cov "26.720524"; full_read_support "yes";
Chr5	Cufflinks	exon	5939998	5940514	1000	-	.	gene_id "CUFF.6484"; transcript_id "AT5G17930.1"; exon_number "1"; FPKM "4.5524678321"; frac "0.536131"; conf_lo "3.812980"; conf_hi "5.291955"; cov "26.720524";
Chr5	Cufflinks	exon	5940604	5941020	1000	-	.	gene_id "CUFF.6484"; transcript_id "AT5G17930.1"; exon_number "2"; FPKM "4.5524678321"; frac "0.536131"; conf_lo "3.812980"; conf_hi "5.291955"; cov "26.720524";
Chr5	Cufflinks	exon	5941178	5941279	1000	-	.	gene_id "CUFF.6484"; transcript_id "AT5G17930.1"; exon_number "3"; FPKM "4.5524678321"; frac "0.536131"; conf_lo "3.812980"; conf_hi "5.291955"; cov "26.720524";
Chr5	Cufflinks	exon	5941364	5941488	1000	-	.	gene_id "CUFF.6484"; transcript_id "AT5G17930.1"; exon_number "4"; FPKM "4.5524678321"; frac "0.536131"; conf_lo "3.812980"; conf_hi "5.291955"; cov "26.720524";
Chr5	Cufflinks	exon	5941588	5941670	1000	-	.	gene_id "CUFF.6484"; transcript_id "AT5G17930.1"; exon_number "5"; FPKM "4.5524678321"; frac "0.536131"; conf_lo "3.812980"; conf_hi "5.291955"; cov "26.720524";
Chr5	Cufflinks	exon	5942034	5942119	1000	-	.	gene_id "CUFF.6484"; transcript_id "AT5G17930.1"; exon_number "6"; FPKM "4.5524678321"; frac "0.536131"; conf_lo "3.812980"; conf_hi "5.291955"; cov "26.720524";
Chr5	Cufflinks	exon	5942267	5942363	1000	-	.	gene_id "CUFF.6484"; transcript_id "AT5G17930.1"; exon_number "7"; FPKM "4.5524678321"; frac "0.536131"; conf_lo "3.812980"; conf_hi "5.291955"; cov "26.720524";
Chr5	Cufflinks	exon	5942497	5942570	1000	-	.	gene_id "CUFF.6484"; transcript_id "AT5G17930.1"; exon_number "8"; FPKM "4.5524678321"; frac "0.536131"; conf_lo "3.812980"; conf_hi "5.291955"; cov "26.720524";
Chr5	Cufflinks	exon	5942700	5942767	1000	-	.	gene_id "CUFF.6484"; transcript_id "AT5G17930.1"; exon_number "9"; FPKM "4.5524678321"; frac "0.536131"; conf_lo "3.812980"; conf_hi "5.291955"; cov "26.720524";
Chr5	Cufflinks	exon	5942849	5943683	1000	-	.	gene_id "CUFF.6484"; transcript_id "AT5G17930.1"; exon_number "10"; FPKM "4.5524678321"; frac "0.536131"; conf_lo "3.812980"; conf_hi "5.291955"; cov "26.720524";
Chr5	Cufflinks	exon	5943774	5943853	1000	-	.	gene_id "CUFF.6484"; transcript_id "AT5G17930.1"; exon_number "11"; FPKM "4.5524678321"; frac "0.536131"; conf_lo "3.812980"; conf_hi "5.291955"; cov "26.720524";
Chr5	Cufflinks	exon	5943949	5943984	1000	-	.	gene_id "CUFF.6484"; transcript_id "AT5G17930.1"; exon_number "12"; FPKM "4.5524678321"; frac "0.536131"; conf_lo "3.812980"; conf_hi "5.291955"; cov "26.720524";
Chr5	Cufflinks	exon	5944317	5944430	1000	-	.	gene_id "CUFF.6484"; transcript_id "AT5G17930.1"; exon_number "13"; FPKM "4.5524678321"; frac "0.536131"; conf_lo "3.812980"; conf_hi "5.291955"; cov "26.720524";
Chr5	Cufflinks	transcript	5939998	5944433	311	-	.	gene_id "CUFF.6484"; transcript_id "CUFF.6484.2"; FPKM "1.4203694806"; frac "0.167616"; conf_lo "0.943118"; conf_hi "1.897621"; cov "8.336801"; full_read_support "yes";
Chr5	Cufflinks	exon	5939998	5940514	311	-	.	gene_id "CUFF.6484"; transcript_id "CUFF.6484.2"; exon_number "1"; FPKM "1.4203694806"; frac "0.167616"; conf_lo "0.943118"; conf_hi "1.897621"; cov "8.336801";
Chr5	Cufflinks	exon	5940604	5941020	311	-	.	gene_id "CUFF.6484"; transcript_id "CUFF.6484.2"; exon_number "2"; FPKM "1.4203694806"; frac "0.167616"; conf_lo "0.943118"; conf_hi "1.897621"; cov "8.336801";
Chr5	Cufflinks	exon	5941178	5941279	311	-	.	gene_id "CUFF.6484"; transcript_id "CUFF.6484.2"; exon_number "3"; FPKM "1.4203694806"; frac "0.167616"; conf_lo "0.943118"; conf_hi "1.897621"; cov "8.336801";
Chr5	Cufflinks	exon	5941364	5941488	311	-	.	gene_id "CUFF.6484"; transcript_id "CUFF.6484.2"; exon_number "4"; FPKM "1.4203694806"; frac "0.167616"; conf_lo "0.943118"; conf_hi "1.897621"; cov "8.336801";
Chr5	Cufflinks	exon	5941588	5941670	311	-	.	gene_id "CUFF.6484"; transcript_id "CUFF.6484.2"; exon_number "5"; FPKM "1.4203694806"; frac "0.167616"; conf_lo "0.943118"; conf_hi "1.897621"; cov "8.336801";
Chr5	Cufflinks	exon	5942034	5942119	311	-	.	gene_id "CUFF.6484"; transcript_id "CUFF.6484.2"; exon_number "6"; FPKM "1.4203694806"; frac "0.167616"; conf_lo "0.943118"; conf_hi "1.897621"; cov "8.336801";
Chr5	Cufflinks	exon	5942267	5942363	311	-	.	gene_id "CUFF.6484"; transcript_id "CUFF.6484.2"; exon_number "7"; FPKM "1.4203694806"; frac "0.167616"; conf_lo "0.943118"; conf_hi "1.897621"; cov "8.336801";
Chr5	Cufflinks	exon	5942495	5942570	311	-	.	gene_id "CUFF.6484"; transcript_id "CUFF.6484.2"; exon_number "8"; FPKM "1.4203694806"; frac "0.167616"; conf_lo "0.943118"; conf_hi "1.897621"; cov "8.336801";
Chr5	Cufflinks	exon	5942700	5942767	311	-	.	gene_id "CUFF.6484"; transcript_id "CUFF.6484.2"; exon_number "9"; FPKM "1.4203694806"; frac "0.167616"; conf_lo "0.943118"; conf_hi "1.897621"; cov "8.336801";
Chr5	Cufflinks	exon	5942849	5943683	311	-	.	gene_id "CUFF.6484"; transcript_id "CUFF.6484.2"; exon_number "10"; FPKM "1.4203694806"; frac "0.167616"; conf_lo "0.943118"; conf_hi "1.897621"; cov "8.336801";
Chr5	Cufflinks	exon	5943774	5943853	311	-	.	gene_id "CUFF.6484"; transcript_id "CUFF.6484.2"; exon_number "11"; FPKM "1.4203694806"; frac "0.167616"; conf_lo "0.943118"; conf_hi "1.897621"; cov "8.336801";
Chr5	Cufflinks	exon	5943949	5943984	311	-	.	gene_id "CUFF.6484"; transcript_id "CUFF.6484.2"; exon_number "12"; FPKM "1.4203694806"; frac "0.167616"; conf_lo "0.943118"; conf_hi "1.897621"; cov "8.336801";
Chr5	Cufflinks	exon	5944317	5944433	311	-	.	gene_id "CUFF.6484"; transcript_id "CUFF.6484.2"; exon_number "13"; FPKM "1.4203694806"; frac "0.167616"; conf_lo "0.943118"; conf_hi "1.897621"; cov "8.336801";
Chr5	Cufflinks	transcript	5939998	5944433	323	-	.	gene_id "CUFF.6484"; transcript_id "CUFF.6484.3"; FPKM "1.4726659656"; frac "0.173645"; conf_lo "0.996991"; conf_hi "1.948341"; cov "8.643753"; full_read_support "yes";
Chr5	Cufflinks	exon	5939998	5940514	323	-	.	gene_id "CUFF.6484"; transcript_id "CUFF.6484.3"; exon_number "1"; FPKM "1.4726659656"; frac "0.173645"; conf_lo "0.996991"; conf_hi "1.948341"; cov "8.643753";
Chr5	Cufflinks	exon	5940604	5941020	323	-	.	gene_id "CUFF.6484"; transcript_id "CUFF.6484.3"; exon_number "2"; FPKM "1.4726659656"; frac "0.173645"; conf_lo "0.996991"; conf_hi "1.948341"; cov "8.643753";
Chr5	Cufflinks	exon	5941178	5941280	323	-	.	gene_id "CUFF.6484"; transcript_id "CUFF.6484.3"; exon_number "3"; FPKM "1.4726659656"; frac "0.173645"; conf_lo "0.996991"; conf_hi "1.948341"; cov "8.643753";
Chr5	Cufflinks	exon	5941365	5941488	323	-	.	gene_id "CUFF.6484"; transcript_id "CUFF.6484.3"; exon_number "4"; FPKM "1.4726659656"; frac "0.173645"; conf_lo "0.996991"; conf_hi "1.948341"; cov "8.643753";
Chr5	Cufflinks	exon	5941588	5941670	323	-	.	gene_id "CUFF.6484"; transcript_id "CUFF.6484.3"; exon_number "5"; FPKM "1.4726659656"; frac "0.173645"; conf_lo "0.996991"; conf_hi "1.948341"; cov "8.643753";
Chr5	Cufflinks	exon	5942034	5942119	323	-	.	gene_id "CUFF.6484"; transcript_id "CUFF.6484.3"; exon_number "6"; FPKM "1.4726659656"; frac "0.173645"; conf_lo "0.996991"; conf_hi "1.948341"; cov "8.643753";
Chr5	Cufflinks	exon	5942267	5942363	323	-	.	gene_id "CUFF.6484"; transcript_id "CUFF.6484.3"; exon_number "7"; FPKM "1.4726659656"; frac "0.173645"; conf_lo "0.996991"; conf_hi "1.948341"; cov "8.643753";
Chr5	Cufflinks	exon	5942497	5942570	323	-	.	gene_id "CUFF.6484"; transcript_id "CUFF.6484.3"; exon_number "8"; FPKM "1.4726659656"; frac "0.173645"; conf_lo "0.996991"; conf_hi "1.948341"; cov "8.643753";
Chr5	Cufflinks	exon	5942700	5942767	323	-	.	gene_id "CUFF.6484"; transcript_id "CUFF.6484.3"; exon_number "9"; FPKM "1.4726659656"; frac "0.173645"; conf_lo "0.996991"; conf_hi "1.948341"; cov "8.643753";
Chr5	Cufflinks	exon	5942849	5943683	323	-	.	gene_id "CUFF.6484"; transcript_id "CUFF.6484.3"; exon_number "10"; FPKM "1.4726659656"; frac "0.173645"; conf_lo "0.996991"; conf_hi "1.948341"; cov "8.643753";
Chr5	Cufflinks	exon	5943774	5943853	323	-	.	gene_id "CUFF.6484"; transcript_id "CUFF.6484.3"; exon_number "11"; FPKM "1.4726659656"; frac "0.173645"; conf_lo "0.996991"; conf_hi "1.948341"; cov "8.643753";
Chr5	Cufflinks	exon	5943949	5943984	323	-	.	gene_id "CUFF.6484"; transcript_id "CUFF.6484.3"; exon_number "12"; FPKM "1.4726659656"; frac "0.173645"; conf_lo "0.996991"; conf_hi "1.948341"; cov "8.643753";
Chr5	Cufflinks	exon	5944317	5944433	323	-	.	gene_id "CUFF.6484"; transcript_id "CUFF.6484.3"; exon_number "13"; FPKM "1.4726659656"; frac "0.173645"; conf_lo "0.996991"; conf_hi "1.948341"; cov "8.643753";
Chr5	Cufflinks	transcript	5939998	5944433	228	-	.	gene_id "CUFF.6484"; transcript_id "CUFF.6484.4"; FPKM "1.0398118886"; frac "0.122607"; conf_lo "0.634467"; conf_hi "1.445157"; cov "6.103133"; full_read_support "yes";
Chr5	Cufflinks	exon	5939998	5940514	228	-	.	gene_id "CUFF.6484"; transcript_id "CUFF.6484.4"; exon_number "1"; FPKM "1.0398118886"; frac "0.122607"; conf_lo "0.634467"; conf_hi "1.445157"; cov "6.103133";
Chr5	Cufflinks	exon	5940604	5941021	228	-	.	gene_id "CUFF.6484"; transcript_id "CUFF.6484.4"; exon_number "2"; FPKM "1.0398118886"; frac "0.122607"; conf_lo "0.634467"; conf_hi "1.445157"; cov "6.103133";
Chr5	Cufflinks	exon	5941179	5941279	228	-	.	gene_id "CUFF.6484"; transcript_id "CUFF.6484.4"; exon_number "3"; FPKM "1.0398118886"; frac "0.122607"; conf_lo "0.634467"; conf_hi "1.445157"; cov "6.103133";
Chr5	Cufflinks	exon	5941364	5941510	228	-	.	gene_id "CUFF.6484"; transcript_id "CUFF.6484.4"; exon_number "4"; FPKM "1.0398118886"; frac "0.122607"; conf_lo "0.634467"; conf_hi "1.445157"; cov "6.103133";
Chr5	Cufflinks	exon	5941610	5941670	228	-	.	gene_id "CUFF.6484"; transcript_id "CUFF.6484.4"; exon_number "5"; FPKM "1.0398118886"; frac "0.122607"; conf_lo "0.634467"; conf_hi "1.445157"; cov "6.103133";
Chr5	Cufflinks	exon	5942034	5942119	228	-	.	gene_id "CUFF.6484"; transcript_id "CUFF.6484.4"; exon_number "6"; FPKM "1.0398118886"; frac "0.122607"; conf_lo "0.634467"; conf_hi "1.445157"; cov "6.103133";
Chr5	Cufflinks	exon	5942267	5942363	228	-	.	gene_id "CUFF.6484"; transcript_id "CUFF.6484.4"; exon_number "7"; FPKM "1.0398118886"; frac "0.122607"; conf_lo "0.634467"; conf_hi "1.445157"; cov "6.103133";
Chr5	Cufflinks	exon	5942497	5942570	228	-	.	gene_id "CUFF.6484"; transcript_id "CUFF.6484.4"; exon_number "8"; FPKM "1.0398118886"; frac "0.122607"; conf_lo "0.634467"; conf_hi "1.445157"; cov "6.103133";
Chr5	Cufflinks	exon	5942700	5942767	228	-	.	gene_id "CUFF.6484"; transcript_id "CUFF.6484.4"; exon_number "9"; FPKM "1.0398118886"; frac "0.122607"; conf_lo "0.634467"; conf_hi "1.445157"; cov "6.103133";
Chr5	Cufflinks	exon	5942849	5943683	228	-	.	gene_id "CUFF.6484"; transcript_id "CUFF.6484.4"; exon_number "10"; FPKM "1.0398118886"; frac "0.122607"; conf_lo "0.634467"; conf_hi "1.445157"; cov "6.103133";
Chr5	Cufflinks	exon	5943774	5943853	228	-	.	gene_id "CUFF.6484"; transcript_id "CUFF.6484.4"; exon_number "11"; FPKM "1.0398118886"; frac "0.122607"; conf_lo "0.634467"; conf_hi "1.445157"; cov "6.103133";
Chr5	Cufflinks	exon	5943949	5943984	228	-	.	gene_id "CUFF.6484"; transcript_id "CUFF.6484.4"; exon_number "12"; FPKM "1.0398118886"; frac "0.122607"; conf_lo "0.634467"; conf_hi "1.445157"; cov "6.103133";
Chr5	Cufflinks	exon	5944317	5944433	228	-	.	gene_id "CUFF.6484"; transcript_id "CUFF.6484.4"; exon_number "13"; FPKM "1.0398118886"; frac "0.122607"; conf_lo "0.634467"; conf_hi "1.445157"; cov "6.103133";
Chr5	Cufflinks	transcript	5944553	5944959	1	-	.	gene_id "AT5G17950"; transcript_id "AT5G17950.1"; FPKM "0.0000000000"; frac "0.000000"; conf_lo "0.000000"; conf_hi "0.000000"; cov "0.000000"; full_read_support "no";
Chr5	Cufflinks	exon	5944553	5944842	1	-	.	gene_id "AT5G17950"; transcript_id "AT5G17950.1"; exon_number "1"; FPKM "0.0000000000"; frac "0.000000"; conf_lo "0.000000"; conf_hi "0.000000"; cov "0.000000";
Chr5	Cufflinks	exon	5944887	5944959	1	-	.	gene_id "AT5G17950"; transcript_id "AT5G17950.1"; exon_number "2"; FPKM "0.0000000000"; frac "0.000000"; conf_lo "0.000000"; conf_hi "0.000000"; cov "0.000000";
Chr5	Cufflinks	transcript	5945665	5947464	1000	-	.	gene_id "AT5G17960"; transcript_id "AT5G17960.1"; FPKM "0.0637789247"; frac "1.000000"; conf_lo "0.000000"; conf_hi "0.154102"; cov "0.374814"; full_read_support "yes";
Chr5	Cufflinks	exon	5945665	5947464	1000	-	.	gene_id "AT5G17960"; transcript_id "AT5G17960.1"; exon_number "1"; FPKM "0.0637789247"; frac "1.000000"; conf_lo "0.000000"; conf_hi "0.154102"; cov "0.374814";
Chr5	Cufflinks	transcript	5948999	5951619	1	-	.	gene_id "AT5G17970"; transcript_id "AT5G17970.1"; FPKM "0.0000000000"; frac "0.000000"; conf_lo "0.000000"; conf_hi "0.000000"; cov "0.000000"; full_read_support "no";
Chr5	Cufflinks	exon	5948999	5949439	1	-	.	gene_id "AT5G17970"; transcript_id "AT5G17970.1"; exon_number "1"; FPKM "0.0000000000"; frac "0.000000"; conf_lo "0.000000"; conf_hi "0.000000"; cov "0.000000";
Chr5	Cufflinks	exon	5949530	5949832	1	-	.	gene_id "AT5G17970"; transcript_id "AT5G17970.1"; exon_number "2"; FPKM "0.0000000000"; frac "0.000000"; conf_lo "0.000000"; conf_hi "0.000000"; cov "0.000000";
Chr5	Cufflinks	exon	5949934	5951053	1	-	.	gene_id "AT5G17970"; transcript_id "AT5G17970.1"; exon_number "3"; FPKM "0.0000000000"; frac "0.000000"; conf_lo "0.000000"; conf_hi "0.000000"; cov "0.000000";
Chr5	Cufflinks	exon	5951141	5951619	1	-	.	gene_id "AT5G17970"; transcript_id "AT5G17970.1"; exon_number "4"; FPKM "0.0000000000"; frac "0.000000"; conf_lo "0.000000"; conf_hi "0.000000"; cov "0.000000";
Chr5	Cufflinks	transcript	5953596	5956745	1000	+	.	gene_id "AT5G17980"; transcript_id "AT5G17980.1"; FPKM "1.4531928345"; frac "1.000000"; conf_lo "1.126779"; conf_hi "1.779607"; cov "8.529903"; full_read_support "yes";
Chr5	Cufflinks	exon	5953596	5956745	1000	+	.	gene_id "AT5G17980"; transcript_id "AT5G17980.1"; exon_number "1"; FPKM "1.4531928345"; frac "1.000000"; conf_lo "1.126779"; conf_hi "1.779607"; cov "8.529903";
Chr5	Cufflinks	transcript	5957213	5959905	1000	+	.	gene_id "AT5G17990"; transcript_id "AT5G17990.1"; FPKM "16.9033018523"; frac "1.000000"; conf_lo "15.208457"; conf_hi "18.598147"; cov "99.255437"; full_read_support "yes";
Chr5	Cufflinks	exon	5957213	5957547	1000	+	.	gene_id "AT5G17990"; transcript_id "AT5G17990.1"; exon_number "1"; FPKM "16.9033018523"; frac "1.000000"; conf_lo "15.208457"; conf_hi "18.598147"; cov "99.255437";
Chr5	Cufflinks	exon	5957658	5957769	1000	+	.	gene_id "AT5G17990"; transcript_id "AT5G17990.1"; exon_number "2"; FPKM "16.9033018523"; frac "1.000000"; conf_lo "15.208457"; conf_hi "18.598147"; cov "99.255437";
Chr5	Cufflinks	exon	5958122	5958265	1000	+	.	gene_id "AT5G17990"; transcript_id "AT5G17990.1"; exon_number "3"; FPKM "16.9033018523"; frac "1.000000"; conf_lo "15.208457"; conf_hi "18.598147"; cov "99.255437";
Chr5	Cufflinks	exon	5958378	5958539	1000	+	.	gene_id "AT5G17990"; transcript_id "AT5G17990.1"; exon_number "4"; FPKM "16.9033018523"; frac "1.000000"; conf_lo "15.208457"; conf_hi "18.598147"; cov "99.255437";
Chr5	Cufflinks	exon	5958654	5958926	1000	+	.	gene_id "AT5G17990"; transcript_id "AT5G17990.1"; exon_number "5"; FPKM "16.9033018523"; frac "1.000000"; conf_lo "15.208457"; conf_hi "18.598147"; cov "99.255437";
Chr5	Cufflinks	exon	5959010	5959100	1000	+	.	gene_id "AT5G17990"; transcript_id "AT5G17990.1"; exon_number "6"; FPKM "16.9033018523"; frac "1.000000"; conf_lo "15.208457"; conf_hi "18.598147"; cov "99.255437";
Chr5	Cufflinks	exon	5959179	5959238	1000	+	.	gene_id "AT5G17990"; transcript_id "AT5G17990.1"; exon_number "7"; FPKM "16.9033018523"; frac "1.000000"; conf_lo "15.208457"; conf_hi "18.598147"; cov "99.255437";
Chr5	Cufflinks	exon	5959328	5959446	1000	+	.	gene_id "AT5G17990"; transcript_id "AT5G17990.1"; exon_number "8"; FPKM "16.9033018523"; frac "1.000000"; conf_lo "15.208457"; conf_hi "18.598147"; cov "99.255437";
Chr5	Cufflinks	exon	5959526	5959905	1000	+	.	gene_id "AT5G17990"; transcript_id "AT5G17990.1"; exon_number "9"; FPKM "16.9033018523"; frac "1.000000"; conf_lo "15.208457"; conf_hi "18.598147"; cov "99.255437";
Chr5	Cufflinks	transcript	5959900	5961642	1	-	.	gene_id "AT5G18000"; transcript_id "AT5G18000.1"; FPKM "0.0000000000"; frac "0.000000"; conf_lo "0.000000"; conf_hi "0.095884"; cov "0.000000"; full_read_support "no";
Chr5	Cufflinks	exon	5959900	5960307	1	-	.	gene_id "AT5G18000"; transcript_id "AT5G18000.1"; exon_number "1"; FPKM "0.0000000000"; frac "0.000000"; conf_lo "0.000000"; conf_hi "0.095884"; cov "0.000000";
Chr5	Cufflinks	exon	5960398	5960693	1	-	.	gene_id "AT5G18000"; transcript_id "AT5G18000.1"; exon_number "2"; FPKM "0.0000000000"; frac "0.000000"; conf_lo "0.000000"; conf_hi "0.095884"; cov "0.000000";
Chr5	Cufflinks	exon	5960797	5961085	1	-	.	gene_id "AT5G18000"; transcript_id "AT5G18000.1"; exon_number "3"; FPKM "0.0000000000"; frac "0.000000"; conf_lo "0.000000"; conf_hi "0.095884"; cov "0.000000";
Chr5	Cufflinks	exon	5961372	5961642	1	-	.	gene_id "AT5G18000"; transcript_id "AT5G18000.1"; exon_number "4"; FPKM "0.0000000000"; frac "0.000000"; conf_lo "0.000000"; conf_hi "0.095884"; cov "0.000000";
Chr5	Cufflinks	transcript	5962698	5962769	1	-	.	gene_id "AT5G18005"; transcript_id "AT5G18005.1"; FPKM "0.0000000000"; frac "0.000000"; conf_lo "0.000000"; conf_hi "0.000000"; cov "0.000000"; full_read_support "no";
Chr5	Cufflinks	exon	5962698	5962769	1	-	.	gene_id "AT5G18005"; transcript_id "AT5G18005.1"; exon_number "1"; FPKM "0.0000000000"; frac "0.000000"; conf_lo "0.000000"; conf_hi "0.000000"; cov "0.000000";
Chr5	Cufflinks	transcript	5962897	5963405	1000	-	.	gene_id "AT5G18010"; transcript_id "AT5G18010.1"; FPKM "0.1647440849"; frac "1.000000"; conf_lo "0.000000"; conf_hi "0.494232"; cov "0.958480"; full_read_support "yes";
Chr5	Cufflinks	exon	5962897	5963405	1000	-	.	gene_id "AT5G18010"; transcript_id "AT5G18010.1"; exon_number "1"; FPKM "0.1647440849"; frac "1.000000"; conf_lo "0.000000"; conf_hi "0.494232"; cov "0.958480";
Chr5	Cufflinks	transcript	5965971	5966042	1	-	.	gene_id "AT5G18015"; transcript_id "AT5G18015.1"; FPKM "0.0000000000"; frac "0.000000"; conf_lo "0.000000"; conf_hi "0.000000"; cov "0.000000"; full_read_support "no";
Chr5	Cufflinks	exon	5965971	5966042	1	-	.	gene_id "AT5G18015"; transcript_id "AT5G18015.1"; exon_number "1"; FPKM "0.0000000000"; frac "0.000000"; conf_lo "0.000000"; conf_hi "0.000000"; cov "0.000000";
Chr5	Cufflinks	transcript	5966183	5966677	1000	-	.	gene_id "AT5G18020"; transcript_id "AT5G18020.1"; FPKM "2.2429190220"; frac "1.000000"; conf_lo "0.998771"; conf_hi "3.487067"; cov "13.160824"; full_read_support "yes";
Chr5	Cufflinks	exon	5966183	5966677	1000	-	.	gene_id "AT5G18020"; transcript_id "AT5G18020.1"; exon_number "1"; FPKM "2.2429190220"; frac "1.000000"; conf_lo "0.998771"; conf_hi "3.487067"; cov "13.160824";
Chr5	Cufflinks	transcript	5968435	5968938	1000	+	.	gene_id "AT5G18030"; transcript_id "AT5G18030.1"; FPKM "2.1767670380"; frac "1.000000"; conf_lo "0.969314"; conf_hi "3.384220"; cov "12.759542"; full_read_support "yes";
Chr5	Cufflinks	exon	5968435	5968938	1000	+	.	gene_id "AT5G18030"; transcript_id "AT5G18030.1"; exon_number "1"; FPKM "2.1767670380"; frac "1.000000"; conf_lo "0.969314"; conf_hi "3.384220"; cov "12.759542";
Chr5	Cufflinks	transcript	5971101	5971566	1	-	.	gene_id "AT5G18037"; transcript_id "AT5G18037.1"; FPKM "0.0000000000"; frac "0.000000"; conf_lo "0.000000"; conf_hi "0.000000"; cov "0.000000"; full_read_support "no";
Chr5	Cufflinks	exon	5971101	5971566	1	-	.	gene_id "AT5G18037"; transcript_id "AT5G18037.1"; exon_number "1"; FPKM "0.0000000000"; frac "0.000000"; conf_lo "0.000000"; conf_hi "0.000000"; cov "0.000000";
Chr5	Cufflinks	transcript	5972419	5974156	1000	+	.	gene_id "AT5G18040"; transcript_id "AT5G18040.1"; FPKM "2.3288670255"; frac "1.000000"; conf_lo "1.588082"; conf_hi "3.069652"; cov "13.682777"; full_read_support "yes";
Chr5	Cufflinks	exon	5972419	5972538	1000	+	.	gene_id "AT5G18040"; transcript_id "AT5G18040.1"; exon_number "1"; FPKM "2.3288670255"; frac "1.000000"; conf_lo "1.588082"; conf_hi "3.069652"; cov "13.682777";
Chr5	Cufflinks	exon	5972940	5973052	1000	+	.	gene_id "AT5G18040"; transcript_id "AT5G18040.1"; exon_number "2"; FPKM "2.3288670255"; frac "1.000000"; conf_lo "1.588082"; conf_hi "3.069652"; cov "13.682777";
Chr5	Cufflinks	exon	5973222	5973622	1000	+	.	gene_id "AT5G18040"; transcript_id "AT5G18040.1"; exon_number "3"; FPKM "2.3288670255"; frac "1.000000"; conf_lo "1.588082"; conf_hi "3.069652"; cov "13.682777";
Chr5	Cufflinks	exon	5973715	5974156	1000	+	.	gene_id "AT5G18040"; transcript_id "AT5G18040.1"; exon_number "4"; FPKM "2.3288670255"; frac "1.000000"; conf_lo "1.588082"; conf_hi "3.069652"; cov "13.682777";
Chr5	Cufflinks	transcript	5974567	5975054	1000	-	.	gene_id "AT5G18050"; transcript_id "AT5G18050.1"; FPKM "0.5301263452"; frac "1.000000"; conf_lo "0.000000"; conf_hi "1.142264"; cov "3.073888"; full_read_support "yes";
Chr5	Cufflinks	exon	5974567	5975054	1000	-	.	gene_id "AT5G18050"; transcript_id "AT5G18050.1"; exon_number "1"; FPKM "0.5301263452"; frac "1.000000"; conf_lo "0.000000"; conf_hi "1.142264"; cov "3.073888";
Chr5	Cufflinks	transcript	5975954	5976496	1000	+	.	gene_id "AT5G18060"; transcript_id "AT5G18060.1"; FPKM "0.8907962066"; frac "1.000000"; conf_lo "0.066196"; conf_hi "1.715397"; cov "5.234998"; full_read_support "yes";
Chr5	Cufflinks	exon	5975954	5976496	1000	+	.	gene_id "AT5G18060"; transcript_id "AT5G18060.1"; exon_number "1"; FPKM "0.8907962066"; frac "1.000000"; conf_lo "0.066196"; conf_hi "1.715397"; cov "5.234998";
Chr5	Cufflinks	transcript	5978678	5980376	1000	+	.	gene_id "CUFF.6485"; transcript_id "AT5G18065.1"; FPKM "4.1395888695"; frac "0.818360"; conf_lo "3.018793"; conf_hi "5.260384"; cov "24.317519"; full_read_support "yes";
Chr5	Cufflinks	exon	5978678	5978764	1000	+	.	gene_id "CUFF.6485"; transcript_id "AT5G18065.1"; exon_number "1"; FPKM "4.1395888695"; frac "0.818360"; conf_lo "3.018793"; conf_hi "5.260384"; cov "24.317519";
Chr5	Cufflinks	exon	5979252	5979364	1000	+	.	gene_id "CUFF.6485"; transcript_id "AT5G18065.1"; exon_number "2"; FPKM "4.1395888695"; frac "0.818360"; conf_lo "3.018793"; conf_hi "5.260384"; cov "24.317519";
Chr5	Cufflinks	exon	5979541	5980025	1000	+	.	gene_id "CUFF.6485"; transcript_id "AT5G18065.1"; exon_number "3"; FPKM "4.1395888695"; frac "0.818360"; conf_lo "3.018793"; conf_hi "5.260384"; cov "24.317519";
Chr5	Cufflinks	exon	5980116	5980376	1000	+	.	gene_id "CUFF.6485"; transcript_id "AT5G18065.1"; exon_number "4"; FPKM "4.1395888695"; frac "0.818360"; conf_lo "3.018793"; conf_hi "5.260384"; cov "24.317519";
Chr5	Cufflinks	transcript	5978678	5980159	208	+	.	gene_id "CUFF.6485"; transcript_id "CUFF.6485.2"; FPKM "0.8622350525"; frac "0.181640"; conf_lo "0.325193"; conf_hi "1.399277"; cov "5.065097"; full_read_support "yes";
Chr5	Cufflinks	exon	5978678	5978764	208	+	.	gene_id "CUFF.6485"; transcript_id "CUFF.6485.2"; exon_number "1"; FPKM "0.8622350525"; frac "0.181640"; conf_lo "0.325193"; conf_hi "1.399277"; cov "5.065097";
Chr5	Cufflinks	exon	5979252	5980159	208	+	.	gene_id "CUFF.6485"; transcript_id "CUFF.6485.2"; exon_number "2"; FPKM "0.8622350525"; frac "0.181640"; conf_lo "0.325193"; conf_hi "1.399277"; cov "5.065097";
Chr5	Cufflinks	transcript	5981007	5982934	1000	+	.	gene_id "AT5G18070"; transcript_id "AT5G18070.1"; FPKM "3.0118934507"; frac "0.857143"; conf_lo "2.395323"; conf_hi "3.628464"; cov "17.678550"; full_read_support "yes";
Chr5	Cufflinks	exon	5981007	5982934	1000	+	.	gene_id "AT5G18070"; transcript_id "AT5G18070.1"; exon_number "1"; FPKM "3.0118934507"; frac "0.857143"; conf_lo "2.395323"; conf_hi "3.628464"; cov "17.678550";
Chr5	Cufflinks	transcript	5982132	5983060	1000	-	.	gene_id "CUFF.6486"; transcript_id "CUFF.6486.1"; FPKM "1.1891338316"; frac "0.142857"; conf_lo "0.589572"; conf_hi "1.788695"; cov "6.979716"; full_read_support "yes";
Chr5	Cufflinks	exon	5982132	5983060	1000	-	.	gene_id "CUFF.6486"; transcript_id "CUFF.6486.1"; exon_number "1"; FPKM "1.1891338316"; frac "0.142857"; conf_lo "0.589572"; conf_hi "1.788695"; cov "6.979716";
Chr5	Cufflinks	transcript	5983840	5984112	1	+	.	gene_id "AT5G18080"; transcript_id "AT5G18080.1"; FPKM "0.0000000000"; frac "0.000000"; conf_lo "0.000000"; conf_hi "0.000000"; cov "0.000000"; full_read_support "no";
Chr5	Cufflinks	exon	5983840	5984112	1	+	.	gene_id "AT5G18080"; transcript_id "AT5G18080.1"; exon_number "1"; FPKM "0.0000000000"; frac "0.000000"; conf_lo "0.000000"; conf_hi "0.000000"; cov "0.000000";
Chr5	Cufflinks	transcript	5984377	5984448	1	+	.	gene_id "AT5G18085"; transcript_id "AT5G18085.1"; FPKM "0.0000000000"; frac "0.000000"; conf_lo "0.000000"; conf_hi "0.000000"; cov "0.000000"; full_read_support "no";
Chr5	Cufflinks	exon	5984377	5984448	1	+	.	gene_id "AT5G18085"; transcript_id "AT5G18085.1"; exon_number "1"; FPKM "0.0000000000"; frac "0.000000"; conf_lo "0.000000"; conf_hi "0.000000"; cov "0.000000";
Chr5	Cufflinks	transcript	5985365	5987165	1	+	.	gene_id "CUFF.6487"; transcript_id "AT5G18090.1"; FPKM "0.0000000000"; frac "0.000000"; conf_lo "0.000000"; conf_hi "0.097347"; cov "0.000000"; full_read_support "no";
Chr5	Cufflinks	exon	5985365	5985562	1	+	.	gene_id "CUFF.6487"; transcript_id "AT5G18090.1"; exon_number "1"; FPKM "0.0000000000"; frac "0.000000"; conf_lo "0.000000"; conf_hi "0.097347"; cov "0.000000";
Chr5	Cufflinks	exon	5985928	5986222	1	+	.	gene_id "CUFF.6487"; transcript_id "AT5G18090.1"; exon_number "2"; FPKM "0.0000000000"; frac "0.000000"; conf_lo "0.000000"; conf_hi "0.097347"; cov "0.000000";
Chr5	Cufflinks	exon	5986327	5986607	1	+	.	gene_id "CUFF.6487"; transcript_id "AT5G18090.1"; exon_number "3"; FPKM "0.0000000000"; frac "0.000000"; conf_lo "0.000000"; conf_hi "0.097347"; cov "0.000000";
Chr5	Cufflinks	exon	5986692	5987165	1	+	.	gene_id "CUFF.6487"; transcript_id "AT5G18090.1"; exon_number "4"; FPKM "0.0000000000"; frac "0.000000"; conf_lo "0.000000"; conf_hi "0.097347"; cov "0.000000";
Chr5	Cufflinks	transcript	5987187	5988464	1	+	.	gene_id "CUFF.6487"; transcript_id "AT5G18100.2"; FPKM "0.0000000000"; frac "0.000000"; conf_lo "0.000000"; conf_hi "0.368718"; cov "0.000000"; full_read_support "no";
Chr5	Cufflinks	exon	5987187	5987314	1	+	.	gene_id "CUFF.6487"; transcript_id "AT5G18100.2"; exon_number "1"; FPKM "0.0000000000"; frac "0.000000"; conf_lo "0.000000"; conf_hi "0.368718"; cov "0.000000";
Chr5	Cufflinks	exon	5987410	5987511	1	+	.	gene_id "CUFF.6487"; transcript_id "AT5G18100.2"; exon_number "2"; FPKM "0.0000000000"; frac "0.000000"; conf_lo "0.000000"; conf_hi "0.368718"; cov "0.000000";
Chr5	Cufflinks	exon	5987871	5987966	1	+	.	gene_id "CUFF.6487"; transcript_id "AT5G18100.2"; exon_number "3"; FPKM "0.0000000000"; frac "0.000000"; conf_lo "0.000000"; conf_hi "0.368718"; cov "0.000000";
Chr5	Cufflinks	exon	5988054	5988085	1	+	.	gene_id "CUFF.6487"; transcript_id "AT5G18100.2"; exon_number "4"; FPKM "0.0000000000"; frac "0.000000"; conf_lo "0.000000"; conf_hi "0.368718"; cov "0.000000";
Chr5	Cufflinks	exon	5988222	5988297	1	+	.	gene_id "CUFF.6487"; transcript_id "AT5G18100.2"; exon_number "5"; FPKM "0.0000000000"; frac "0.000000"; conf_lo "0.000000"; conf_hi "0.368718"; cov "0.000000";
Chr5	Cufflinks	exon	5988423	5988464	1	+	.	gene_id "CUFF.6487"; transcript_id "AT5G18100.2"; exon_number "6"; FPKM "0.0000000000"; frac "0.000000"; conf_lo "0.000000"; conf_hi "0.368718"; cov "0.000000";
Chr5	Cufflinks	transcript	5987187	5988885	1000	+	.	gene_id "CUFF.6487"; transcript_id "AT5G18100.1"; FPKM "13.7097264396"; frac "0.206722"; conf_lo "11.268542"; conf_hi "16.150911"; cov "80.476579"; full_read_support "yes";
Chr5	Cufflinks	exon	5987187	5987314	1000	+	.	gene_id "CUFF.6487"; transcript_id "AT5G18100.1"; exon_number "1"; FPKM "13.7097264396"; frac "0.206722"; conf_lo "11.268542"; conf_hi "16.150911"; cov "80.476579";
Chr5	Cufflinks	exon	5987410	5987511	1000	+	.	gene_id "CUFF.6487"; transcript_id "AT5G18100.1"; exon_number "2"; FPKM "13.7097264396"; frac "0.206722"; conf_lo "11.268542"; conf_hi "16.150911"; cov "80.476579";
Chr5	Cufflinks	exon	5987871	5987966	1000	+	.	gene_id "CUFF.6487"; transcript_id "AT5G18100.1"; exon_number "3"; FPKM "13.7097264396"; frac "0.206722"; conf_lo "11.268542"; conf_hi "16.150911"; cov "80.476579";
Chr5	Cufflinks	exon	5988054	5988085	1000	+	.	gene_id "CUFF.6487"; transcript_id "AT5G18100.1"; exon_number "4"; FPKM "13.7097264396"; frac "0.206722"; conf_lo "11.268542"; conf_hi "16.150911"; cov "80.476579";
Chr5	Cufflinks	exon	5988222	5988297	1000	+	.	gene_id "CUFF.6487"; transcript_id "AT5G18100.1"; exon_number "5"; FPKM "13.7097264396"; frac "0.206722"; conf_lo "11.268542"; conf_hi "16.150911"; cov "80.476579";
Chr5	Cufflinks	exon	5988505	5988558	1000	+	.	gene_id "CUFF.6487"; transcript_id "AT5G18100.1"; exon_number "6"; FPKM "13.7097264396"; frac "0.206722"; conf_lo "11.268542"; conf_hi "16.150911"; cov "80.476579";
Chr5	Cufflinks	exon	5988666	5988885	1000	+	.	gene_id "CUFF.6487"; transcript_id "AT5G18100.1"; exon_number "7"; FPKM "13.7097264396"; frac "0.206722"; conf_lo "11.268542"; conf_hi "16.150911"; cov "80.476579";
Chr5	Cufflinks	transcript	5988744	5990681	1000	-	.	gene_id "CUFF.6488"; transcript_id "AT5G18110.1"; FPKM "29.0700950843"; frac "0.793278"; conf_lo "26.238875"; conf_hi "31.901315"; cov "170.642487"; full_read_support "yes";
Chr5	Cufflinks	exon	5988744	5989236	1000	-	.	gene_id "CUFF.6488"; transcript_id "AT5G18110.1"; exon_number "1"; FPKM "29.0700950843"; frac "0.793278"; conf_lo "26.238875"; conf_hi "31.901315"; cov "170.642487";
Chr5	Cufflinks	exon	5989322	5989441	1000	-	.	gene_id "CUFF.6488"; transcript_id "AT5G18110.1"; exon_number "2"; FPKM "29.0700950843"; frac "0.793278"; conf_lo "26.238875"; conf_hi "31.901315"; cov "170.642487";
Chr5	Cufflinks	exon	5989600	5989677	1000	-	.	gene_id "CUFF.6488"; transcript_id "AT5G18110.1"; exon_number "3"; FPKM "29.0700950843"; frac "0.793278"; conf_lo "26.238875"; conf_hi "31.901315"; cov "170.642487";
Chr5	Cufflinks	exon	5989823	5989927	1000	-	.	gene_id "CUFF.6488"; transcript_id "AT5G18110.1"; exon_number "4"; FPKM "29.0700950843"; frac "0.793278"; conf_lo "26.238875"; conf_hi "31.901315"; cov "170.642487";
Chr5	Cufflinks	exon	5990018	5990110	1000	-	.	gene_id "CUFF.6488"; transcript_id "AT5G18110.1"; exon_number "5"; FPKM "29.0700950843"; frac "0.793278"; conf_lo "26.238875"; conf_hi "31.901315"; cov "170.642487";
Chr5	Cufflinks	exon	5990451	5990681	1000	-	.	gene_id "CUFF.6488"; transcript_id "AT5G18110.1"; exon_number "6"; FPKM "29.0700950843"; frac "0.793278"; conf_lo "26.238875"; conf_hi "31.901315"; cov "170.642487";
Chr5	Cufflinks	transcript	5990940	5993884	188	+	.	gene_id "CUFF.6489"; transcript_id "CUFF.6489.1"; FPKM "1.0359677058"; frac "0.154968"; conf_lo "0.485582"; conf_hi "1.586354"; cov "6.078998"; full_read_support "yes";
Chr5	Cufflinks	exon	5990940	5991546	188	+	.	gene_id "CUFF.6489"; transcript_id "CUFF.6489.1"; exon_number "1"; FPKM "1.0359677058"; frac "0.154968"; conf_lo "0.485582"; conf_hi "1.586354"; cov "6.078998";
Chr5	Cufflinks	exon	5992346	5992527	188	+	.	gene_id "CUFF.6489"; transcript_id "CUFF.6489.1"; exon_number "2"; FPKM "1.0359677058"; frac "0.154968"; conf_lo "0.485582"; conf_hi "1.586354"; cov "6.078998";
Chr5	Cufflinks	exon	5993022	5993148	188	+	.	gene_id "CUFF.6489"; transcript_id "CUFF.6489.1"; exon_number "3"; FPKM "1.0359677058"; frac "0.154968"; conf_lo "0.485582"; conf_hi "1.586354"; cov "6.078998";
Chr5	Cufflinks	exon	5993296	5993884	188	+	.	gene_id "CUFF.6489"; transcript_id "CUFF.6489.1"; exon_number "4"; FPKM "1.0359677058"; frac "0.154968"; conf_lo "0.485582"; conf_hi "1.586354"; cov "6.078998";
Chr5	Cufflinks	transcript	5990956	5993936	1000	+	.	gene_id "CUFF.6489"; transcript_id "AT5G18120.1"; FPKM "5.5057153743"; frac "0.845032"; conf_lo "4.491895"; conf_hi "6.519536"; cov "32.307218"; full_read_support "yes";
Chr5	Cufflinks	exon	5990956	5991546	1000	+	.	gene_id "CUFF.6489"; transcript_id "AT5G18120.1"; exon_number "1"; FPKM "5.5057153743"; frac "0.845032"; conf_lo "4.491895"; conf_hi "6.519536"; cov "32.307218";
Chr5	Cufflinks	exon	5992346	5992527	1000	+	.	gene_id "CUFF.6489"; transcript_id "AT5G18120.1"; exon_number "2"; FPKM "5.5057153743"; frac "0.845032"; conf_lo "4.491895"; conf_hi "6.519536"; cov "32.307218";
Chr5	Cufflinks	exon	5993022	5993146	1000	+	.	gene_id "CUFF.6489"; transcript_id "AT5G18120.1"; exon_number "3"; FPKM "5.5057153743"; frac "0.845032"; conf_lo "4.491895"; conf_hi "6.519536"; cov "32.307218";
Chr5	Cufflinks	exon	5993296	5993936	1000	+	.	gene_id "CUFF.6489"; transcript_id "AT5G18120.1"; exon_number "4"; FPKM "5.5057153743"; frac "0.845032"; conf_lo "4.491895"; conf_hi "6.519536"; cov "32.307218";
Chr5	Cufflinks	transcript	5991696	5992201	1000	+	.	gene_id "CUFF.6490"; transcript_id "CUFF.6490.1"; FPKM "2.3289457256"; frac "1.000000"; conf_lo "1.084072"; conf_hi "3.573820"; cov "13.686661"; full_read_support "yes";
Chr5	Cufflinks	exon	5991696	5992201	1000	+	.	gene_id "CUFF.6490"; transcript_id "CUFF.6490.1"; exon_number "1"; FPKM "2.3289457256"; frac "1.000000"; conf_lo "1.084072"; conf_hi "3.573820"; cov "13.686661";
Chr5	Cufflinks	transcript	5995479	5997398	132	+	.	gene_id "AT5G18130"; transcript_id "AT5G18130.2"; FPKM "0.7459001109"; frac "0.167624"; conf_lo "0.389912"; conf_hi "1.101888"; cov "4.376757"; full_read_support "yes";
Chr5	Cufflinks	exon	5995479	5997398	132	+	.	gene_id "AT5G18130"; transcript_id "AT5G18130.2"; exon_number "1"; FPKM "0.7459001109"; frac "0.167624"; conf_lo "0.389912"; conf_hi "1.101888"; cov "4.376757";
Chr5	Cufflinks	transcript	5995480	5997498	1000	+	.	gene_id "AT5G18130"; transcript_id "AT5G18130.1"; FPKM "5.6365048690"; frac "0.832376"; conf_lo "4.549296"; conf_hi "6.723714"; cov "33.073611"; full_read_support "yes";
Chr5	Cufflinks	exon	5995480	5996359	1000	+	.	gene_id "AT5G18130"; transcript_id "AT5G18130.1"; exon_number "1"; FPKM "5.6365048690"; frac "0.832376"; conf_lo "4.549296"; conf_hi "6.723714"; cov "33.073611";
Chr5	Cufflinks	exon	5997049	5997498	1000	+	.	gene_id "AT5G18130"; transcript_id "AT5G18130.1"; exon_number "2"; FPKM "5.6365048690"; frac "0.832376"; conf_lo "4.549296"; conf_hi "6.723714"; cov "33.073611";
Chr5	Cufflinks	transcript	5998175	5999888	1000	+	.	gene_id "AT5G18140"; transcript_id "AT5G18140.1"; FPKM "5.9212248004"; frac "1.000000"; conf_lo "4.846501"; conf_hi "6.995949"; cov "34.783372"; full_read_support "yes";
Chr5	Cufflinks	exon	5998175	5998543	1000	+	.	gene_id "AT5G18140"; transcript_id "AT5G18140.1"; exon_number "1"; FPKM "5.9212248004"; frac "1.000000"; conf_lo "4.846501"; conf_hi "6.995949"; cov "34.783372";
Chr5	Cufflinks	exon	5998889	5998957	1000	+	.	gene_id "AT5G18140"; transcript_id "AT5G18140.1"; exon_number "2"; FPKM "5.9212248004"; frac "1.000000"; conf_lo "4.846501"; conf_hi "6.995949"; cov "34.783372";
Chr5	Cufflinks	exon	5999076	5999888	1000	+	.	gene_id "AT5G18140"; transcript_id "AT5G18140.1"; exon_number "3"; FPKM "5.9212248004"; frac "1.000000"; conf_lo "4.846501"; conf_hi "6.995949"; cov "34.783372";
Chr5	Cufflinks	transcript	6000014	6000331	1000	-	.	gene_id "AT5G18150"; transcript_id "AT5G18150.1"; FPKM "16.2217988924"; frac "1.000000"; conf_lo "6.473711"; conf_hi "25.969887"; cov "94.881485"; full_read_support "yes";
Chr5	Cufflinks	exon	6000014	6000106	1000	-	.	gene_id "AT5G18150"; transcript_id "AT5G18150.1"; exon_number "1"; FPKM "16.2217988924"; frac "1.000000"; conf_lo "6.473711"; conf_hi "25.969887"; cov "94.881485";
Chr5	Cufflinks	exon	6000194	6000331	1000	-	.	gene_id "AT5G18150"; transcript_id "AT5G18150.1"; exon_number "2"; FPKM "16.2217988924"; frac "1.000000"; conf_lo "6.473711"; conf_hi "25.969887"; cov "94.881485";
Chr5	Cufflinks	transcript	6002770	6003909	1	+	.	gene_id "AT5G18160"; transcript_id "AT5G18160.1"; FPKM "0.0000000000"; frac "0.000000"; conf_lo "0.000000"; conf_hi "0.000000"; cov "0.000000"; full_read_support "no";
Chr5	Cufflinks	exon	6002770	6003909	1	+	.	gene_id "AT5G18160"; transcript_id "AT5G18160.1"; exon_number "1"; FPKM "0.0000000000"; frac "0.000000"; conf_lo "0.000000"; conf_hi "0.000000"; cov "0.000000";
Chr5	Cufflinks	transcript	6006039	6008472	1000	+	.	gene_id "CUFF.6491"; transcript_id "AT5G18170.1"; FPKM "20.3637979195"; frac "1.000000"; conf_lo "18.427142"; conf_hi "22.300454"; cov "119.535455"; full_read_support "yes";
Chr5	Cufflinks	exon	6006039	6006279	1000	+	.	gene_id "CUFF.6491"; transcript_id "AT5G18170.1"; exon_number "1"; FPKM "20.3637979195"; frac "1.000000"; conf_lo "18.427142"; conf_hi "22.300454"; cov "119.535455";
Chr5	Cufflinks	exon	6006518	6006631	1000	+	.	gene_id "CUFF.6491"; transcript_id "AT5G18170.1"; exon_number "2"; FPKM "20.3637979195"; frac "1.000000"; conf_lo "18.427142"; conf_hi "22.300454"; cov "119.535455";
Chr5	Cufflinks	exon	6006741	6006962	1000	+	.	gene_id "CUFF.6491"; transcript_id "AT5G18170.1"; exon_number "3"; FPKM "20.3637979195"; frac "1.000000"; conf_lo "18.427142"; conf_hi "22.300454"; cov "119.535455";
Chr5	Cufflinks	exon	6007053	6007127	1000	+	.	gene_id "CUFF.6491"; transcript_id "AT5G18170.1"; exon_number "4"; FPKM "20.3637979195"; frac "1.000000"; conf_lo "18.427142"; conf_hi "22.300454"; cov "119.535455";
Chr5	Cufflinks	exon	6007208	6007324	1000	+	.	gene_id "CUFF.6491"; transcript_id "AT5G18170.1"; exon_number "5"; FPKM "20.3637979195"; frac "1.000000"; conf_lo "18.427142"; conf_hi "22.300454"; cov "119.535455";
Chr5	Cufflinks	exon	6007401	6007651	1000	+	.	gene_id "CUFF.6491"; transcript_id "AT5G18170.1"; exon_number "6"; FPKM "20.3637979195"; frac "1.000000"; conf_lo "18.427142"; conf_hi "22.300454"; cov "119.535455";
Chr5	Cufflinks	exon	6007733	6007808	1000	+	.	gene_id "CUFF.6491"; transcript_id "AT5G18170.1"; exon_number "7"; FPKM "20.3637979195"; frac "1.000000"; conf_lo "18.427142"; conf_hi "22.300454"; cov "119.535455";
Chr5	Cufflinks	exon	6007882	6007968	1000	+	.	gene_id "CUFF.6491"; transcript_id "AT5G18170.1"; exon_number "8"; FPKM "20.3637979195"; frac "1.000000"; conf_lo "18.427142"; conf_hi "22.300454"; cov "119.535455";
Chr5	Cufflinks	exon	6008063	6008472	1000	+	.	gene_id "CUFF.6491"; transcript_id "AT5G18170.1"; exon_number "9"; FPKM "20.3637979195"; frac "1.000000"; conf_lo "18.427142"; conf_hi "22.300454"; cov "119.535455";
Chr5	Cufflinks	transcript	6008561	6009605	1	-	.	gene_id "AT5G18180"; transcript_id "AT5G18180.1"; FPKM "0.0000000000"; frac "0.000000"; conf_lo "0.000000"; conf_hi "0.275325"; cov "0.000000"; full_read_support "yes";
Chr5	Cufflinks	exon	6008561	6008726	1	-	.	gene_id "AT5G18180"; transcript_id "AT5G18180.1"; exon_number "1"; FPKM "0.0000000000"; frac "0.000000"; conf_lo "0.000000"; conf_hi "0.275325"; cov "0.000000";
Chr5	Cufflinks	exon	6008846	6008961	1	-	.	gene_id "AT5G18180"; transcript_id "AT5G18180.1"; exon_number "2"; FPKM "0.0000000000"; frac "0.000000"; conf_lo "0.000000"; conf_hi "0.275325"; cov "0.000000";
Chr5	Cufflinks	exon	6009049	6009197	1	-	.	gene_id "AT5G18180"; transcript_id "AT5G18180.1"; exon_number "3"; FPKM "0.0000000000"; frac "0.000000"; conf_lo "0.000000"; conf_hi "0.275325"; cov "0.000000";
Chr5	Cufflinks	exon	6009467	6009605	1	-	.	gene_id "AT5G18180"; transcript_id "AT5G18180.1"; exon_number "4"; FPKM "0.0000000000"; frac "0.000000"; conf_lo "0.000000"; conf_hi "0.275325"; cov "0.000000";
Chr5	Cufflinks	transcript	6009967	6014689	320	-	.	gene_id "CUFF.6492"; transcript_id "AT5G18190.1"; FPKM "8.0897892780"; frac "0.850732"; conf_lo "7.195408"; conf_hi "8.984171"; cov "47.484020"; full_read_support "yes";
Chr5	Cufflinks	exon	6009967	6010274	320	-	.	gene_id "CUFF.6492"; transcript_id "AT5G18190.1"; exon_number "1"; FPKM "8.0897892780"; frac "0.850732"; conf_lo "7.195408"; conf_hi "8.984171"; cov "47.484020";
Chr5	Cufflinks	exon	6010366	6010554	320	-	.	gene_id "CUFF.6492"; transcript_id "AT5G18190.1"; exon_number "2"; FPKM "8.0897892780"; frac "0.850732"; conf_lo "7.195408"; conf_hi "8.984171"; cov "47.484020";
Chr5	Cufflinks	exon	6010645	6010802	320	-	.	gene_id "CUFF.6492"; transcript_id "AT5G18190.1"; exon_number "3"; FPKM "8.0897892780"; frac "0.850732"; conf_lo "7.195408"; conf_hi "8.984171"; cov "47.484020";
Chr5	Cufflinks	exon	6010937	6011027	320	-	.	gene_id "CUFF.6492"; transcript_id "AT5G18190.1"; exon_number "4"; FPKM "8.0897892780"; frac "0.850732"; conf_lo "7.195408"; conf_hi "8.984171"; cov "47.484020";
Chr5	Cufflinks	exon	6011099	6011273	320	-	.	gene_id "CUFF.6492"; transcript_id "AT5G18190.1"; exon_number "5"; FPKM "8.0897892780"; frac "0.850732"; conf_lo "7.195408"; conf_hi "8.984171"; cov "47.484020";
Chr5	Cufflinks	exon	6011362	6011492	320	-	.	gene_id "CUFF.6492"; transcript_id "AT5G18190.1"; exon_number "6"; FPKM "8.0897892780"; frac "0.850732"; conf_lo "7.195408"; conf_hi "8.984171"; cov "47.484020";
Chr5	Cufflinks	exon	6011584	6011802	320	-	.	gene_id "CUFF.6492"; transcript_id "AT5G18190.1"; exon_number "7"; FPKM "8.0897892780"; frac "0.850732"; conf_lo "7.195408"; conf_hi "8.984171"; cov "47.484020";
Chr5	Cufflinks	exon	6011906	6012035	320	-	.	gene_id "CUFF.6492"; transcript_id "AT5G18190.1"; exon_number "8"; FPKM "8.0897892780"; frac "0.850732"; conf_lo "7.195408"; conf_hi "8.984171"; cov "47.484020";
Chr5	Cufflinks	exon	6012113	6012179	320	-	.	gene_id "CUFF.6492"; transcript_id "AT5G18190.1"; exon_number "9"; FPKM "8.0897892780"; frac "0.850732"; conf_lo "7.195408"; conf_hi "8.984171"; cov "47.484020";
Chr5	Cufflinks	exon	6012301	6012395	320	-	.	gene_id "CUFF.6492"; transcript_id "AT5G18190.1"; exon_number "10"; FPKM "8.0897892780"; frac "0.850732"; conf_lo "7.195408"; conf_hi "8.984171"; cov "47.484020";
Chr5	Cufflinks	exon	6012523	6012594	320	-	.	gene_id "CUFF.6492"; transcript_id "AT5G18190.1"; exon_number "11"; FPKM "8.0897892780"; frac "0.850732"; conf_lo "7.195408"; conf_hi "8.984171"; cov "47.484020";
Chr5	Cufflinks	exon	6012675	6012730	320	-	.	gene_id "CUFF.6492"; transcript_id "AT5G18190.1"; exon_number "12"; FPKM "8.0897892780"; frac "0.850732"; conf_lo "7.195408"; conf_hi "8.984171"; cov "47.484020";
Chr5	Cufflinks	exon	6012819	6012888	320	-	.	gene_id "CUFF.6492"; transcript_id "AT5G18190.1"; exon_number "13"; FPKM "8.0897892780"; frac "0.850732"; conf_lo "7.195408"; conf_hi "8.984171"; cov "47.484020";
Chr5	Cufflinks	exon	6012986	6013059	320	-	.	gene_id "CUFF.6492"; transcript_id "AT5G18190.1"; exon_number "14"; FPKM "8.0897892780"; frac "0.850732"; conf_lo "7.195408"; conf_hi "8.984171"; cov "47.484020";
Chr5	Cufflinks	exon	6013149	6013274	320	-	.	gene_id "CUFF.6492"; transcript_id "AT5G18190.1"; exon_number "15"; FPKM "8.0897892780"; frac "0.850732"; conf_lo "7.195408"; conf_hi "8.984171"; cov "47.484020";
Chr5	Cufflinks	exon	6013362	6013783	320	-	.	gene_id "CUFF.6492"; transcript_id "AT5G18190.1"; exon_number "16"; FPKM "8.0897892780"; frac "0.850732"; conf_lo "7.195408"; conf_hi "8.984171"; cov "47.484020";
Chr5	Cufflinks	exon	6014399	6014689	320	-	.	gene_id "CUFF.6492"; transcript_id "AT5G18190.1"; exon_number "17"; FPKM "8.0897892780"; frac "0.850732"; conf_lo "7.195408"; conf_hi "8.984171"; cov "47.484020";
Chr5	Cufflinks	transcript	6014413	6014750	1000	-	.	gene_id "CUFF.6492"; transcript_id "CUFF.6492.2"; FPKM "25.2259368301"; frac "0.149268"; conf_lo "18.792342"; conf_hi "31.659531"; cov "148.066762"; full_read_support "yes";
Chr5	Cufflinks	exon	6014413	6014750	1000	-	.	gene_id "CUFF.6492"; transcript_id "CUFF.6492.2"; exon_number "1"; FPKM "25.2259368301"; frac "0.149268"; conf_lo "18.792342"; conf_hi "31.659531"; cov "148.066762";
Chr5	Cufflinks	transcript	6015225	6016782	1000	+	.	gene_id "AT5G18200"; transcript_id "AT5G18200.1"; FPKM "5.1102977656"; frac "1.000000"; conf_lo "4.148825"; conf_hi "6.071771"; cov "29.995685"; full_read_support "yes";
Chr5	Cufflinks	exon	6015225	6015776	1000	+	.	gene_id "AT5G18200"; transcript_id "AT5G18200.1"; exon_number "1"; FPKM "5.1102977656"; frac "1.000000"; conf_lo "4.148825"; conf_hi "6.071771"; cov "29.995685";
Chr5	Cufflinks	exon	6015925	6016215	1000	+	.	gene_id "AT5G18200"; transcript_id "AT5G18200.1"; exon_number "2"; FPKM "5.1102977656"; frac "1.000000"; conf_lo "4.148825"; conf_hi "6.071771"; cov "29.995685";
Chr5	Cufflinks	exon	6016298	6016782	1000	+	.	gene_id "AT5G18200"; transcript_id "AT5G18200.1"; exon_number "3"; FPKM "5.1102977656"; frac "1.000000"; conf_lo "4.148825"; conf_hi "6.071771"; cov "29.995685";
Chr5	Cufflinks	transcript	6017006	6017378	1	+	.	gene_id "AT5G18202"; transcript_id "AT5G18202.1"; FPKM "0.0000000000"; frac "0.000000"; conf_lo "0.000000"; conf_hi "0.000000"; cov "0.000000"; full_read_support "no";
Chr5	Cufflinks	exon	6017006	6017197	1	+	.	gene_id "AT5G18202"; transcript_id "AT5G18202.1"; exon_number "1"; FPKM "0.0000000000"; frac "0.000000"; conf_lo "0.000000"; conf_hi "0.000000"; cov "0.000000";
Chr5	Cufflinks	exon	6017301	6017378	1	+	.	gene_id "AT5G18202"; transcript_id "AT5G18202.1"; exon_number "2"; FPKM "0.0000000000"; frac "0.000000"; conf_lo "0.000000"; conf_hi "0.000000"; cov "0.000000";
Chr5	Cufflinks	transcript	6017807	6020479	1000	+	.	gene_id "CUFF.6493"; transcript_id "CUFF.6493.1"; FPKM "0.5997807147"; frac "0.550324"; conf_lo "0.327883"; conf_hi "0.871678"; cov "3.521832"; full_read_support "yes";
Chr5	Cufflinks	exon	6017807	6018238	1000	+	.	gene_id "CUFF.6493"; transcript_id "CUFF.6493.1"; exon_number "1"; FPKM "0.5997807147"; frac "0.550324"; conf_lo "0.327883"; conf_hi "0.871678"; cov "3.521832";
Chr5	Cufflinks	exon	6018324	6020479	1000	+	.	gene_id "CUFF.6493"; transcript_id "CUFF.6493.1"; exon_number "2"; FPKM "0.5997807147"; frac "0.550324"; conf_lo "0.327883"; conf_hi "0.871678"; cov "3.521832";
Chr5	Cufflinks	transcript	6017865	6019993	843	+	.	gene_id "CUFF.6493"; transcript_id "AT5G18210.1"; FPKM "0.5058706203"; frac "0.332029"; conf_lo "0.187975"; conf_hi "0.823766"; cov "2.970404"; full_read_support "no";
Chr5	Cufflinks	exon	6017865	6018238	843	+	.	gene_id "CUFF.6493"; transcript_id "AT5G18210.1"; exon_number "1"; FPKM "0.5058706203"; frac "0.332029"; conf_lo "0.187975"; conf_hi "0.823766"; cov "2.970404";
Chr5	Cufflinks	exon	6018324	6018682	843	+	.	gene_id "CUFF.6493"; transcript_id "AT5G18210.1"; exon_number "2"; FPKM "0.5058706203"; frac "0.332029"; conf_lo "0.187975"; conf_hi "0.823766"; cov "2.970404";
Chr5	Cufflinks	exon	6018819	6019993	843	+	.	gene_id "CUFF.6493"; transcript_id "AT5G18210.1"; exon_number "3"; FPKM "0.5058706203"; frac "0.332029"; conf_lo "0.187975"; conf_hi "0.823766"; cov "2.970404";
Chr5	Cufflinks	transcript	6018914	6020453	1000	-	.	gene_id "AT5G18220"; transcript_id "AT5G18220.1"; FPKM "0.2415934102"; frac "0.117647"; conf_lo "0.028528"; conf_hi "0.454659"; cov "1.418604"; full_read_support "yes";
Chr5	Cufflinks	exon	6018914	6020036	1000	-	.	gene_id "AT5G18220"; transcript_id "AT5G18220.1"; exon_number "1"; FPKM "0.2415934102"; frac "0.117647"; conf_lo "0.028528"; conf_hi "0.454659"; cov "1.418604";
Chr5	Cufflinks	exon	6020110	6020453	1000	-	.	gene_id "AT5G18220"; transcript_id "AT5G18220.1"; exon_number "2"; FPKM "0.2415934102"; frac "0.117647"; conf_lo "0.028528"; conf_hi "0.454659"; cov "1.418604";
Chr5	Cufflinks	transcript	6021444	6027249	1000	-	.	gene_id "CUFF.6494"; transcript_id "AT5G18230.1"; FPKM "12.4894551104"; frac "0.725641"; conf_lo "11.243069"; conf_hi "13.735841"; cov "73.334134"; full_read_support "yes";
Chr5	Cufflinks	exon	6021444	6021676	1000	-	.	gene_id "CUFF.6494"; transcript_id "AT5G18230.1"; exon_number "1"; FPKM "12.4894551104"; frac "0.725641"; conf_lo "11.243069"; conf_hi "13.735841"; cov "73.334134";
Chr5	Cufflinks	exon	6021766	6021950	1000	-	.	gene_id "CUFF.6494"; transcript_id "AT5G18230.1"; exon_number "2"; FPKM "12.4894551104"; frac "0.725641"; conf_lo "11.243069"; conf_hi "13.735841"; cov "73.334134";
Chr5	Cufflinks	exon	6022047	6022181	1000	-	.	gene_id "CUFF.6494"; transcript_id "AT5G18230.1"; exon_number "3"; FPKM "12.4894551104"; frac "0.725641"; conf_lo "11.243069"; conf_hi "13.735841"; cov "73.334134";
Chr5	Cufflinks	exon	6022253	6022516	1000	-	.	gene_id "CUFF.6494"; transcript_id "AT5G18230.1"; exon_number "4"; FPKM "12.4894551104"; frac "0.725641"; conf_lo "11.243069"; conf_hi "13.735841"; cov "73.334134";
Chr5	Cufflinks	exon	6022794	6022915	1000	-	.	gene_id "CUFF.6494"; transcript_id "AT5G18230.1"; exon_number "5"; FPKM "12.4894551104"; frac "0.725641"; conf_lo "11.243069"; conf_hi "13.735841"; cov "73.334134";
Chr5	Cufflinks	exon	6023181	6023316	1000	-	.	gene_id "CUFF.6494"; transcript_id "AT5G18230.1"; exon_number "6"; FPKM "12.4894551104"; frac "0.725641"; conf_lo "11.243069"; conf_hi "13.735841"; cov "73.334134";
Chr5	Cufflinks	exon	6023409	6023570	1000	-	.	gene_id "CUFF.6494"; transcript_id "AT5G18230.1"; exon_number "7"; FPKM "12.4894551104"; frac "0.725641"; conf_lo "11.243069"; conf_hi "13.735841"; cov "73.334134";
Chr5	Cufflinks	exon	6023896	6024546	1000	-	.	gene_id "CUFF.6494"; transcript_id "AT5G18230.1"; exon_number "8"; FPKM "12.4894551104"; frac "0.725641"; conf_lo "11.243069"; conf_hi "13.735841"; cov "73.334134";
Chr5	Cufflinks	exon	6024616	6024669	1000	-	.	gene_id "CUFF.6494"; transcript_id "AT5G18230.1"; exon_number "9"; FPKM "12.4894551104"; frac "0.725641"; conf_lo "11.243069"; conf_hi "13.735841"; cov "73.334134";
Chr5	Cufflinks	exon	6024847	6024951	1000	-	.	gene_id "CUFF.6494"; transcript_id "AT5G18230.1"; exon_number "10"; FPKM "12.4894551104"; frac "0.725641"; conf_lo "11.243069"; conf_hi "13.735841"; cov "73.334134";
Chr5	Cufflinks	exon	6025063	6025209	1000	-	.	gene_id "CUFF.6494"; transcript_id "AT5G18230.1"; exon_number "11"; FPKM "12.4894551104"; frac "0.725641"; conf_lo "11.243069"; conf_hi "13.735841"; cov "73.334134";
Chr5	Cufflinks	exon	6025304	6025393	1000	-	.	gene_id "CUFF.6494"; transcript_id "AT5G18230.1"; exon_number "12"; FPKM "12.4894551104"; frac "0.725641"; conf_lo "11.243069"; conf_hi "13.735841"; cov "73.334134";
Chr5	Cufflinks	exon	6025572	6025622	1000	-	.	gene_id "CUFF.6494"; transcript_id "AT5G18230.1"; exon_number "13"; FPKM "12.4894551104"; frac "0.725641"; conf_lo "11.243069"; conf_hi "13.735841"; cov "73.334134";
Chr5	Cufflinks	exon	6025866	6026003	1000	-	.	gene_id "CUFF.6494"; transcript_id "AT5G18230.1"; exon_number "14"; FPKM "12.4894551104"; frac "0.725641"; conf_lo "11.243069"; conf_hi "13.735841"; cov "73.334134";
Chr5	Cufflinks	exon	6026378	6026509	1000	-	.	gene_id "CUFF.6494"; transcript_id "AT5G18230.1"; exon_number "15"; FPKM "12.4894551104"; frac "0.725641"; conf_lo "11.243069"; conf_hi "13.735841"; cov "73.334134";
Chr5	Cufflinks	exon	6026939	6027249	1000	-	.	gene_id "CUFF.6494"; transcript_id "AT5G18230.1"; exon_number "16"; FPKM "12.4894551104"; frac "0.725641"; conf_lo "11.243069"; conf_hi "13.735841"; cov "73.334134";
Chr5	Cufflinks	transcript	6021444	6027249	377	-	.	gene_id "CUFF.6494"; transcript_id "AT5G18230.2"; FPKM "4.7117530050"; frac "0.274359"; conf_lo "3.858333"; conf_hi "5.565173"; cov "27.665925"; full_read_support "yes";
Chr5	Cufflinks	exon	6021444	6021676	377	-	.	gene_id "CUFF.6494"; transcript_id "AT5G18230.2"; exon_number "1"; FPKM "4.7117530050"; frac "0.274359"; conf_lo "3.858333"; conf_hi "5.565173"; cov "27.665925";
Chr5	Cufflinks	exon	6021766	6021950	377	-	.	gene_id "CUFF.6494"; transcript_id "AT5G18230.2"; exon_number "2"; FPKM "4.7117530050"; frac "0.274359"; conf_lo "3.858333"; conf_hi "5.565173"; cov "27.665925";
Chr5	Cufflinks	exon	6022047	6022181	377	-	.	gene_id "CUFF.6494"; transcript_id "AT5G18230.2"; exon_number "3"; FPKM "4.7117530050"; frac "0.274359"; conf_lo "3.858333"; conf_hi "5.565173"; cov "27.665925";
Chr5	Cufflinks	exon	6022253	6022516	377	-	.	gene_id "CUFF.6494"; transcript_id "AT5G18230.2"; exon_number "4"; FPKM "4.7117530050"; frac "0.274359"; conf_lo "3.858333"; conf_hi "5.565173"; cov "27.665925";
Chr5	Cufflinks	exon	6022794	6022915	377	-	.	gene_id "CUFF.6494"; transcript_id "AT5G18230.2"; exon_number "5"; FPKM "4.7117530050"; frac "0.274359"; conf_lo "3.858333"; conf_hi "5.565173"; cov "27.665925";
Chr5	Cufflinks	exon	6023181	6023316	377	-	.	gene_id "CUFF.6494"; transcript_id "AT5G18230.2"; exon_number "6"; FPKM "4.7117530050"; frac "0.274359"; conf_lo "3.858333"; conf_hi "5.565173"; cov "27.665925";
Chr5	Cufflinks	exon	6023409	6023570	377	-	.	gene_id "CUFF.6494"; transcript_id "AT5G18230.2"; exon_number "7"; FPKM "4.7117530050"; frac "0.274359"; conf_lo "3.858333"; conf_hi "5.565173"; cov "27.665925";
Chr5	Cufflinks	exon	6023896	6024546	377	-	.	gene_id "CUFF.6494"; transcript_id "AT5G18230.2"; exon_number "8"; FPKM "4.7117530050"; frac "0.274359"; conf_lo "3.858333"; conf_hi "5.565173"; cov "27.665925";
Chr5	Cufflinks	exon	6024616	6024669	377	-	.	gene_id "CUFF.6494"; transcript_id "AT5G18230.2"; exon_number "9"; FPKM "4.7117530050"; frac "0.274359"; conf_lo "3.858333"; conf_hi "5.565173"; cov "27.665925";
Chr5	Cufflinks	exon	6024847	6024951	377	-	.	gene_id "CUFF.6494"; transcript_id "AT5G18230.2"; exon_number "10"; FPKM "4.7117530050"; frac "0.274359"; conf_lo "3.858333"; conf_hi "5.565173"; cov "27.665925";
Chr5	Cufflinks	exon	6025063	6025209	377	-	.	gene_id "CUFF.6494"; transcript_id "AT5G18230.2"; exon_number "11"; FPKM "4.7117530050"; frac "0.274359"; conf_lo "3.858333"; conf_hi "5.565173"; cov "27.665925";
Chr5	Cufflinks	exon	6025304	6025393	377	-	.	gene_id "CUFF.6494"; transcript_id "AT5G18230.2"; exon_number "12"; FPKM "4.7117530050"; frac "0.274359"; conf_lo "3.858333"; conf_hi "5.565173"; cov "27.665925";
Chr5	Cufflinks	exon	6025572	6025622	377	-	.	gene_id "CUFF.6494"; transcript_id "AT5G18230.2"; exon_number "13"; FPKM "4.7117530050"; frac "0.274359"; conf_lo "3.858333"; conf_hi "5.565173"; cov "27.665925";
Chr5	Cufflinks	exon	6025866	6026003	377	-	.	gene_id "CUFF.6494"; transcript_id "AT5G18230.2"; exon_number "14"; FPKM "4.7117530050"; frac "0.274359"; conf_lo "3.858333"; conf_hi "5.565173"; cov "27.665925";
Chr5	Cufflinks	exon	6026378	6026509	377	-	.	gene_id "CUFF.6494"; transcript_id "AT5G18230.2"; exon_number "15"; FPKM "4.7117530050"; frac "0.274359"; conf_lo "3.858333"; conf_hi "5.565173"; cov "27.665925";
Chr5	Cufflinks	exon	6026595	6026600	377	-	.	gene_id "CUFF.6494"; transcript_id "AT5G18230.2"; exon_number "16"; FPKM "4.7117530050"; frac "0.274359"; conf_lo "3.858333"; conf_hi "5.565173"; cov "27.665925";
Chr5	Cufflinks	exon	6026939	6027249	377	-	.	gene_id "CUFF.6494"; transcript_id "AT5G18230.2"; exon_number "17"; FPKM "4.7117530050"; frac "0.274359"; conf_lo "3.858333"; conf_hi "5.565173"; cov "27.665925";
Chr5	Cufflinks	transcript	6028232	6033332	1000	+	.	gene_id "CUFF.6495"; transcript_id "CUFF.6495.1"; FPKM "0.7927839958"; frac "0.403931"; conf_lo "0.478879"; conf_hi "1.106689"; cov "4.651608"; full_read_support "no";
Chr5	Cufflinks	exon	6028232	6028330	1000	+	.	gene_id "CUFF.6495"; transcript_id "CUFF.6495.1"; exon_number "1"; FPKM "0.7927839958"; frac "0.403931"; conf_lo "0.478879"; conf_hi "1.106689"; cov "4.651608";
Chr5	Cufflinks	exon	6028517	6028584	1000	+	.	gene_id "CUFF.6495"; transcript_id "CUFF.6495.1"; exon_number "2"; FPKM "0.7927839958"; frac "0.403931"; conf_lo "0.478879"; conf_hi "1.106689"; cov "4.651608";
Chr5	Cufflinks	exon	6028831	6029282	1000	+	.	gene_id "CUFF.6495"; transcript_id "CUFF.6495.1"; exon_number "3"; FPKM "0.7927839958"; frac "0.403931"; conf_lo "0.478879"; conf_hi "1.106689"; cov "4.651608";
Chr5	Cufflinks	exon	6029602	6030596	1000	+	.	gene_id "CUFF.6495"; transcript_id "CUFF.6495.1"; exon_number "4"; FPKM "0.7927839958"; frac "0.403931"; conf_lo "0.478879"; conf_hi "1.106689"; cov "4.651608";
Chr5	Cufflinks	exon	6030790	6030881	1000	+	.	gene_id "CUFF.6495"; transcript_id "CUFF.6495.1"; exon_number "5"; FPKM "0.7927839958"; frac "0.403931"; conf_lo "0.478879"; conf_hi "1.106689"; cov "4.651608";
Chr5	Cufflinks	exon	6031139	6031215	1000	+	.	gene_id "CUFF.6495"; transcript_id "CUFF.6495.1"; exon_number "6"; FPKM "0.7927839958"; frac "0.403931"; conf_lo "0.478879"; conf_hi "1.106689"; cov "4.651608";
Chr5	Cufflinks	exon	6032784	6033332	1000	+	.	gene_id "CUFF.6495"; transcript_id "CUFF.6495.1"; exon_number "7"; FPKM "0.7927839958"; frac "0.403931"; conf_lo "0.478879"; conf_hi "1.106689"; cov "4.651608";
Chr5	Cufflinks	transcript	6028285	6030789	586	+	.	gene_id "CUFF.6495"; transcript_id "CUFF.6495.2"; FPKM "0.4652100666"; frac "0.193464"; conf_lo "0.166154"; conf_hi "0.764266"; cov "2.729590"; full_read_support "no";
Chr5	Cufflinks	exon	6028285	6028582	586	+	.	gene_id "CUFF.6495"; transcript_id "CUFF.6495.2"; exon_number "1"; FPKM "0.4652100666"; frac "0.193464"; conf_lo "0.166154"; conf_hi "0.764266"; cov "2.729590";
Chr5	Cufflinks	exon	6028829	6029282	586	+	.	gene_id "CUFF.6495"; transcript_id "CUFF.6495.2"; exon_number "2"; FPKM "0.4652100666"; frac "0.193464"; conf_lo "0.166154"; conf_hi "0.764266"; cov "2.729590";
Chr5	Cufflinks	exon	6029602	6030789	586	+	.	gene_id "CUFF.6495"; transcript_id "CUFF.6495.2"; exon_number "3"; FPKM "0.4652100666"; frac "0.193464"; conf_lo "0.166154"; conf_hi "0.764266"; cov "2.729590";
Chr5	Cufflinks	transcript	6028285	6033231	1	+	.	gene_id "CUFF.6495"; transcript_id "AT5G18245.1"; FPKM "0.0000000000"; frac "0.000000"; conf_lo "0.000000"; conf_hi "0.048073"; cov "0.000000"; full_read_support "no";
Chr5	Cufflinks	exon	6028285	6028582	1	+	.	gene_id "CUFF.6495"; transcript_id "AT5G18245.1"; exon_number "1"; FPKM "0.0000000000"; frac "0.000000"; conf_lo "0.000000"; conf_hi "0.048073"; cov "0.000000";
Chr5	Cufflinks	exon	6028829	6029282	1	+	.	gene_id "CUFF.6495"; transcript_id "AT5G18245.1"; exon_number "2"; FPKM "0.0000000000"; frac "0.000000"; conf_lo "0.000000"; conf_hi "0.048073"; cov "0.000000";
Chr5	Cufflinks	exon	6029602	6030596	1	+	.	gene_id "CUFF.6495"; transcript_id "AT5G18245.1"; exon_number "3"; FPKM "0.0000000000"; frac "0.000000"; conf_lo "0.000000"; conf_hi "0.048073"; cov "0.000000";
Chr5	Cufflinks	exon	6030790	6030881	1	+	.	gene_id "CUFF.6495"; transcript_id "AT5G18245.1"; exon_number "4"; FPKM "0.0000000000"; frac "0.000000"; conf_lo "0.000000"; conf_hi "0.048073"; cov "0.000000";
Chr5	Cufflinks	exon	6031180	6031209	1	+	.	gene_id "CUFF.6495"; transcript_id "AT5G18245.1"; exon_number "5"; FPKM "0.0000000000"; frac "0.000000"; conf_lo "0.000000"; conf_hi "0.048073"; cov "0.000000";
Chr5	Cufflinks	exon	6032778	6033231	1	+	.	gene_id "CUFF.6495"; transcript_id "AT5G18245.1"; exon_number "6"; FPKM "0.0000000000"; frac "0.000000"; conf_lo "0.000000"; conf_hi "0.048073"; cov "0.000000";
Chr5	Cufflinks	transcript	6028285	6030802	1	-	.	gene_id "CUFF.6496"; transcript_id "AT5G18240.1"; FPKM "0.0000000000"; frac "0.000000"; conf_lo "0.000000"; conf_hi "0.068577"; cov "0.000000"; full_read_support "no";
Chr5	Cufflinks	exon	6028285	6029327	1	-	.	gene_id "CUFF.6496"; transcript_id "AT5G18240.1"; exon_number "1"; FPKM "0.0000000000"; frac "0.000000"; conf_lo "0.000000"; conf_hi "0.068577"; cov "0.000000";
Chr5	Cufflinks	exon	6029623	6029692	1	-	.	gene_id "CUFF.6496"; transcript_id "AT5G18240.1"; exon_number "2"; FPKM "0.0000000000"; frac "0.000000"; conf_lo "0.000000"; conf_hi "0.068577"; cov "0.000000";
Chr5	Cufflinks	exon	6029767	6029851	1	-	.	gene_id "CUFF.6496"; transcript_id "AT5G18240.1"; exon_number "3"; FPKM "0.0000000000"; frac "0.000000"; conf_lo "0.000000"; conf_hi "0.068577"; cov "0.000000";
Chr5	Cufflinks	exon	6029958	6030015	1	-	.	gene_id "CUFF.6496"; transcript_id "AT5G18240.1"; exon_number "4"; FPKM "0.0000000000"; frac "0.000000"; conf_lo "0.000000"; conf_hi "0.068577"; cov "0.000000";
Chr5	Cufflinks	exon	6030201	6030277	1	-	.	gene_id "CUFF.6496"; transcript_id "AT5G18240.1"; exon_number "5"; FPKM "0.0000000000"; frac "0.000000"; conf_lo "0.000000"; conf_hi "0.068577"; cov "0.000000";
Chr5	Cufflinks	exon	6030366	6030581	1	-	.	gene_id "CUFF.6496"; transcript_id "AT5G18240.1"; exon_number "6"; FPKM "0.0000000000"; frac "0.000000"; conf_lo "0.000000"; conf_hi "0.068577"; cov "0.000000";
Chr5	Cufflinks	exon	6030664	6030802	1	-	.	gene_id "CUFF.6496"; transcript_id "AT5G18240.1"; exon_number "7"; FPKM "0.0000000000"; frac "0.000000"; conf_lo "0.000000"; conf_hi "0.068577"; cov "0.000000";
Chr5	Cufflinks	transcript	6028285	6030802	1	-	.	gene_id "CUFF.6496"; transcript_id "AT5G18240.2"; FPKM "0.0000000000"; frac "0.000000"; conf_lo "0.000000"; conf_hi "0.069416"; cov "0.000000"; full_read_support "no";
Chr5	Cufflinks	exon	6028285	6029309	1	-	.	gene_id "CUFF.6496"; transcript_id "AT5G18240.2"; exon_number "1"; FPKM "0.0000000000"; frac "0.000000"; conf_lo "0.000000"; conf_hi "0.069416"; cov "0.000000";
Chr5	Cufflinks	exon	6029623	6029692	1	-	.	gene_id "CUFF.6496"; transcript_id "AT5G18240.2"; exon_number "2"; FPKM "0.0000000000"; frac "0.000000"; conf_lo "0.000000"; conf_hi "0.069416"; cov "0.000000";
Chr5	Cufflinks	exon	6029767	6029851	1	-	.	gene_id "CUFF.6496"; transcript_id "AT5G18240.2"; exon_number "3"; FPKM "0.0000000000"; frac "0.000000"; conf_lo "0.000000"; conf_hi "0.069416"; cov "0.000000";
Chr5	Cufflinks	exon	6029958	6030015	1	-	.	gene_id "CUFF.6496"; transcript_id "AT5G18240.2"; exon_number "4"; FPKM "0.0000000000"; frac "0.000000"; conf_lo "0.000000"; conf_hi "0.069416"; cov "0.000000";
Chr5	Cufflinks	exon	6030201	6030277	1	-	.	gene_id "CUFF.6496"; transcript_id "AT5G18240.2"; exon_number "5"; FPKM "0.0000000000"; frac "0.000000"; conf_lo "0.000000"; conf_hi "0.069416"; cov "0.000000";
Chr5	Cufflinks	exon	6030366	6030581	1	-	.	gene_id "CUFF.6496"; transcript_id "AT5G18240.2"; exon_number "6"; FPKM "0.0000000000"; frac "0.000000"; conf_lo "0.000000"; conf_hi "0.069416"; cov "0.000000";
Chr5	Cufflinks	exon	6030664	6030802	1	-	.	gene_id "CUFF.6496"; transcript_id "AT5G18240.2"; exon_number "7"; FPKM "0.0000000000"; frac "0.000000"; conf_lo "0.000000"; conf_hi "0.069416"; cov "0.000000";
Chr5	Cufflinks	transcript	6028285	6030801	550	-	.	gene_id "CUFF.6496"; transcript_id "AT5G18240.3"; FPKM "0.3039944398"; frac "0.106449"; conf_lo "0.034230"; conf_hi "0.573759"; cov "1.783667"; full_read_support "no";
Chr5	Cufflinks	exon	6028285	6029309	550	-	.	gene_id "CUFF.6496"; transcript_id "AT5G18240.3"; exon_number "1"; FPKM "0.3039944398"; frac "0.106449"; conf_lo "0.034230"; conf_hi "0.573759"; cov "1.783667";
Chr5	Cufflinks	exon	6029623	6029692	550	-	.	gene_id "CUFF.6496"; transcript_id "AT5G18240.3"; exon_number "2"; FPKM "0.3039944398"; frac "0.106449"; conf_lo "0.034230"; conf_hi "0.573759"; cov "1.783667";
Chr5	Cufflinks	exon	6029767	6029851	550	-	.	gene_id "CUFF.6496"; transcript_id "AT5G18240.3"; exon_number "3"; FPKM "0.3039944398"; frac "0.106449"; conf_lo "0.034230"; conf_hi "0.573759"; cov "1.783667";
Chr5	Cufflinks	exon	6029958	6030015	550	-	.	gene_id "CUFF.6496"; transcript_id "AT5G18240.3"; exon_number "4"; FPKM "0.3039944398"; frac "0.106449"; conf_lo "0.034230"; conf_hi "0.573759"; cov "1.783667";
Chr5	Cufflinks	exon	6030201	6030277	550	-	.	gene_id "CUFF.6496"; transcript_id "AT5G18240.3"; exon_number "5"; FPKM "0.3039944398"; frac "0.106449"; conf_lo "0.034230"; conf_hi "0.573759"; cov "1.783667";
Chr5	Cufflinks	exon	6030366	6030577	550	-	.	gene_id "CUFF.6496"; transcript_id "AT5G18240.3"; exon_number "6"; FPKM "0.3039944398"; frac "0.106449"; conf_lo "0.034230"; conf_hi "0.573759"; cov "1.783667";
Chr5	Cufflinks	exon	6030664	6030801	550	-	.	gene_id "CUFF.6496"; transcript_id "AT5G18240.3"; exon_number "7"; FPKM "0.3039944398"; frac "0.106449"; conf_lo "0.034230"; conf_hi "0.573759"; cov "1.783667";
Chr5	Cufflinks	transcript	6028285	6030801	515	-	.	gene_id "CUFF.6496"; transcript_id "AT5G18240.5"; FPKM "0.2847202573"; frac "0.100516"; conf_lo "0.030982"; conf_hi "0.538459"; cov "1.670577"; full_read_support "yes";
Chr5	Cufflinks	exon	6028285	6029321	515	-	.	gene_id "CUFF.6496"; transcript_id "AT5G18240.5"; exon_number "1"; FPKM "0.2847202573"; frac "0.100516"; conf_lo "0.030982"; conf_hi "0.538459"; cov "1.670577";
Chr5	Cufflinks	exon	6029623	6029692	515	-	.	gene_id "CUFF.6496"; transcript_id "AT5G18240.5"; exon_number "2"; FPKM "0.2847202573"; frac "0.100516"; conf_lo "0.030982"; conf_hi "0.538459"; cov "1.670577";
Chr5	Cufflinks	exon	6029767	6029851	515	-	.	gene_id "CUFF.6496"; transcript_id "AT5G18240.5"; exon_number "3"; FPKM "0.2847202573"; frac "0.100516"; conf_lo "0.030982"; conf_hi "0.538459"; cov "1.670577";
Chr5	Cufflinks	exon	6029958	6030015	515	-	.	gene_id "CUFF.6496"; transcript_id "AT5G18240.5"; exon_number "4"; FPKM "0.2847202573"; frac "0.100516"; conf_lo "0.030982"; conf_hi "0.538459"; cov "1.670577";
Chr5	Cufflinks	exon	6030201	6030277	515	-	.	gene_id "CUFF.6496"; transcript_id "AT5G18240.5"; exon_number "5"; FPKM "0.2847202573"; frac "0.100516"; conf_lo "0.030982"; conf_hi "0.538459"; cov "1.670577";
Chr5	Cufflinks	exon	6030366	6030577	515	-	.	gene_id "CUFF.6496"; transcript_id "AT5G18240.5"; exon_number "6"; FPKM "0.2847202573"; frac "0.100516"; conf_lo "0.030982"; conf_hi "0.538459"; cov "1.670577";
Chr5	Cufflinks	exon	6030664	6030801	515	-	.	gene_id "CUFF.6496"; transcript_id "AT5G18240.5"; exon_number "7"; FPKM "0.2847202573"; frac "0.100516"; conf_lo "0.030982"; conf_hi "0.538459"; cov "1.670577";
Chr5	Cufflinks	transcript	6028285	6030801	1000	-	.	gene_id "CUFF.6496"; transcript_id "AT5G18240.4"; FPKM "0.5519250843"; frac "0.195640"; conf_lo "0.211932"; conf_hi "0.891918"; cov "3.238384"; full_read_support "yes";
Chr5	Cufflinks	exon	6028285	6029327	1000	-	.	gene_id "CUFF.6496"; transcript_id "AT5G18240.4"; exon_number "1"; FPKM "0.5519250843"; frac "0.195640"; conf_lo "0.211932"; conf_hi "0.891918"; cov "3.238384";
Chr5	Cufflinks	exon	6029623	6029692	1000	-	.	gene_id "CUFF.6496"; transcript_id "AT5G18240.4"; exon_number "2"; FPKM "0.5519250843"; frac "0.195640"; conf_lo "0.211932"; conf_hi "0.891918"; cov "3.238384";
Chr5	Cufflinks	exon	6029767	6029851	1000	-	.	gene_id "CUFF.6496"; transcript_id "AT5G18240.4"; exon_number "3"; FPKM "0.5519250843"; frac "0.195640"; conf_lo "0.211932"; conf_hi "0.891918"; cov "3.238384";
Chr5	Cufflinks	exon	6029958	6030015	1000	-	.	gene_id "CUFF.6496"; transcript_id "AT5G18240.4"; exon_number "4"; FPKM "0.5519250843"; frac "0.195640"; conf_lo "0.211932"; conf_hi "0.891918"; cov "3.238384";
Chr5	Cufflinks	exon	6030201	6030277	1000	-	.	gene_id "CUFF.6496"; transcript_id "AT5G18240.4"; exon_number "5"; FPKM "0.5519250843"; frac "0.195640"; conf_lo "0.211932"; conf_hi "0.891918"; cov "3.238384";
Chr5	Cufflinks	exon	6030366	6030577	1000	-	.	gene_id "CUFF.6496"; transcript_id "AT5G18240.4"; exon_number "6"; FPKM "0.5519250843"; frac "0.195640"; conf_lo "0.211932"; conf_hi "0.891918"; cov "3.238384";
Chr5	Cufflinks	exon	6030664	6030801	1000	-	.	gene_id "CUFF.6496"; transcript_id "AT5G18240.4"; exon_number "7"; FPKM "0.5519250843"; frac "0.195640"; conf_lo "0.211932"; conf_hi "0.891918"; cov "3.238384";
Chr5	Cufflinks	transcript	6033671	6037640	198	+	.	gene_id "CUFF.6497"; transcript_id "CUFF.6497.1"; FPKM "4.7641880124"; frac "0.244675"; conf_lo "4.014120"; conf_hi "5.514256"; cov "27.944317"; full_read_support "yes";
Chr5	Cufflinks	exon	6033671	6033865	198	+	.	gene_id "CUFF.6497"; transcript_id "CUFF.6497.1"; exon_number "1"; FPKM "4.7641880124"; frac "0.244675"; conf_lo "4.014120"; conf_hi "5.514256"; cov "27.944317";
Chr5	Cufflinks	exon	6033978	6034028	198	+	.	gene_id "CUFF.6497"; transcript_id "CUFF.6497.1"; exon_number "2"; FPKM "4.7641880124"; frac "0.244675"; conf_lo "4.014120"; conf_hi "5.514256"; cov "27.944317";
Chr5	Cufflinks	exon	6034256	6034307	198	+	.	gene_id "CUFF.6497"; transcript_id "CUFF.6497.1"; exon_number "3"; FPKM "4.7641880124"; frac "0.244675"; conf_lo "4.014120"; conf_hi "5.514256"; cov "27.944317";
Chr5	Cufflinks	exon	6034709	6034767	198	+	.	gene_id "CUFF.6497"; transcript_id "CUFF.6497.1"; exon_number "4"; FPKM "4.7641880124"; frac "0.244675"; conf_lo "4.014120"; conf_hi "5.514256"; cov "27.944317";
Chr5	Cufflinks	exon	6034924	6034969	198	+	.	gene_id "CUFF.6497"; transcript_id "CUFF.6497.1"; exon_number "5"; FPKM "4.7641880124"; frac "0.244675"; conf_lo "4.014120"; conf_hi "5.514256"; cov "27.944317";
Chr5	Cufflinks	exon	6035092	6037640	198	+	.	gene_id "CUFF.6497"; transcript_id "CUFF.6497.1"; exon_number "6"; FPKM "4.7641880124"; frac "0.244675"; conf_lo "4.014120"; conf_hi "5.514256"; cov "27.944317";
Chr5	Cufflinks	transcript	6033702	6035380	1	+	.	gene_id "CUFF.6497"; transcript_id "AT5G18250.1"; FPKM "0.0000000000"; frac "0.000000"; conf_lo "0.000000"; conf_hi "0.221087"; cov "0.000000"; full_read_support "yes";
Chr5	Cufflinks	exon	6033702	6033865	1	+	.	gene_id "CUFF.6497"; transcript_id "AT5G18250.1"; exon_number "1"; FPKM "0.0000000000"; frac "0.000000"; conf_lo "0.000000"; conf_hi "0.221087"; cov "0.000000";
Chr5	Cufflinks	exon	6033978	6034028	1	+	.	gene_id "CUFF.6497"; transcript_id "AT5G18250.1"; exon_number "2"; FPKM "0.0000000000"; frac "0.000000"; conf_lo "0.000000"; conf_hi "0.221087"; cov "0.000000";
Chr5	Cufflinks	exon	6034256	6034307	1	+	.	gene_id "CUFF.6497"; transcript_id "AT5G18250.1"; exon_number "3"; FPKM "0.0000000000"; frac "0.000000"; conf_lo "0.000000"; conf_hi "0.221087"; cov "0.000000";
Chr5	Cufflinks	exon	6034709	6034767	1	+	.	gene_id "CUFF.6497"; transcript_id "AT5G18250.1"; exon_number "4"; FPKM "0.0000000000"; frac "0.000000"; conf_lo "0.000000"; conf_hi "0.221087"; cov "0.000000";
Chr5	Cufflinks	exon	6034924	6034969	1	+	.	gene_id "CUFF.6497"; transcript_id "AT5G18250.1"; exon_number "5"; FPKM "0.0000000000"; frac "0.000000"; conf_lo "0.000000"; conf_hi "0.221087"; cov "0.000000";
Chr5	Cufflinks	exon	6035092	6035380	1	+	.	gene_id "CUFF.6497"; transcript_id "AT5G18250.1"; exon_number "6"; FPKM "0.0000000000"; frac "0.000000"; conf_lo "0.000000"; conf_hi "0.221087"; cov "0.000000";
Chr5	Cufflinks	transcript	6035611	6037601	1000	+	.	gene_id "CUFF.6497"; transcript_id "AT5G18255.2"; FPKM "24.0160201875"; frac "0.755325"; conf_lo "21.922428"; conf_hi "26.109612"; cov "140.865828"; full_read_support "yes";
Chr5	Cufflinks	exon	6035611	6036292	1000	+	.	gene_id "CUFF.6497"; transcript_id "AT5G18255.2"; exon_number "1"; FPKM "24.0160201875"; frac "0.755325"; conf_lo "21.922428"; conf_hi "26.109612"; cov "140.865828";
Chr5	Cufflinks	exon	6036399	6037601	1000	+	.	gene_id "CUFF.6497"; transcript_id "AT5G18255.2"; exon_number "2"; FPKM "24.0160201875"; frac "0.755325"; conf_lo "21.922428"; conf_hi "26.109612"; cov "140.865828";
Chr5	Cufflinks	transcript	6035624	6037603	1	+	.	gene_id "CUFF.6497"; transcript_id "AT5G18255.1"; FPKM "0.0000000000"; frac "0.000000"; conf_lo "0.000000"; conf_hi "0.057332"; cov "0.000000"; full_read_support "yes";
Chr5	Cufflinks	exon	6035624	6037603	1	+	.	gene_id "CUFF.6497"; transcript_id "AT5G18255.1"; exon_number "1"; FPKM "0.0000000000"; frac "0.000000"; conf_lo "0.000000"; conf_hi "0.057332"; cov "0.000000";
Chr5	Cufflinks	transcript	6035630	6037633	1	+	.	gene_id "CUFF.6497"; transcript_id "AT5G18255.3"; FPKM "0.0000000000"; frac "0.000000"; conf_lo "0.000000"; conf_hi "0.085380"; cov "0.000000"; full_read_support "yes";
Chr5	Cufflinks	exon	6035630	6035726	1	+	.	gene_id "CUFF.6497"; transcript_id "AT5G18255.3"; exon_number "1"; FPKM "0.0000000000"; frac "0.000000"; conf_lo "0.000000"; conf_hi "0.085380"; cov "0.000000";
Chr5	Cufflinks	exon	6036230	6036292	1	+	.	gene_id "CUFF.6497"; transcript_id "AT5G18255.3"; exon_number "2"; FPKM "0.0000000000"; frac "0.000000"; conf_lo "0.000000"; conf_hi "0.085380"; cov "0.000000";
Chr5	Cufflinks	exon	6036399	6037633	1	+	.	gene_id "CUFF.6497"; transcript_id "AT5G18255.3"; exon_number "3"; FPKM "0.0000000000"; frac "0.000000"; conf_lo "0.000000"; conf_hi "0.085380"; cov "0.000000";
Chr5	Cufflinks	transcript	6036202	6038106	1	-	.	gene_id "CUFF.6498"; transcript_id "AT5G18260.1"; FPKM "0.0000000000"; frac "0.000000"; conf_lo "0.000000"; conf_hi "0.083155"; cov "0.000000"; full_read_support "yes";
Chr5	Cufflinks	exon	6036202	6036993	1	-	.	gene_id "CUFF.6498"; transcript_id "AT5G18260.1"; exon_number "1"; FPKM "0.0000000000"; frac "0.000000"; conf_lo "0.000000"; conf_hi "0.083155"; cov "0.000000";
Chr5	Cufflinks	exon	6037101	6037510	1	-	.	gene_id "CUFF.6498"; transcript_id "AT5G18260.1"; exon_number "2"; FPKM "0.0000000000"; frac "0.000000"; conf_lo "0.000000"; conf_hi "0.083155"; cov "0.000000";
Chr5	Cufflinks	exon	6037616	6037720	1	-	.	gene_id "CUFF.6498"; transcript_id "AT5G18260.1"; exon_number "3"; FPKM "0.0000000000"; frac "0.000000"; conf_lo "0.000000"; conf_hi "0.083155"; cov "0.000000";
Chr5	Cufflinks	exon	6037987	6038106	1	-	.	gene_id "CUFF.6498"; transcript_id "AT5G18260.1"; exon_number "4"; FPKM "0.0000000000"; frac "0.000000"; conf_lo "0.000000"; conf_hi "0.083155"; cov "0.000000";
Chr5	Cufflinks	transcript	6040919	6042938	782	-	.	gene_id "CUFF.6499"; transcript_id "AT5G18270.1"; FPKM "4.3235224185"; frac "0.672380"; conf_lo "3.405865"; conf_hi "5.241180"; cov "25.388029"; full_read_support "yes";
Chr5	Cufflinks	exon	6040919	6041765	782	-	.	gene_id "CUFF.6499"; transcript_id "AT5G18270.1"; exon_number "1"; FPKM "4.3235224185"; frac "0.672380"; conf_lo "3.405865"; conf_hi "5.241180"; cov "25.388029";
Chr5	Cufflinks	exon	6042022	6042302	782	-	.	gene_id "CUFF.6499"; transcript_id "AT5G18270.1"; exon_number "2"; FPKM "4.3235224185"; frac "0.672380"; conf_lo "3.405865"; conf_hi "5.241180"; cov "25.388029";
Chr5	Cufflinks	exon	6042542	6042938	782	-	.	gene_id "CUFF.6499"; transcript_id "AT5G18270.1"; exon_number "3"; FPKM "4.3235224185"; frac "0.672380"; conf_lo "3.405865"; conf_hi "5.241180"; cov "25.388029";
Chr5	Cufflinks	transcript	6040919	6042938	1	-	.	gene_id "CUFF.6499"; transcript_id "AT5G18270.2"; FPKM "0.0000000000"; frac "0.000000"; conf_lo "0.000000"; conf_hi "0.077008"; cov "0.000000"; full_read_support "no";
Chr5	Cufflinks	exon	6040919	6041765	1	-	.	gene_id "CUFF.6499"; transcript_id "AT5G18270.2"; exon_number "1"; FPKM "0.0000000000"; frac "0.000000"; conf_lo "0.000000"; conf_hi "0.077008"; cov "0.000000";
Chr5	Cufflinks	exon	6042022	6042298	1	-	.	gene_id "CUFF.6499"; transcript_id "AT5G18270.2"; exon_number "2"; FPKM "0.0000000000"; frac "0.000000"; conf_lo "0.000000"; conf_hi "0.077008"; cov "0.000000";
Chr5	Cufflinks	exon	6042538	6042938	1	-	.	gene_id "CUFF.6499"; transcript_id "AT5G18270.2"; exon_number "3"; FPKM "0.0000000000"; frac "0.000000"; conf_lo "0.000000"; conf_hi "0.077008"; cov "0.000000";
Chr5	Cufflinks	transcript	6042006	6042949	1000	-	.	gene_id "CUFF.6499"; transcript_id "CUFF.6499.3"; FPKM "5.5219816041"; frac "0.327620"; conf_lo "3.716542"; conf_hi "7.327421"; cov "32.425466"; full_read_support "yes";
Chr5	Cufflinks	exon	6042006	6042302	1000	-	.	gene_id "CUFF.6499"; transcript_id "CUFF.6499.3"; exon_number "1"; FPKM "5.5219816041"; frac "0.327620"; conf_lo "3.716542"; conf_hi "7.327421"; cov "32.425466";
Chr5	Cufflinks	exon	6042542	6042949	1000	-	.	gene_id "CUFF.6499"; transcript_id "CUFF.6499.3"; exon_number "2"; FPKM "5.5219816041"; frac "0.327620"; conf_lo "3.716542"; conf_hi "7.327421"; cov "32.425466";
Chr5	Cufflinks	transcript	6050514	6054875	1000	-	.	gene_id "CUFF.6500"; transcript_id "AT5G18280.1"; FPKM "8.3070852301"; frac "0.786796"; conf_lo "7.184064"; conf_hi "9.430107"; cov "48.775173"; full_read_support "no";
Chr5	Cufflinks	exon	6050514	6050911	1000	-	.	gene_id "CUFF.6500"; transcript_id "AT5G18280.1"; exon_number "1"; FPKM "8.3070852301"; frac "0.786796"; conf_lo "7.184064"; conf_hi "9.430107"; cov "48.775173";
Chr5	Cufflinks	exon	6051128	6051317	1000	-	.	gene_id "CUFF.6500"; transcript_id "AT5G18280.1"; exon_number "2"; FPKM "8.3070852301"; frac "0.786796"; conf_lo "7.184064"; conf_hi "9.430107"; cov "48.775173";
Chr5	Cufflinks	exon	6051412	6051629	1000	-	.	gene_id "CUFF.6500"; transcript_id "AT5G18280.1"; exon_number "3"; FPKM "8.3070852301"; frac "0.786796"; conf_lo "7.184064"; conf_hi "9.430107"; cov "48.775173";
Chr5	Cufflinks	exon	6051815	6051906	1000	-	.	gene_id "CUFF.6500"; transcript_id "AT5G18280.1"; exon_number "4"; FPKM "8.3070852301"; frac "0.786796"; conf_lo "7.184064"; conf_hi "9.430107"; cov "48.775173";
Chr5	Cufflinks	exon	6052085	6052290	1000	-	.	gene_id "CUFF.6500"; transcript_id "AT5G18280.1"; exon_number "5"; FPKM "8.3070852301"; frac "0.786796"; conf_lo "7.184064"; conf_hi "9.430107"; cov "48.775173";
Chr5	Cufflinks	exon	6052573	6052665	1000	-	.	gene_id "CUFF.6500"; transcript_id "AT5G18280.1"; exon_number "6"; FPKM "8.3070852301"; frac "0.786796"; conf_lo "7.184064"; conf_hi "9.430107"; cov "48.775173";
Chr5	Cufflinks	exon	6052747	6052803	1000	-	.	gene_id "CUFF.6500"; transcript_id "AT5G18280.1"; exon_number "7"; FPKM "8.3070852301"; frac "0.786796"; conf_lo "7.184064"; conf_hi "9.430107"; cov "48.775173";
Chr5	Cufflinks	exon	6052911	6053039	1000	-	.	gene_id "CUFF.6500"; transcript_id "AT5G18280.1"; exon_number "8"; FPKM "8.3070852301"; frac "0.786796"; conf_lo "7.184064"; conf_hi "9.430107"; cov "48.775173";
Chr5	Cufflinks	exon	6053703	6054338	1000	-	.	gene_id "CUFF.6500"; transcript_id "AT5G18280.1"; exon_number "9"; FPKM "8.3070852301"; frac "0.786796"; conf_lo "7.184064"; conf_hi "9.430107"; cov "48.775173";
Chr5	Cufflinks	exon	6054873	6054875	1000	-	.	gene_id "CUFF.6500"; transcript_id "AT5G18280.1"; exon_number "10"; FPKM "8.3070852301"; frac "0.786796"; conf_lo "7.184064"; conf_hi "9.430107"; cov "48.775173";
Chr5	Cufflinks	transcript	6050514	6054875	1	-	.	gene_id "CUFF.6500"; transcript_id "AT5G18280.2"; FPKM "0.0000000000"; frac "0.000000"; conf_lo "0.000000"; conf_hi "0.051596"; cov "0.000000"; full_read_support "no";
Chr5	Cufflinks	exon	6050514	6050911	1	-	.	gene_id "CUFF.6500"; transcript_id "AT5G18280.2"; exon_number "1"; FPKM "0.0000000000"; frac "0.000000"; conf_lo "0.000000"; conf_hi "0.051596"; cov "0.000000";
Chr5	Cufflinks	exon	6051128	6051317	1	-	.	gene_id "CUFF.6500"; transcript_id "AT5G18280.2"; exon_number "2"; FPKM "0.0000000000"; frac "0.000000"; conf_lo "0.000000"; conf_hi "0.051596"; cov "0.000000";
Chr5	Cufflinks	exon	6051412	6051629	1	-	.	gene_id "CUFF.6500"; transcript_id "AT5G18280.2"; exon_number "3"; FPKM "0.0000000000"; frac "0.000000"; conf_lo "0.000000"; conf_hi "0.051596"; cov "0.000000";
Chr5	Cufflinks	exon	6051815	6051906	1	-	.	gene_id "CUFF.6500"; transcript_id "AT5G18280.2"; exon_number "4"; FPKM "0.0000000000"; frac "0.000000"; conf_lo "0.000000"; conf_hi "0.051596"; cov "0.000000";
Chr5	Cufflinks	exon	6052085	6052290	1	-	.	gene_id "CUFF.6500"; transcript_id "AT5G18280.2"; exon_number "5"; FPKM "0.0000000000"; frac "0.000000"; conf_lo "0.000000"; conf_hi "0.051596"; cov "0.000000";
Chr5	Cufflinks	exon	6052573	6052665	1	-	.	gene_id "CUFF.6500"; transcript_id "AT5G18280.2"; exon_number "6"; FPKM "0.0000000000"; frac "0.000000"; conf_lo "0.000000"; conf_hi "0.051596"; cov "0.000000";
Chr5	Cufflinks	exon	6052747	6052803	1	-	.	gene_id "CUFF.6500"; transcript_id "AT5G18280.2"; exon_number "7"; FPKM "0.0000000000"; frac "0.000000"; conf_lo "0.000000"; conf_hi "0.051596"; cov "0.000000";
Chr5	Cufflinks	exon	6052911	6053039	1	-	.	gene_id "CUFF.6500"; transcript_id "AT5G18280.2"; exon_number "8"; FPKM "0.0000000000"; frac "0.000000"; conf_lo "0.000000"; conf_hi "0.051596"; cov "0.000000";
Chr5	Cufflinks	exon	6053200	6053299	1	-	.	gene_id "CUFF.6500"; transcript_id "AT5G18280.2"; exon_number "9"; FPKM "0.0000000000"; frac "0.000000"; conf_lo "0.000000"; conf_hi "0.051596"; cov "0.000000";
Chr5	Cufflinks	exon	6053453	6053508	1	-	.	gene_id "CUFF.6500"; transcript_id "AT5G18280.2"; exon_number "10"; FPKM "0.0000000000"; frac "0.000000"; conf_lo "0.000000"; conf_hi "0.051596"; cov "0.000000";
Chr5	Cufflinks	exon	6053703	6054338	1	-	.	gene_id "CUFF.6500"; transcript_id "AT5G18280.2"; exon_number "11"; FPKM "0.0000000000"; frac "0.000000"; conf_lo "0.000000"; conf_hi "0.051596"; cov "0.000000";
Chr5	Cufflinks	exon	6054873	6054875	1	-	.	gene_id "CUFF.6500"; transcript_id "AT5G18280.2"; exon_number "12"; FPKM "0.0000000000"; frac "0.000000"; conf_lo "0.000000"; conf_hi "0.051596"; cov "0.000000";
Chr5	Cufflinks	transcript	6050711	6054338	304	-	.	gene_id "CUFF.6500"; transcript_id "CUFF.6500.3"; FPKM "2.5284578965"; frac "0.213204"; conf_lo "1.770870"; conf_hi "3.286046"; cov "14.845878"; full_read_support "no";
Chr5	Cufflinks	exon	6050711	6050911	304	-	.	gene_id "CUFF.6500"; transcript_id "CUFF.6500.3"; exon_number "1"; FPKM "2.5284578965"; frac "0.213204"; conf_lo "1.770870"; conf_hi "3.286046"; cov "14.845878";
Chr5	Cufflinks	exon	6051128	6051317	304	-	.	gene_id "CUFF.6500"; transcript_id "CUFF.6500.3"; exon_number "2"; FPKM "2.5284578965"; frac "0.213204"; conf_lo "1.770870"; conf_hi "3.286046"; cov "14.845878";
Chr5	Cufflinks	exon	6051412	6051629	304	-	.	gene_id "CUFF.6500"; transcript_id "CUFF.6500.3"; exon_number "3"; FPKM "2.5284578965"; frac "0.213204"; conf_lo "1.770870"; conf_hi "3.286046"; cov "14.845878";
Chr5	Cufflinks	exon	6051815	6051906	304	-	.	gene_id "CUFF.6500"; transcript_id "CUFF.6500.3"; exon_number "4"; FPKM "2.5284578965"; frac "0.213204"; conf_lo "1.770870"; conf_hi "3.286046"; cov "14.845878";
Chr5	Cufflinks	exon	6052085	6052303	304	-	.	gene_id "CUFF.6500"; transcript_id "CUFF.6500.3"; exon_number "5"; FPKM "2.5284578965"; frac "0.213204"; conf_lo "1.770870"; conf_hi "3.286046"; cov "14.845878";
Chr5	Cufflinks	exon	6052586	6052665	304	-	.	gene_id "CUFF.6500"; transcript_id "CUFF.6500.3"; exon_number "6"; FPKM "2.5284578965"; frac "0.213204"; conf_lo "1.770870"; conf_hi "3.286046"; cov "14.845878";
Chr5	Cufflinks	exon	6052747	6052803	304	-	.	gene_id "CUFF.6500"; transcript_id "CUFF.6500.3"; exon_number "7"; FPKM "2.5284578965"; frac "0.213204"; conf_lo "1.770870"; conf_hi "3.286046"; cov "14.845878";
Chr5	Cufflinks	exon	6052911	6053039	304	-	.	gene_id "CUFF.6500"; transcript_id "CUFF.6500.3"; exon_number "8"; FPKM "2.5284578965"; frac "0.213204"; conf_lo "1.770870"; conf_hi "3.286046"; cov "14.845878";
Chr5	Cufflinks	exon	6053703	6054338	304	-	.	gene_id "CUFF.6500"; transcript_id "CUFF.6500.3"; exon_number "9"; FPKM "2.5284578965"; frac "0.213204"; conf_lo "1.770870"; conf_hi "3.286046"; cov "14.845878";
Chr5	Cufflinks	transcript	6055028	6056799	347	-	.	gene_id "CUFF.6501"; transcript_id "CUFF.6501.1"; FPKM "1.3840716043"; frac "0.193817"; conf_lo "0.685341"; conf_hi "2.082803"; cov "8.124371"; full_read_support "yes";
Chr5	Cufflinks	exon	6055028	6055356	347	-	.	gene_id "CUFF.6501"; transcript_id "CUFF.6501.1"; exon_number "1"; FPKM "1.3840716043"; frac "0.193817"; conf_lo "0.685341"; conf_hi "2.082803"; cov "8.124371";
Chr5	Cufflinks	exon	6055457	6055732	347	-	.	gene_id "CUFF.6501"; transcript_id "CUFF.6501.1"; exon_number "2"; FPKM "1.3840716043"; frac "0.193817"; conf_lo "0.685341"; conf_hi "2.082803"; cov "8.124371";
Chr5	Cufflinks	exon	6056111	6056464	347	-	.	gene_id "CUFF.6501"; transcript_id "CUFF.6501.1"; exon_number "3"; FPKM "1.3840716043"; frac "0.193817"; conf_lo "0.685341"; conf_hi "2.082803"; cov "8.124371";
Chr5	Cufflinks	exon	6056559	6056799	347	-	.	gene_id "CUFF.6501"; transcript_id "CUFF.6501.1"; exon_number "4"; FPKM "1.3840716043"; frac "0.193817"; conf_lo "0.685341"; conf_hi "2.082803"; cov "8.124371";
Chr5	Cufflinks	transcript	6055028	6056700	1000	-	.	gene_id "CUFF.6501"; transcript_id "AT5G18290.1"; FPKM "3.9780993989"; frac "0.554287"; conf_lo "2.957958"; conf_hi "4.998241"; cov "23.351071"; full_read_support "yes";
Chr5	Cufflinks	exon	6055028	6055356	1000	-	.	gene_id "CUFF.6501"; transcript_id "AT5G18290.1"; exon_number "1"; FPKM "3.9780993989"; frac "0.554287"; conf_lo "2.957958"; conf_hi "4.998241"; cov "23.351071";
Chr5	Cufflinks	exon	6055457	6055732	1000	-	.	gene_id "CUFF.6501"; transcript_id "AT5G18290.1"; exon_number "2"; FPKM "3.9780993989"; frac "0.554287"; conf_lo "2.957958"; conf_hi "4.998241"; cov "23.351071";
Chr5	Cufflinks	exon	6056111	6056700	1000	-	.	gene_id "CUFF.6501"; transcript_id "AT5G18290.1"; exon_number "3"; FPKM "3.9780993989"; frac "0.554287"; conf_lo "2.957958"; conf_hi "4.998241"; cov "23.351071";
Chr5	Cufflinks	transcript	6055070	6058368	1	-	.	gene_id "CUFF.6501"; transcript_id "AT5G18290.2"; FPKM "0.0000000000"; frac "0.000000"; conf_lo "0.000000"; conf_hi "0.129763"; cov "0.000000"; full_read_support "no";
Chr5	Cufflinks	exon	6055070	6055356	1	-	.	gene_id "CUFF.6501"; transcript_id "AT5G18290.2"; exon_number "1"; FPKM "0.0000000000"; frac "0.000000"; conf_lo "0.000000"; conf_hi "0.129763"; cov "0.000000";
Chr5	Cufflinks	exon	6055457	6055732	1	-	.	gene_id "CUFF.6501"; transcript_id "AT5G18290.2"; exon_number "2"; FPKM "0.0000000000"; frac "0.000000"; conf_lo "0.000000"; conf_hi "0.129763"; cov "0.000000";
Chr5	Cufflinks	exon	6056111	6056433	1	-	.	gene_id "CUFF.6501"; transcript_id "AT5G18290.2"; exon_number "3"; FPKM "0.0000000000"; frac "0.000000"; conf_lo "0.000000"; conf_hi "0.129763"; cov "0.000000";
Chr5	Cufflinks	exon	6058269	6058368	1	-	.	gene_id "CUFF.6501"; transcript_id "AT5G18290.2"; exon_number "4"; FPKM "0.0000000000"; frac "0.000000"; conf_lo "0.000000"; conf_hi "0.129763"; cov "0.000000";
Chr5	Cufflinks	transcript	6055799	6058363	1000	+	.	gene_id "CUFF.6502"; transcript_id "CUFF.6502.1"; FPKM "1.7810175383"; frac "0.251896"; conf_lo "1.166618"; conf_hi "2.395417"; cov "10.454406"; full_read_support "yes";
Chr5	Cufflinks	exon	6055799	6056408	1000	+	.	gene_id "CUFF.6502"; transcript_id "CUFF.6502.1"; exon_number "1"; FPKM "1.7810175383"; frac "0.251896"; conf_lo "1.166618"; conf_hi "2.395417"; cov "10.454406";
Chr5	Cufflinks	exon	6057764	6058363	1000	+	.	gene_id "CUFF.6502"; transcript_id "CUFF.6502.1"; exon_number "2"; FPKM "1.7810175383"; frac "0.251896"; conf_lo "1.166618"; conf_hi "2.395417"; cov "10.454406";
Chr5	Cufflinks	transcript	6057773	6058216	1	+	.	gene_id "CUFF.6502"; transcript_id "AT5G18300.1"; FPKM "0.0000000000"; frac "0.000000"; conf_lo "0.000000"; conf_hi "0.416829"; cov "0.000000"; full_read_support "yes";
Chr5	Cufflinks	exon	6057773	6058216	1	+	.	gene_id "CUFF.6502"; transcript_id "AT5G18300.1"; exon_number "1"; FPKM "0.0000000000"; frac "0.000000"; conf_lo "0.000000"; conf_hi "0.416829"; cov "0.000000";
Chr5	Cufflinks	transcript	6061699	6063148	289	+	.	gene_id "CUFF.6503"; transcript_id "AT5G18310.1"; FPKM "6.5578276055"; frac "0.201179"; conf_lo "4.592152"; conf_hi "8.523503"; cov "38.515829"; full_read_support "yes";
Chr5	Cufflinks	exon	6061699	6061767	289	+	.	gene_id "CUFF.6503"; transcript_id "AT5G18310.1"; exon_number "1"; FPKM "6.5578276055"; frac "0.201179"; conf_lo "4.592152"; conf_hi "8.523503"; cov "38.515829";
Chr5	Cufflinks	exon	6062150	6062261	289	+	.	gene_id "CUFF.6503"; transcript_id "AT5G18310.1"; exon_number "2"; FPKM "6.5578276055"; frac "0.201179"; conf_lo "4.592152"; conf_hi "8.523503"; cov "38.515829";
Chr5	Cufflinks	exon	6062346	6062404	289	+	.	gene_id "CUFF.6503"; transcript_id "AT5G18310.1"; exon_number "3"; FPKM "6.5578276055"; frac "0.201179"; conf_lo "4.592152"; conf_hi "8.523503"; cov "38.515829";
Chr5	Cufflinks	exon	6062524	6062718	289	+	.	gene_id "CUFF.6503"; transcript_id "AT5G18310.1"; exon_number "4"; FPKM "6.5578276055"; frac "0.201179"; conf_lo "4.592152"; conf_hi "8.523503"; cov "38.515829";
Chr5	Cufflinks	exon	6062868	6063148	289	+	.	gene_id "CUFF.6503"; transcript_id "AT5G18310.1"; exon_number "5"; FPKM "6.5578276055"; frac "0.201179"; conf_lo "4.592152"; conf_hi "8.523503"; cov "38.515829";
Chr5	Cufflinks	transcript	6061706	6063148	1000	+	.	gene_id "CUFF.6503"; transcript_id "AT5G18310.2"; FPKM "22.6625976298"; frac "0.798821"; conf_lo "19.553388"; conf_hi "25.771807"; cov "133.103337"; full_read_support "yes";
Chr5	Cufflinks	exon	6061706	6061767	1000	+	.	gene_id "CUFF.6503"; transcript_id "AT5G18310.2"; exon_number "1"; FPKM "22.6625976298"; frac "0.798821"; conf_lo "19.553388"; conf_hi "25.771807"; cov "133.103337";
Chr5	Cufflinks	exon	6062150	6062404	1000	+	.	gene_id "CUFF.6503"; transcript_id "AT5G18310.2"; exon_number "2"; FPKM "22.6625976298"; frac "0.798821"; conf_lo "19.553388"; conf_hi "25.771807"; cov "133.103337";
Chr5	Cufflinks	exon	6062524	6062718	1000	+	.	gene_id "CUFF.6503"; transcript_id "AT5G18310.2"; exon_number "3"; FPKM "22.6625976298"; frac "0.798821"; conf_lo "19.553388"; conf_hi "25.771807"; cov "133.103337";
Chr5	Cufflinks	exon	6062868	6063148	1000	+	.	gene_id "CUFF.6503"; transcript_id "AT5G18310.2"; exon_number "4"; FPKM "22.6625976298"; frac "0.798821"; conf_lo "19.553388"; conf_hi "25.771807"; cov "133.103337";
Chr5	Cufflinks	transcript	6064431	6066186	1000	-	.	gene_id "AT5G18320"; transcript_id "AT5G18320.1"; FPKM "0.0866848376"; frac "1.000000"; conf_lo "0.000000"; conf_hi "0.209447"; cov "0.506030"; full_read_support "no";
Chr5	Cufflinks	exon	6064431	6065522	1000	-	.	gene_id "AT5G18320"; transcript_id "AT5G18320.1"; exon_number "1"; FPKM "0.0866848376"; frac "1.000000"; conf_lo "0.000000"; conf_hi "0.209447"; cov "0.506030";
Chr5	Cufflinks	exon	6065902	6066186	1000	-	.	gene_id "AT5G18320"; transcript_id "AT5G18320.1"; exon_number "2"; FPKM "0.0866848376"; frac "1.000000"; conf_lo "0.000000"; conf_hi "0.209447"; cov "0.506030";
Chr5	Cufflinks	transcript	6068474	6070042	1	-	.	gene_id "AT5G18330"; transcript_id "AT5G18330.1"; FPKM "0.0000000000"; frac "0.000000"; conf_lo "0.000000"; conf_hi "0.000000"; cov "0.000000"; full_read_support "no";
Chr5	Cufflinks	exon	6068474	6069547	1	-	.	gene_id "AT5G18330"; transcript_id "AT5G18330.1"; exon_number "1"; FPKM "0.0000000000"; frac "0.000000"; conf_lo "0.000000"; conf_hi "0.000000"; cov "0.000000";
Chr5	Cufflinks	exon	6069779	6070042	1	-	.	gene_id "AT5G18330"; transcript_id "AT5G18330.1"; exon_number "2"; FPKM "0.0000000000"; frac "0.000000"; conf_lo "0.000000"; conf_hi "0.000000"; cov "0.000000";
Chr5	Cufflinks	transcript	6070640	6072310	1000	-	.	gene_id "AT5G18340"; transcript_id "AT5G18340.1"; FPKM "0.3181098950"; frac "1.000000"; conf_lo "0.093172"; conf_hi "0.543048"; cov "1.869456"; full_read_support "yes";
Chr5	Cufflinks	exon	6070640	6071719	1000	-	.	gene_id "AT5G18340"; transcript_id "AT5G18340.1"; exon_number "1"; FPKM "0.3181098950"; frac "1.000000"; conf_lo "0.093172"; conf_hi "0.543048"; cov "1.869456";
Chr5	Cufflinks	exon	6071908	6072310	1000	-	.	gene_id "AT5G18340"; transcript_id "AT5G18340.1"; exon_number "2"; FPKM "0.3181098950"; frac "1.000000"; conf_lo "0.093172"; conf_hi "0.543048"; cov "1.869456";
Chr5	Cufflinks	transcript	6074069	6078569	1	-	.	gene_id "CUFF.6504"; transcript_id "AT5G18350.1"; FPKM "0.0000000000"; frac "0.000000"; conf_lo "0.000000"; conf_hi "0.028851"; cov "0.000000"; full_read_support "no";
Chr5	Cufflinks	exon	6074069	6074264	1	-	.	gene_id "CUFF.6504"; transcript_id "AT5G18350.1"; exon_number "1"; FPKM "0.0000000000"; frac "0.000000"; conf_lo "0.000000"; conf_hi "0.028851"; cov "0.000000";
Chr5	Cufflinks	exon	6074654	6074703	1	-	.	gene_id "CUFF.6504"; transcript_id "AT5G18350.1"; exon_number "2"; FPKM "0.0000000000"; frac "0.000000"; conf_lo "0.000000"; conf_hi "0.028851"; cov "0.000000";
Chr5	Cufflinks	exon	6074781	6076346	1	-	.	gene_id "CUFF.6504"; transcript_id "AT5G18350.1"; exon_number "3"; FPKM "0.0000000000"; frac "0.000000"; conf_lo "0.000000"; conf_hi "0.028851"; cov "0.000000";
Chr5	Cufflinks	exon	6076462	6076755	1	-	.	gene_id "CUFF.6504"; transcript_id "AT5G18350.1"; exon_number "4"; FPKM "0.0000000000"; frac "0.000000"; conf_lo "0.000000"; conf_hi "0.028851"; cov "0.000000";
Chr5	Cufflinks	exon	6076845	6077985	1	-	.	gene_id "CUFF.6504"; transcript_id "AT5G18350.1"; exon_number "5"; FPKM "0.0000000000"; frac "0.000000"; conf_lo "0.000000"; conf_hi "0.028851"; cov "0.000000";
Chr5	Cufflinks	exon	6078079	6078569	1	-	.	gene_id "CUFF.6504"; transcript_id "AT5G18350.1"; exon_number "6"; FPKM "0.0000000000"; frac "0.000000"; conf_lo "0.000000"; conf_hi "0.028851"; cov "0.000000";
Chr5	Cufflinks	transcript	6075999	6146571	259	+	.	gene_id "CUFF.6505"; transcript_id "CUFF.6505.1"; FPKM "3.6551887656"; frac "0.200662"; conf_lo "2.634950"; conf_hi "4.675428"; cov "21.423307"; full_read_support "yes";
Chr5	Cufflinks	exon	6075999	6076008	259	+	.	gene_id "CUFF.6505"; transcript_id "CUFF.6505.1"; exon_number "1"; FPKM "3.6551887656"; frac "0.200662"; conf_lo "2.634950"; conf_hi "4.675428"; cov "21.423307";
Chr5	Cufflinks	exon	6145018	6146571	259	+	.	gene_id "CUFF.6505"; transcript_id "CUFF.6505.1"; exon_number "2"; FPKM "3.6551887656"; frac "0.200662"; conf_lo "2.634950"; conf_hi "4.675428"; cov "21.423307";
Chr5	Cufflinks	transcript	6144963	6146570	1000	+	.	gene_id "CUFF.6505"; transcript_id "AT5G18520.1"; FPKM "14.1056936604"; frac "0.799338"; conf_lo "12.406095"; conf_hi "15.805293"; cov "82.674419"; full_read_support "yes";
Chr5	Cufflinks	exon	6144963	6146570	1000	+	.	gene_id "CUFF.6505"; transcript_id "AT5G18520.1"; exon_number "1"; FPKM "14.1056936604"; frac "0.799338"; conf_lo "12.406095"; conf_hi "15.805293"; cov "82.674419";
Chr5	Cufflinks	transcript	6080049	6083027	1	-	.	gene_id "CUFF.6506"; transcript_id "AT5G18360.1"; FPKM "0.0000000000"; frac "0.000000"; conf_lo "0.000000"; conf_hi "0.040777"; cov "0.000000"; full_read_support "no";
Chr5	Cufflinks	exon	6080049	6080870	1	-	.	gene_id "CUFF.6506"; transcript_id "AT5G18360.1"; exon_number "1"; FPKM "0.0000000000"; frac "0.000000"; conf_lo "0.000000"; conf_hi "0.040777"; cov "0.000000";
Chr5	Cufflinks	exon	6080962	6081264	1	-	.	gene_id "CUFF.6506"; transcript_id "AT5G18360.1"; exon_number "2"; FPKM "0.0000000000"; frac "0.000000"; conf_lo "0.000000"; conf_hi "0.040777"; cov "0.000000";
Chr5	Cufflinks	exon	6081357	6082464	1	-	.	gene_id "CUFF.6506"; transcript_id "AT5G18360.1"; exon_number "3"; FPKM "0.0000000000"; frac "0.000000"; conf_lo "0.000000"; conf_hi "0.040777"; cov "0.000000";
Chr5	Cufflinks	exon	6082558	6083027	1	-	.	gene_id "CUFF.6506"; transcript_id "AT5G18360.1"; exon_number "4"; FPKM "0.0000000000"; frac "0.000000"; conf_lo "0.000000"; conf_hi "0.040777"; cov "0.000000";
Chr5	Cufflinks	transcript	6083088	6084362	1	-	.	gene_id "CUFF.6506"; transcript_id "AT5G18362.1"; FPKM "0.0000000000"; frac "0.000000"; conf_lo "0.000000"; conf_hi "0.291843"; cov "0.000000"; full_read_support "no";
Chr5	Cufflinks	exon	6083088	6083217	1	-	.	gene_id "CUFF.6506"; transcript_id "AT5G18362.1"; exon_number "1"; FPKM "0.0000000000"; frac "0.000000"; conf_lo "0.000000"; conf_hi "0.291843"; cov "0.000000";
Chr5	Cufflinks	exon	6083628	6083859	1	-	.	gene_id "CUFF.6506"; transcript_id "AT5G18362.1"; exon_number "2"; FPKM "0.0000000000"; frac "0.000000"; conf_lo "0.000000"; conf_hi "0.291843"; cov "0.000000";
Chr5	Cufflinks	exon	6083936	6084088	1	-	.	gene_id "CUFF.6506"; transcript_id "AT5G18362.1"; exon_number "3"; FPKM "0.0000000000"; frac "0.000000"; conf_lo "0.000000"; conf_hi "0.291843"; cov "0.000000";
Chr5	Cufflinks	exon	6084329	6084362	1	-	.	gene_id "CUFF.6506"; transcript_id "AT5G18362.1"; exon_number "4"; FPKM "0.0000000000"; frac "0.000000"; conf_lo "0.000000"; conf_hi "0.291843"; cov "0.000000";
Chr5	Cufflinks	transcript	6085036	6088926	1	-	.	gene_id "CUFF.6506"; transcript_id "AT5G18370.1"; FPKM "0.0000000000"; frac "0.000000"; conf_lo "0.000000"; conf_hi "0.029733"; cov "0.000000"; full_read_support "yes";
Chr5	Cufflinks	exon	6085036	6086619	1	-	.	gene_id "CUFF.6506"; transcript_id "AT5G18370.1"; exon_number "1"; FPKM "0.0000000000"; frac "0.000000"; conf_lo "0.000000"; conf_hi "0.029733"; cov "0.000000";
Chr5	Cufflinks	exon	6086709	6087002	1	-	.	gene_id "CUFF.6506"; transcript_id "AT5G18370.1"; exon_number "2"; FPKM "0.0000000000"; frac "0.000000"; conf_lo "0.000000"; conf_hi "0.029733"; cov "0.000000";
Chr5	Cufflinks	exon	6087107	6088247	1	-	.	gene_id "CUFF.6506"; transcript_id "AT5G18370.1"; exon_number "3"; FPKM "0.0000000000"; frac "0.000000"; conf_lo "0.000000"; conf_hi "0.029733"; cov "0.000000";
Chr5	Cufflinks	exon	6088313	6088926	1	-	.	gene_id "CUFF.6506"; transcript_id "AT5G18370.1"; exon_number "4"; FPKM "0.0000000000"; frac "0.000000"; conf_lo "0.000000"; conf_hi "0.029733"; cov "0.000000";
Chr5	Cufflinks	transcript	6090049	6090758	1000	-	.	gene_id "CUFF.6506"; transcript_id "AT5G18380.1"; FPKM "759.4380134132"; frac "1.000000"; conf_lo "723.517689"; conf_hi "795.358338"; cov "4456.670452"; full_read_support "yes";
Chr5	Cufflinks	exon	6090049	6090758	1000	-	.	gene_id "CUFF.6506"; transcript_id "AT5G18380.1"; exon_number "1"; FPKM "759.4380134132"; frac "1.000000"; conf_lo "723.517689"; conf_hi "795.358338"; cov "4456.670452";
Chr5	Cufflinks	transcript	6090049	6090761	1	-	.	gene_id "CUFF.6506"; transcript_id "AT5G18380.2"; FPKM "0.0000000000"; frac "0.000000"; conf_lo "0.000000"; conf_hi "0.266699"; cov "0.000000"; full_read_support "no";
Chr5	Cufflinks	exon	6090049	6090179	1	-	.	gene_id "CUFF.6506"; transcript_id "AT5G18380.2"; exon_number "1"; FPKM "0.0000000000"; frac "0.000000"; conf_lo "0.000000"; conf_hi "0.266699"; cov "0.000000";
Chr5	Cufflinks	exon	6090311	6090761	1	-	.	gene_id "CUFF.6506"; transcript_id "AT5G18380.2"; exon_number "2"; FPKM "0.0000000000"; frac "0.000000"; conf_lo "0.000000"; conf_hi "0.266699"; cov "0.000000";
Chr5	Cufflinks	transcript	6090049	6090761	1	-	.	gene_id "CUFF.6506"; transcript_id "AT5G18380.3"; FPKM "0.0000000000"; frac "0.000000"; conf_lo "0.000000"; conf_hi "0.277570"; cov "0.000000"; full_read_support "no";
Chr5	Cufflinks	exon	6090049	6090206	1	-	.	gene_id "CUFF.6506"; transcript_id "AT5G18380.3"; exon_number "1"; FPKM "0.0000000000"; frac "0.000000"; conf_lo "0.000000"; conf_hi "0.277570"; cov "0.000000";
Chr5	Cufflinks	exon	6090353	6090761	1	-	.	gene_id "CUFF.6506"; transcript_id "AT5G18380.3"; exon_number "2"; FPKM "0.0000000000"; frac "0.000000"; conf_lo "0.000000"; conf_hi "0.277570"; cov "0.000000";
Chr5	Cufflinks	transcript	6090954	6092545	1000	+	.	gene_id "AT5G18390"; transcript_id "AT5G18390.1"; FPKM "2.8588429150"; frac "1.000000"; conf_lo "2.203145"; conf_hi "3.514541"; cov "16.774894"; full_read_support "yes";
Chr5	Cufflinks	exon	6090954	6092545	1000	+	.	gene_id "AT5G18390"; transcript_id "AT5G18390.1"; exon_number "1"; FPKM "2.8588429150"; frac "1.000000"; conf_lo "2.203145"; conf_hi "3.514541"; cov "16.774894";
Chr5	Cufflinks	transcript	6092682	6094987	1	-	.	gene_id "CUFF.6507"; transcript_id "AT5G18400.1"; FPKM "0.0000000000"; frac "0.000000"; conf_lo "0.000000"; conf_hi "0.093257"; cov "0.000000"; full_read_support "no";
Chr5	Cufflinks	exon	6092682	6092993	1	-	.	gene_id "CUFF.6507"; transcript_id "AT5G18400.1"; exon_number "1"; FPKM "0.0000000000"; frac "0.000000"; conf_lo "0.000000"; conf_hi "0.093257"; cov "0.000000";
Chr5	Cufflinks	exon	6093086	6093160	1	-	.	gene_id "CUFF.6507"; transcript_id "AT5G18400.1"; exon_number "2"; FPKM "0.0000000000"; frac "0.000000"; conf_lo "0.000000"; conf_hi "0.093257"; cov "0.000000";
Chr5	Cufflinks	exon	6093246	6093376	1	-	.	gene_id "CUFF.6507"; transcript_id "AT5G18400.1"; exon_number "3"; FPKM "0.0000000000"; frac "0.000000"; conf_lo "0.000000"; conf_hi "0.093257"; cov "0.000000";
Chr5	Cufflinks	exon	6093454	6093613	1	-	.	gene_id "CUFF.6507"; transcript_id "AT5G18400.1"; exon_number "4"; FPKM "0.0000000000"; frac "0.000000"; conf_lo "0.000000"; conf_hi "0.093257"; cov "0.000000";
Chr5	Cufflinks	exon	6093837	6093932	1	-	.	gene_id "CUFF.6507"; transcript_id "AT5G18400.1"; exon_number "5"; FPKM "0.0000000000"; frac "0.000000"; conf_lo "0.000000"; conf_hi "0.093257"; cov "0.000000";
Chr5	Cufflinks	exon	6094014	6094180	1	-	.	gene_id "CUFF.6507"; transcript_id "AT5G18400.1"; exon_number "6"; FPKM "0.0000000000"; frac "0.000000"; conf_lo "0.000000"; conf_hi "0.093257"; cov "0.000000";
Chr5	Cufflinks	exon	6094425	6094572	1	-	.	gene_id "CUFF.6507"; transcript_id "AT5G18400.1"; exon_number "7"; FPKM "0.0000000000"; frac "0.000000"; conf_lo "0.000000"; conf_hi "0.093257"; cov "0.000000";
Chr5	Cufflinks	exon	6094684	6094774	1	-	.	gene_id "CUFF.6507"; transcript_id "AT5G18400.1"; exon_number "8"; FPKM "0.0000000000"; frac "0.000000"; conf_lo "0.000000"; conf_hi "0.093257"; cov "0.000000";
Chr5	Cufflinks	exon	6094874	6094987	1	-	.	gene_id "CUFF.6507"; transcript_id "AT5G18400.1"; exon_number "9"; FPKM "0.0000000000"; frac "0.000000"; conf_lo "0.000000"; conf_hi "0.093257"; cov "0.000000";
Chr5	Cufflinks	transcript	6092682	6094994	1000	-	.	gene_id "CUFF.6507"; transcript_id "AT5G18400.2"; FPKM "19.3932657530"; frac "1.000000"; conf_lo "17.238722"; conf_hi "21.547810"; cov "113.885529"; full_read_support "yes";
Chr5	Cufflinks	exon	6092682	6092993	1000	-	.	gene_id "CUFF.6507"; transcript_id "AT5G18400.2"; exon_number "1"; FPKM "19.3932657530"; frac "1.000000"; conf_lo "17.238722"; conf_hi "21.547810"; cov "113.885529";
Chr5	Cufflinks	exon	6093086	6093160	1000	-	.	gene_id "CUFF.6507"; transcript_id "AT5G18400.2"; exon_number "2"; FPKM "19.3932657530"; frac "1.000000"; conf_lo "17.238722"; conf_hi "21.547810"; cov "113.885529";
Chr5	Cufflinks	exon	6093246	6093376	1000	-	.	gene_id "CUFF.6507"; transcript_id "AT5G18400.2"; exon_number "3"; FPKM "19.3932657530"; frac "1.000000"; conf_lo "17.238722"; conf_hi "21.547810"; cov "113.885529";
Chr5	Cufflinks	exon	6093454	6093613	1000	-	.	gene_id "CUFF.6507"; transcript_id "AT5G18400.2"; exon_number "4"; FPKM "19.3932657530"; frac "1.000000"; conf_lo "17.238722"; conf_hi "21.547810"; cov "113.885529";
Chr5	Cufflinks	exon	6093837	6093932	1000	-	.	gene_id "CUFF.6507"; transcript_id "AT5G18400.2"; exon_number "5"; FPKM "19.3932657530"; frac "1.000000"; conf_lo "17.238722"; conf_hi "21.547810"; cov "113.885529";
Chr5	Cufflinks	exon	6094014	6094180	1000	-	.	gene_id "CUFF.6507"; transcript_id "AT5G18400.2"; exon_number "6"; FPKM "19.3932657530"; frac "1.000000"; conf_lo "17.238722"; conf_hi "21.547810"; cov "113.885529";
Chr5	Cufflinks	exon	6094425	6094572	1000	-	.	gene_id "CUFF.6507"; transcript_id "AT5G18400.2"; exon_number "7"; FPKM "19.3932657530"; frac "1.000000"; conf_lo "17.238722"; conf_hi "21.547810"; cov "113.885529";
Chr5	Cufflinks	exon	6094874	6094994	1000	-	.	gene_id "CUFF.6507"; transcript_id "AT5G18400.2"; exon_number "8"; FPKM "19.3932657530"; frac "1.000000"; conf_lo "17.238722"; conf_hi "21.547810"; cov "113.885529";
Chr5	Cufflinks	transcript	6092721	6095053	1	-	.	gene_id "CUFF.6507"; transcript_id "AT5G18400.3"; FPKM "0.0000000000"; frac "0.000000"; conf_lo "0.000000"; conf_hi "0.106374"; cov "0.000000"; full_read_support "yes";
Chr5	Cufflinks	exon	6092721	6092993	1	-	.	gene_id "CUFF.6507"; transcript_id "AT5G18400.3"; exon_number "1"; FPKM "0.0000000000"; frac "0.000000"; conf_lo "0.000000"; conf_hi "0.106374"; cov "0.000000";
Chr5	Cufflinks	exon	6093086	6093160	1	-	.	gene_id "CUFF.6507"; transcript_id "AT5G18400.3"; exon_number "2"; FPKM "0.0000000000"; frac "0.000000"; conf_lo "0.000000"; conf_hi "0.106374"; cov "0.000000";
Chr5	Cufflinks	exon	6093246	6093376	1	-	.	gene_id "CUFF.6507"; transcript_id "AT5G18400.3"; exon_number "3"; FPKM "0.0000000000"; frac "0.000000"; conf_lo "0.000000"; conf_hi "0.106374"; cov "0.000000";
Chr5	Cufflinks	exon	6093454	6093613	1	-	.	gene_id "CUFF.6507"; transcript_id "AT5G18400.3"; exon_number "4"; FPKM "0.0000000000"; frac "0.000000"; conf_lo "0.000000"; conf_hi "0.106374"; cov "0.000000";
Chr5	Cufflinks	exon	6093837	6093932	1	-	.	gene_id "CUFF.6507"; transcript_id "AT5G18400.3"; exon_number "5"; FPKM "0.0000000000"; frac "0.000000"; conf_lo "0.000000"; conf_hi "0.106374"; cov "0.000000";
Chr5	Cufflinks	exon	6094014	6094180	1	-	.	gene_id "CUFF.6507"; transcript_id "AT5G18400.3"; exon_number "6"; FPKM "0.0000000000"; frac "0.000000"; conf_lo "0.000000"; conf_hi "0.106374"; cov "0.000000";
Chr5	Cufflinks	exon	6094425	6094572	1	-	.	gene_id "CUFF.6507"; transcript_id "AT5G18400.3"; exon_number "7"; FPKM "0.0000000000"; frac "0.000000"; conf_lo "0.000000"; conf_hi "0.106374"; cov "0.000000";
Chr5	Cufflinks	exon	6094874	6094919	1	-	.	gene_id "CUFF.6507"; transcript_id "AT5G18400.3"; exon_number "8"; FPKM "0.0000000000"; frac "0.000000"; conf_lo "0.000000"; conf_hi "0.106374"; cov "0.000000";
Chr5	Cufflinks	exon	6094991	6095053	1	-	.	gene_id "CUFF.6507"; transcript_id "AT5G18400.3"; exon_number "9"; FPKM "0.0000000000"; frac "0.000000"; conf_lo "0.000000"; conf_hi "0.106374"; cov "0.000000";
Chr5	Cufflinks	transcript	6095343	6095715	1	+	.	gene_id "AT5G18403"; transcript_id "AT5G18403.1"; FPKM "0.0000000000"; frac "0.000000"; conf_lo "0.000000"; conf_hi "0.000000"; cov "0.000000"; full_read_support "no";
Chr5	Cufflinks	exon	6095343	6095391	1	+	.	gene_id "AT5G18403"; transcript_id "AT5G18403.1"; exon_number "1"; FPKM "0.0000000000"; frac "0.000000"; conf_lo "0.000000"; conf_hi "0.000000"; cov "0.000000";
Chr5	Cufflinks	exon	6095501	6095715	1	+	.	gene_id "AT5G18403"; transcript_id "AT5G18403.1"; exon_number "2"; FPKM "0.0000000000"; frac "0.000000"; conf_lo "0.000000"; conf_hi "0.000000"; cov "0.000000";
Chr5	Cufflinks	transcript	6096149	6096406	1	+	.	gene_id "AT5G18404"; transcript_id "AT5G18404.1"; FPKM "0.0000000000"; frac "0.000000"; conf_lo "0.000000"; conf_hi "0.000000"; cov "0.000000"; full_read_support "no";
Chr5	Cufflinks	exon	6096149	6096406	1	+	.	gene_id "AT5G18404"; transcript_id "AT5G18404.1"; exon_number "1"; FPKM "0.0000000000"; frac "0.000000"; conf_lo "0.000000"; conf_hi "0.000000"; cov "0.000000";
Chr5	Cufflinks	transcript	6096747	6097158	1000	+	.	gene_id "AT5G18407"; transcript_id "AT5G18407.1"; FPKM "1.0763843255"; frac "1.000000"; conf_lo "0.000000"; conf_hi "2.600745"; cov "6.325655"; full_read_support "no";
Chr5	Cufflinks	exon	6096747	6096829	1000	+	.	gene_id "AT5G18407"; transcript_id "AT5G18407.1"; exon_number "1"; FPKM "1.0763843255"; frac "1.000000"; conf_lo "0.000000"; conf_hi "2.600745"; cov "6.325655";
Chr5	Cufflinks	exon	6096949	6097158	1000	+	.	gene_id "AT5G18407"; transcript_id "AT5G18407.1"; exon_number "2"; FPKM "1.0763843255"; frac "1.000000"; conf_lo "0.000000"; conf_hi "2.600745"; cov "6.325655";
Chr5	Cufflinks	transcript	6097271	6105031	1000	-	.	gene_id "CUFF.6508"; transcript_id "AT5G18410.2"; FPKM "6.9400992463"; frac "1.000000"; conf_lo "6.274505"; conf_hi "7.605693"; cov "40.766857"; full_read_support "yes";
Chr5	Cufflinks	exon	6097271	6097656	1000	-	.	gene_id "CUFF.6508"; transcript_id "AT5G18410.2"; exon_number "1"; FPKM "6.9400992463"; frac "1.000000"; conf_lo "6.274505"; conf_hi "7.605693"; cov "40.766857";
Chr5	Cufflinks	exon	6097752	6097958	1000	-	.	gene_id "CUFF.6508"; transcript_id "AT5G18410.2"; exon_number "2"; FPKM "6.9400992463"; frac "1.000000"; conf_lo "6.274505"; conf_hi "7.605693"; cov "40.766857";
Chr5	Cufflinks	exon	6098060	6098232	1000	-	.	gene_id "CUFF.6508"; transcript_id "AT5G18410.2"; exon_number "3"; FPKM "6.9400992463"; frac "1.000000"; conf_lo "6.274505"; conf_hi "7.605693"; cov "40.766857";
Chr5	Cufflinks	exon	6098332	6098536	1000	-	.	gene_id "CUFF.6508"; transcript_id "AT5G18410.2"; exon_number "4"; FPKM "6.9400992463"; frac "1.000000"; conf_lo "6.274505"; conf_hi "7.605693"; cov "40.766857";
Chr5	Cufflinks	exon	6098626	6098753	1000	-	.	gene_id "CUFF.6508"; transcript_id "AT5G18410.2"; exon_number "5"; FPKM "6.9400992463"; frac "1.000000"; conf_lo "6.274505"; conf_hi "7.605693"; cov "40.766857";
Chr5	Cufflinks	exon	6098839	6098926	1000	-	.	gene_id "CUFF.6508"; transcript_id "AT5G18410.2"; exon_number "6"; FPKM "6.9400992463"; frac "1.000000"; conf_lo "6.274505"; conf_hi "7.605693"; cov "40.766857";
Chr5	Cufflinks	exon	6099023	6099166	1000	-	.	gene_id "CUFF.6508"; transcript_id "AT5G18410.2"; exon_number "7"; FPKM "6.9400992463"; frac "1.000000"; conf_lo "6.274505"; conf_hi "7.605693"; cov "40.766857";
Chr5	Cufflinks	exon	6099310	6099453	1000	-	.	gene_id "CUFF.6508"; transcript_id "AT5G18410.2"; exon_number "8"; FPKM "6.9400992463"; frac "1.000000"; conf_lo "6.274505"; conf_hi "7.605693"; cov "40.766857";
Chr5	Cufflinks	exon	6099529	6099672	1000	-	.	gene_id "CUFF.6508"; transcript_id "AT5G18410.2"; exon_number "9"; FPKM "6.9400992463"; frac "1.000000"; conf_lo "6.274505"; conf_hi "7.605693"; cov "40.766857";
Chr5	Cufflinks	exon	6099766	6099885	1000	-	.	gene_id "CUFF.6508"; transcript_id "AT5G18410.2"; exon_number "10"; FPKM "6.9400992463"; frac "1.000000"; conf_lo "6.274505"; conf_hi "7.605693"; cov "40.766857";
Chr5	Cufflinks	exon	6100058	6100160	1000	-	.	gene_id "CUFF.6508"; transcript_id "AT5G18410.2"; exon_number "11"; FPKM "6.9400992463"; frac "1.000000"; conf_lo "6.274505"; conf_hi "7.605693"; cov "40.766857";
Chr5	Cufflinks	exon	6100255	6100331	1000	-	.	gene_id "CUFF.6508"; transcript_id "AT5G18410.2"; exon_number "12"; FPKM "6.9400992463"; frac "1.000000"; conf_lo "6.274505"; conf_hi "7.605693"; cov "40.766857";
Chr5	Cufflinks	exon	6100443	6100613	1000	-	.	gene_id "CUFF.6508"; transcript_id "AT5G18410.2"; exon_number "13"; FPKM "6.9400992463"; frac "1.000000"; conf_lo "6.274505"; conf_hi "7.605693"; cov "40.766857";
Chr5	Cufflinks	exon	6100711	6100787	1000	-	.	gene_id "CUFF.6508"; transcript_id "AT5G18410.2"; exon_number "14"; FPKM "6.9400992463"; frac "1.000000"; conf_lo "6.274505"; conf_hi "7.605693"; cov "40.766857";
Chr5	Cufflinks	exon	6100885	6101053	1000	-	.	gene_id "CUFF.6508"; transcript_id "AT5G18410.2"; exon_number "15"; FPKM "6.9400992463"; frac "1.000000"; conf_lo "6.274505"; conf_hi "7.605693"; cov "40.766857";
Chr5	Cufflinks	exon	6101140	6101284	1000	-	.	gene_id "CUFF.6508"; transcript_id "AT5G18410.2"; exon_number "16"; FPKM "6.9400992463"; frac "1.000000"; conf_lo "6.274505"; conf_hi "7.605693"; cov "40.766857";
Chr5	Cufflinks	exon	6101387	6101598	1000	-	.	gene_id "CUFF.6508"; transcript_id "AT5G18410.2"; exon_number "17"; FPKM "6.9400992463"; frac "1.000000"; conf_lo "6.274505"; conf_hi "7.605693"; cov "40.766857";
Chr5	Cufflinks	exon	6101669	6101878	1000	-	.	gene_id "CUFF.6508"; transcript_id "AT5G18410.2"; exon_number "18"; FPKM "6.9400992463"; frac "1.000000"; conf_lo "6.274505"; conf_hi "7.605693"; cov "40.766857";
Chr5	Cufflinks	exon	6101968	6102061	1000	-	.	gene_id "CUFF.6508"; transcript_id "AT5G18410.2"; exon_number "19"; FPKM "6.9400992463"; frac "1.000000"; conf_lo "6.274505"; conf_hi "7.605693"; cov "40.766857";
Chr5	Cufflinks	exon	6102166	6102317	1000	-	.	gene_id "CUFF.6508"; transcript_id "AT5G18410.2"; exon_number "20"; FPKM "6.9400992463"; frac "1.000000"; conf_lo "6.274505"; conf_hi "7.605693"; cov "40.766857";
Chr5	Cufflinks	exon	6102427	6102622	1000	-	.	gene_id "CUFF.6508"; transcript_id "AT5G18410.2"; exon_number "21"; FPKM "6.9400992463"; frac "1.000000"; conf_lo "6.274505"; conf_hi "7.605693"; cov "40.766857";
Chr5	Cufflinks	exon	6102768	6102832	1000	-	.	gene_id "CUFF.6508"; transcript_id "AT5G18410.2"; exon_number "22"; FPKM "6.9400992463"; frac "1.000000"; conf_lo "6.274505"; conf_hi "7.605693"; cov "40.766857";
Chr5	Cufflinks	exon	6102922	6102991	1000	-	.	gene_id "CUFF.6508"; transcript_id "AT5G18410.2"; exon_number "23"; FPKM "6.9400992463"; frac "1.000000"; conf_lo "6.274505"; conf_hi "7.605693"; cov "40.766857";
Chr5	Cufflinks	exon	6103176	6103268	1000	-	.	gene_id "CUFF.6508"; transcript_id "AT5G18410.2"; exon_number "24"; FPKM "6.9400992463"; frac "1.000000"; conf_lo "6.274505"; conf_hi "7.605693"; cov "40.766857";
Chr5	Cufflinks	exon	6103364	6103434	1000	-	.	gene_id "CUFF.6508"; transcript_id "AT5G18410.2"; exon_number "25"; FPKM "6.9400992463"; frac "1.000000"; conf_lo "6.274505"; conf_hi "7.605693"; cov "40.766857";
Chr5	Cufflinks	exon	6103521	6103640	1000	-	.	gene_id "CUFF.6508"; transcript_id "AT5G18410.2"; exon_number "26"; FPKM "6.9400992463"; frac "1.000000"; conf_lo "6.274505"; conf_hi "7.605693"; cov "40.766857";
Chr5	Cufflinks	exon	6103978	6104055	1000	-	.	gene_id "CUFF.6508"; transcript_id "AT5G18410.2"; exon_number "27"; FPKM "6.9400992463"; frac "1.000000"; conf_lo "6.274505"; conf_hi "7.605693"; cov "40.766857";
Chr5	Cufflinks	exon	6104196	6104260	1000	-	.	gene_id "CUFF.6508"; transcript_id "AT5G18410.2"; exon_number "28"; FPKM "6.9400992463"; frac "1.000000"; conf_lo "6.274505"; conf_hi "7.605693"; cov "40.766857";
Chr5	Cufflinks	exon	6104344	6104416	1000	-	.	gene_id "CUFF.6508"; transcript_id "AT5G18410.2"; exon_number "29"; FPKM "6.9400992463"; frac "1.000000"; conf_lo "6.274505"; conf_hi "7.605693"; cov "40.766857";
Chr5	Cufflinks	exon	6104730	6104791	1000	-	.	gene_id "CUFF.6508"; transcript_id "AT5G18410.2"; exon_number "30"; FPKM "6.9400992463"; frac "1.000000"; conf_lo "6.274505"; conf_hi "7.605693"; cov "40.766857";
Chr5	Cufflinks	exon	6104866	6105031	1000	-	.	gene_id "CUFF.6508"; transcript_id "AT5G18410.2"; exon_number "31"; FPKM "6.9400992463"; frac "1.000000"; conf_lo "6.274505"; conf_hi "7.605693"; cov "40.766857";
Chr5	Cufflinks	transcript	6097298	6104980	1	-	.	gene_id "CUFF.6508"; transcript_id "AT5G18410.1"; FPKM "0.0000000000"; frac "0.000000"; conf_lo "0.000000"; conf_hi "0.025954"; cov "0.000000"; full_read_support "no";
Chr5	Cufflinks	exon	6097298	6097656	1	-	.	gene_id "CUFF.6508"; transcript_id "AT5G18410.1"; exon_number "1"; FPKM "0.0000000000"; frac "0.000000"; conf_lo "0.000000"; conf_hi "0.025954"; cov "0.000000";
Chr5	Cufflinks	exon	6097752	6097958	1	-	.	gene_id "CUFF.6508"; transcript_id "AT5G18410.1"; exon_number "2"; FPKM "0.0000000000"; frac "0.000000"; conf_lo "0.000000"; conf_hi "0.025954"; cov "0.000000";
Chr5	Cufflinks	exon	6098060	6098232	1	-	.	gene_id "CUFF.6508"; transcript_id "AT5G18410.1"; exon_number "3"; FPKM "0.0000000000"; frac "0.000000"; conf_lo "0.000000"; conf_hi "0.025954"; cov "0.000000";
Chr5	Cufflinks	exon	6098332	6098530	1	-	.	gene_id "CUFF.6508"; transcript_id "AT5G18410.1"; exon_number "4"; FPKM "0.0000000000"; frac "0.000000"; conf_lo "0.000000"; conf_hi "0.025954"; cov "0.000000";
Chr5	Cufflinks	exon	6098617	6098753	1	-	.	gene_id "CUFF.6508"; transcript_id "AT5G18410.1"; exon_number "5"; FPKM "0.0000000000"; frac "0.000000"; conf_lo "0.000000"; conf_hi "0.025954"; cov "0.000000";
Chr5	Cufflinks	exon	6098839	6098926	1	-	.	gene_id "CUFF.6508"; transcript_id "AT5G18410.1"; exon_number "6"; FPKM "0.0000000000"; frac "0.000000"; conf_lo "0.000000"; conf_hi "0.025954"; cov "0.000000";
Chr5	Cufflinks	exon	6099023	6099166	1	-	.	gene_id "CUFF.6508"; transcript_id "AT5G18410.1"; exon_number "7"; FPKM "0.0000000000"; frac "0.000000"; conf_lo "0.000000"; conf_hi "0.025954"; cov "0.000000";
Chr5	Cufflinks	exon	6099310	6099453	1	-	.	gene_id "CUFF.6508"; transcript_id "AT5G18410.1"; exon_number "8"; FPKM "0.0000000000"; frac "0.000000"; conf_lo "0.000000"; conf_hi "0.025954"; cov "0.000000";
Chr5	Cufflinks	exon	6099529	6099672	1	-	.	gene_id "CUFF.6508"; transcript_id "AT5G18410.1"; exon_number "9"; FPKM "0.0000000000"; frac "0.000000"; conf_lo "0.000000"; conf_hi "0.025954"; cov "0.000000";
Chr5	Cufflinks	exon	6099766	6099885	1	-	.	gene_id "CUFF.6508"; transcript_id "AT5G18410.1"; exon_number "10"; FPKM "0.0000000000"; frac "0.000000"; conf_lo "0.000000"; conf_hi "0.025954"; cov "0.000000";
Chr5	Cufflinks	exon	6100058	6100160	1	-	.	gene_id "CUFF.6508"; transcript_id "AT5G18410.1"; exon_number "11"; FPKM "0.0000000000"; frac "0.000000"; conf_lo "0.000000"; conf_hi "0.025954"; cov "0.000000";
Chr5	Cufflinks	exon	6100255	6100331	1	-	.	gene_id "CUFF.6508"; transcript_id "AT5G18410.1"; exon_number "12"; FPKM "0.0000000000"; frac "0.000000"; conf_lo "0.000000"; conf_hi "0.025954"; cov "0.000000";
Chr5	Cufflinks	exon	6100443	6100613	1	-	.	gene_id "CUFF.6508"; transcript_id "AT5G18410.1"; exon_number "13"; FPKM "0.0000000000"; frac "0.000000"; conf_lo "0.000000"; conf_hi "0.025954"; cov "0.000000";
Chr5	Cufflinks	exon	6100711	6100787	1	-	.	gene_id "CUFF.6508"; transcript_id "AT5G18410.1"; exon_number "14"; FPKM "0.0000000000"; frac "0.000000"; conf_lo "0.000000"; conf_hi "0.025954"; cov "0.000000";
Chr5	Cufflinks	exon	6100885	6101053	1	-	.	gene_id "CUFF.6508"; transcript_id "AT5G18410.1"; exon_number "15"; FPKM "0.0000000000"; frac "0.000000"; conf_lo "0.000000"; conf_hi "0.025954"; cov "0.000000";
Chr5	Cufflinks	exon	6101140	6101284	1	-	.	gene_id "CUFF.6508"; transcript_id "AT5G18410.1"; exon_number "16"; FPKM "0.0000000000"; frac "0.000000"; conf_lo "0.000000"; conf_hi "0.025954"; cov "0.000000";
Chr5	Cufflinks	exon	6101387	6101598	1	-	.	gene_id "CUFF.6508"; transcript_id "AT5G18410.1"; exon_number "17"; FPKM "0.0000000000"; frac "0.000000"; conf_lo "0.000000"; conf_hi "0.025954"; cov "0.000000";
Chr5	Cufflinks	exon	6101669	6101878	1	-	.	gene_id "CUFF.6508"; transcript_id "AT5G18410.1"; exon_number "18"; FPKM "0.0000000000"; frac "0.000000"; conf_lo "0.000000"; conf_hi "0.025954"; cov "0.000000";
Chr5	Cufflinks	exon	6101968	6102061	1	-	.	gene_id "CUFF.6508"; transcript_id "AT5G18410.1"; exon_number "19"; FPKM "0.0000000000"; frac "0.000000"; conf_lo "0.000000"; conf_hi "0.025954"; cov "0.000000";
Chr5	Cufflinks	exon	6102166	6102317	1	-	.	gene_id "CUFF.6508"; transcript_id "AT5G18410.1"; exon_number "20"; FPKM "0.0000000000"; frac "0.000000"; conf_lo "0.000000"; conf_hi "0.025954"; cov "0.000000";
Chr5	Cufflinks	exon	6102427	6102622	1	-	.	gene_id "CUFF.6508"; transcript_id "AT5G18410.1"; exon_number "21"; FPKM "0.0000000000"; frac "0.000000"; conf_lo "0.000000"; conf_hi "0.025954"; cov "0.000000";
Chr5	Cufflinks	exon	6102768	6102832	1	-	.	gene_id "CUFF.6508"; transcript_id "AT5G18410.1"; exon_number "22"; FPKM "0.0000000000"; frac "0.000000"; conf_lo "0.000000"; conf_hi "0.025954"; cov "0.000000";
Chr5	Cufflinks	exon	6102922	6102991	1	-	.	gene_id "CUFF.6508"; transcript_id "AT5G18410.1"; exon_number "23"; FPKM "0.0000000000"; frac "0.000000"; conf_lo "0.000000"; conf_hi "0.025954"; cov "0.000000";
Chr5	Cufflinks	exon	6103176	6103268	1	-	.	gene_id "CUFF.6508"; transcript_id "AT5G18410.1"; exon_number "24"; FPKM "0.0000000000"; frac "0.000000"; conf_lo "0.000000"; conf_hi "0.025954"; cov "0.000000";
Chr5	Cufflinks	exon	6103364	6103434	1	-	.	gene_id "CUFF.6508"; transcript_id "AT5G18410.1"; exon_number "25"; FPKM "0.0000000000"; frac "0.000000"; conf_lo "0.000000"; conf_hi "0.025954"; cov "0.000000";
Chr5	Cufflinks	exon	6103521	6103640	1	-	.	gene_id "CUFF.6508"; transcript_id "AT5G18410.1"; exon_number "26"; FPKM "0.0000000000"; frac "0.000000"; conf_lo "0.000000"; conf_hi "0.025954"; cov "0.000000";
Chr5	Cufflinks	exon	6103978	6104055	1	-	.	gene_id "CUFF.6508"; transcript_id "AT5G18410.1"; exon_number "27"; FPKM "0.0000000000"; frac "0.000000"; conf_lo "0.000000"; conf_hi "0.025954"; cov "0.000000";
Chr5	Cufflinks	exon	6104196	6104260	1	-	.	gene_id "CUFF.6508"; transcript_id "AT5G18410.1"; exon_number "28"; FPKM "0.0000000000"; frac "0.000000"; conf_lo "0.000000"; conf_hi "0.025954"; cov "0.000000";
Chr5	Cufflinks	exon	6104344	6104416	1	-	.	gene_id "CUFF.6508"; transcript_id "AT5G18410.1"; exon_number "29"; FPKM "0.0000000000"; frac "0.000000"; conf_lo "0.000000"; conf_hi "0.025954"; cov "0.000000";
Chr5	Cufflinks	exon	6104730	6104791	1	-	.	gene_id "CUFF.6508"; transcript_id "AT5G18410.1"; exon_number "30"; FPKM "0.0000000000"; frac "0.000000"; conf_lo "0.000000"; conf_hi "0.025954"; cov "0.000000";
Chr5	Cufflinks	exon	6104866	6104980	1	-	.	gene_id "CUFF.6508"; transcript_id "AT5G18410.1"; exon_number "31"; FPKM "0.0000000000"; frac "0.000000"; conf_lo "0.000000"; conf_hi "0.025954"; cov "0.000000";
Chr5	Cufflinks	transcript	6098569	6105031	1	-	.	gene_id "CUFF.6508"; transcript_id "AT5G18410.3"; FPKM "0.0000000000"; frac "0.000000"; conf_lo "0.000000"; conf_hi "0.032990"; cov "0.000000"; full_read_support "yes";
Chr5	Cufflinks	exon	6098569	6098753	1	-	.	gene_id "CUFF.6508"; transcript_id "AT5G18410.3"; exon_number "1"; FPKM "0.0000000000"; frac "0.000000"; conf_lo "0.000000"; conf_hi "0.032990"; cov "0.000000";
Chr5	Cufflinks	exon	6098839	6098926	1	-	.	gene_id "CUFF.6508"; transcript_id "AT5G18410.3"; exon_number "2"; FPKM "0.0000000000"; frac "0.000000"; conf_lo "0.000000"; conf_hi "0.032990"; cov "0.000000";
Chr5	Cufflinks	exon	6099023	6099166	1	-	.	gene_id "CUFF.6508"; transcript_id "AT5G18410.3"; exon_number "3"; FPKM "0.0000000000"; frac "0.000000"; conf_lo "0.000000"; conf_hi "0.032990"; cov "0.000000";
Chr5	Cufflinks	exon	6099310	6099453	1	-	.	gene_id "CUFF.6508"; transcript_id "AT5G18410.3"; exon_number "4"; FPKM "0.0000000000"; frac "0.000000"; conf_lo "0.000000"; conf_hi "0.032990"; cov "0.000000";
Chr5	Cufflinks	exon	6099529	6099672	1	-	.	gene_id "CUFF.6508"; transcript_id "AT5G18410.3"; exon_number "5"; FPKM "0.0000000000"; frac "0.000000"; conf_lo "0.000000"; conf_hi "0.032990"; cov "0.000000";
Chr5	Cufflinks	exon	6099766	6099885	1	-	.	gene_id "CUFF.6508"; transcript_id "AT5G18410.3"; exon_number "6"; FPKM "0.0000000000"; frac "0.000000"; conf_lo "0.000000"; conf_hi "0.032990"; cov "0.000000";
Chr5	Cufflinks	exon	6100058	6100160	1	-	.	gene_id "CUFF.6508"; transcript_id "AT5G18410.3"; exon_number "7"; FPKM "0.0000000000"; frac "0.000000"; conf_lo "0.000000"; conf_hi "0.032990"; cov "0.000000";
Chr5	Cufflinks	exon	6100255	6100331	1	-	.	gene_id "CUFF.6508"; transcript_id "AT5G18410.3"; exon_number "8"; FPKM "0.0000000000"; frac "0.000000"; conf_lo "0.000000"; conf_hi "0.032990"; cov "0.000000";
Chr5	Cufflinks	exon	6100443	6100613	1	-	.	gene_id "CUFF.6508"; transcript_id "AT5G18410.3"; exon_number "9"; FPKM "0.0000000000"; frac "0.000000"; conf_lo "0.000000"; conf_hi "0.032990"; cov "0.000000";
Chr5	Cufflinks	exon	6100711	6100787	1	-	.	gene_id "CUFF.6508"; transcript_id "AT5G18410.3"; exon_number "10"; FPKM "0.0000000000"; frac "0.000000"; conf_lo "0.000000"; conf_hi "0.032990"; cov "0.000000";
Chr5	Cufflinks	exon	6100885	6101053	1	-	.	gene_id "CUFF.6508"; transcript_id "AT5G18410.3"; exon_number "11"; FPKM "0.0000000000"; frac "0.000000"; conf_lo "0.000000"; conf_hi "0.032990"; cov "0.000000";
Chr5	Cufflinks	exon	6101140	6101284	1	-	.	gene_id "CUFF.6508"; transcript_id "AT5G18410.3"; exon_number "12"; FPKM "0.0000000000"; frac "0.000000"; conf_lo "0.000000"; conf_hi "0.032990"; cov "0.000000";
Chr5	Cufflinks	exon	6101387	6101598	1	-	.	gene_id "CUFF.6508"; transcript_id "AT5G18410.3"; exon_number "13"; FPKM "0.0000000000"; frac "0.000000"; conf_lo "0.000000"; conf_hi "0.032990"; cov "0.000000";
Chr5	Cufflinks	exon	6101669	6101878	1	-	.	gene_id "CUFF.6508"; transcript_id "AT5G18410.3"; exon_number "14"; FPKM "0.0000000000"; frac "0.000000"; conf_lo "0.000000"; conf_hi "0.032990"; cov "0.000000";
Chr5	Cufflinks	exon	6101968	6102061	1	-	.	gene_id "CUFF.6508"; transcript_id "AT5G18410.3"; exon_number "15"; FPKM "0.0000000000"; frac "0.000000"; conf_lo "0.000000"; conf_hi "0.032990"; cov "0.000000";
Chr5	Cufflinks	exon	6102166	6102317	1	-	.	gene_id "CUFF.6508"; transcript_id "AT5G18410.3"; exon_number "16"; FPKM "0.0000000000"; frac "0.000000"; conf_lo "0.000000"; conf_hi "0.032990"; cov "0.000000";
Chr5	Cufflinks	exon	6102427	6102622	1	-	.	gene_id "CUFF.6508"; transcript_id "AT5G18410.3"; exon_number "17"; FPKM "0.0000000000"; frac "0.000000"; conf_lo "0.000000"; conf_hi "0.032990"; cov "0.000000";
Chr5	Cufflinks	exon	6102768	6102832	1	-	.	gene_id "CUFF.6508"; transcript_id "AT5G18410.3"; exon_number "18"; FPKM "0.0000000000"; frac "0.000000"; conf_lo "0.000000"; conf_hi "0.032990"; cov "0.000000";
Chr5	Cufflinks	exon	6102922	6102991	1	-	.	gene_id "CUFF.6508"; transcript_id "AT5G18410.3"; exon_number "19"; FPKM "0.0000000000"; frac "0.000000"; conf_lo "0.000000"; conf_hi "0.032990"; cov "0.000000";
Chr5	Cufflinks	exon	6103176	6103268	1	-	.	gene_id "CUFF.6508"; transcript_id "AT5G18410.3"; exon_number "20"; FPKM "0.0000000000"; frac "0.000000"; conf_lo "0.000000"; conf_hi "0.032990"; cov "0.000000";
Chr5	Cufflinks	exon	6103364	6103434	1	-	.	gene_id "CUFF.6508"; transcript_id "AT5G18410.3"; exon_number "21"; FPKM "0.0000000000"; frac "0.000000"; conf_lo "0.000000"; conf_hi "0.032990"; cov "0.000000";
Chr5	Cufflinks	exon	6103521	6103640	1	-	.	gene_id "CUFF.6508"; transcript_id "AT5G18410.3"; exon_number "22"; FPKM "0.0000000000"; frac "0.000000"; conf_lo "0.000000"; conf_hi "0.032990"; cov "0.000000";
Chr5	Cufflinks	exon	6103978	6104055	1	-	.	gene_id "CUFF.6508"; transcript_id "AT5G18410.3"; exon_number "23"; FPKM "0.0000000000"; frac "0.000000"; conf_lo "0.000000"; conf_hi "0.032990"; cov "0.000000";
Chr5	Cufflinks	exon	6104196	6104260	1	-	.	gene_id "CUFF.6508"; transcript_id "AT5G18410.3"; exon_number "24"; FPKM "0.0000000000"; frac "0.000000"; conf_lo "0.000000"; conf_hi "0.032990"; cov "0.000000";
Chr5	Cufflinks	exon	6104344	6104416	1	-	.	gene_id "CUFF.6508"; transcript_id "AT5G18410.3"; exon_number "25"; FPKM "0.0000000000"; frac "0.000000"; conf_lo "0.000000"; conf_hi "0.032990"; cov "0.000000";
Chr5	Cufflinks	exon	6104730	6104791	1	-	.	gene_id "CUFF.6508"; transcript_id "AT5G18410.3"; exon_number "26"; FPKM "0.0000000000"; frac "0.000000"; conf_lo "0.000000"; conf_hi "0.032990"; cov "0.000000";
Chr5	Cufflinks	exon	6104866	6105031	1	-	.	gene_id "CUFF.6508"; transcript_id "AT5G18410.3"; exon_number "27"; FPKM "0.0000000000"; frac "0.000000"; conf_lo "0.000000"; conf_hi "0.032990"; cov "0.000000";
Chr5	Cufflinks	transcript	6105480	6109385	871	-	.	gene_id "CUFF.6509"; transcript_id "AT5G18420.1"; FPKM "6.8655932335"; frac "0.472954"; conf_lo "5.529963"; conf_hi "8.201224"; cov "40.330828"; full_read_support "yes";
Chr5	Cufflinks	exon	6105480	6105738	871	-	.	gene_id "CUFF.6509"; transcript_id "AT5G18420.1"; exon_number "1"; FPKM "6.8655932335"; frac "0.472954"; conf_lo "5.529963"; conf_hi "8.201224"; cov "40.330828";
Chr5	Cufflinks	exon	6105905	6105986	871	-	.	gene_id "CUFF.6509"; transcript_id "AT5G18420.1"; exon_number "2"; FPKM "6.8655932335"; frac "0.472954"; conf_lo "5.529963"; conf_hi "8.201224"; cov "40.330828";
Chr5	Cufflinks	exon	6106200	6106341	871	-	.	gene_id "CUFF.6509"; transcript_id "AT5G18420.1"; exon_number "3"; FPKM "6.8655932335"; frac "0.472954"; conf_lo "5.529963"; conf_hi "8.201224"; cov "40.330828";
Chr5	Cufflinks	exon	6106427	6106500	871	-	.	gene_id "CUFF.6509"; transcript_id "AT5G18420.1"; exon_number "4"; FPKM "6.8655932335"; frac "0.472954"; conf_lo "5.529963"; conf_hi "8.201224"; cov "40.330828";
Chr5	Cufflinks	exon	6106576	6106647	871	-	.	gene_id "CUFF.6509"; transcript_id "AT5G18420.1"; exon_number "5"; FPKM "6.8655932335"; frac "0.472954"; conf_lo "5.529963"; conf_hi "8.201224"; cov "40.330828";
Chr5	Cufflinks	exon	6107059	6107196	871	-	.	gene_id "CUFF.6509"; transcript_id "AT5G18420.1"; exon_number "6"; FPKM "6.8655932335"; frac "0.472954"; conf_lo "5.529963"; conf_hi "8.201224"; cov "40.330828";
Chr5	Cufflinks	exon	6107274	6107424	871	-	.	gene_id "CUFF.6509"; transcript_id "AT5G18420.1"; exon_number "7"; FPKM "6.8655932335"; frac "0.472954"; conf_lo "5.529963"; conf_hi "8.201224"; cov "40.330828";
Chr5	Cufflinks	exon	6107601	6107746	871	-	.	gene_id "CUFF.6509"; transcript_id "AT5G18420.1"; exon_number "8"; FPKM "6.8655932335"; frac "0.472954"; conf_lo "5.529963"; conf_hi "8.201224"; cov "40.330828";
Chr5	Cufflinks	exon	6107905	6107958	871	-	.	gene_id "CUFF.6509"; transcript_id "AT5G18420.1"; exon_number "9"; FPKM "6.8655932335"; frac "0.472954"; conf_lo "5.529963"; conf_hi "8.201224"; cov "40.330828";
Chr5	Cufflinks	exon	6108272	6108358	871	-	.	gene_id "CUFF.6509"; transcript_id "AT5G18420.1"; exon_number "10"; FPKM "6.8655932335"; frac "0.472954"; conf_lo "5.529963"; conf_hi "8.201224"; cov "40.330828";
Chr5	Cufflinks	exon	6108702	6108812	871	-	.	gene_id "CUFF.6509"; transcript_id "AT5G18420.1"; exon_number "11"; FPKM "6.8655932335"; frac "0.472954"; conf_lo "5.529963"; conf_hi "8.201224"; cov "40.330828";
Chr5	Cufflinks	exon	6109170	6109385	871	-	.	gene_id "CUFF.6509"; transcript_id "AT5G18420.1"; exon_number "12"; FPKM "6.8655932335"; frac "0.472954"; conf_lo "5.529963"; conf_hi "8.201224"; cov "40.330828";
Chr5	Cufflinks	transcript	6105522	6109385	1000	-	.	gene_id "CUFF.6509"; transcript_id "AT5G18420.2"; FPKM "7.8814250328"; frac "0.527046"; conf_lo "6.454434"; conf_hi "9.308416"; cov "46.298169"; full_read_support "yes";
Chr5	Cufflinks	exon	6105522	6105738	1000	-	.	gene_id "CUFF.6509"; transcript_id "AT5G18420.2"; exon_number "1"; FPKM "7.8814250328"; frac "0.527046"; conf_lo "6.454434"; conf_hi "9.308416"; cov "46.298169";
Chr5	Cufflinks	exon	6105905	6105989	1000	-	.	gene_id "CUFF.6509"; transcript_id "AT5G18420.2"; exon_number "2"; FPKM "7.8814250328"; frac "0.527046"; conf_lo "6.454434"; conf_hi "9.308416"; cov "46.298169";
Chr5	Cufflinks	exon	6106200	6106341	1000	-	.	gene_id "CUFF.6509"; transcript_id "AT5G18420.2"; exon_number "3"; FPKM "7.8814250328"; frac "0.527046"; conf_lo "6.454434"; conf_hi "9.308416"; cov "46.298169";
Chr5	Cufflinks	exon	6106427	6106500	1000	-	.	gene_id "CUFF.6509"; transcript_id "AT5G18420.2"; exon_number "4"; FPKM "7.8814250328"; frac "0.527046"; conf_lo "6.454434"; conf_hi "9.308416"; cov "46.298169";
Chr5	Cufflinks	exon	6106576	6106647	1000	-	.	gene_id "CUFF.6509"; transcript_id "AT5G18420.2"; exon_number "5"; FPKM "7.8814250328"; frac "0.527046"; conf_lo "6.454434"; conf_hi "9.308416"; cov "46.298169";
Chr5	Cufflinks	exon	6107059	6107196	1000	-	.	gene_id "CUFF.6509"; transcript_id "AT5G18420.2"; exon_number "6"; FPKM "7.8814250328"; frac "0.527046"; conf_lo "6.454434"; conf_hi "9.308416"; cov "46.298169";
Chr5	Cufflinks	exon	6107274	6107424	1000	-	.	gene_id "CUFF.6509"; transcript_id "AT5G18420.2"; exon_number "7"; FPKM "7.8814250328"; frac "0.527046"; conf_lo "6.454434"; conf_hi "9.308416"; cov "46.298169";
Chr5	Cufflinks	exon	6107601	6107746	1000	-	.	gene_id "CUFF.6509"; transcript_id "AT5G18420.2"; exon_number "8"; FPKM "7.8814250328"; frac "0.527046"; conf_lo "6.454434"; conf_hi "9.308416"; cov "46.298169";
Chr5	Cufflinks	exon	6107905	6107958	1000	-	.	gene_id "CUFF.6509"; transcript_id "AT5G18420.2"; exon_number "9"; FPKM "7.8814250328"; frac "0.527046"; conf_lo "6.454434"; conf_hi "9.308416"; cov "46.298169";
Chr5	Cufflinks	exon	6108272	6108358	1000	-	.	gene_id "CUFF.6509"; transcript_id "AT5G18420.2"; exon_number "10"; FPKM "7.8814250328"; frac "0.527046"; conf_lo "6.454434"; conf_hi "9.308416"; cov "46.298169";
Chr5	Cufflinks	exon	6108702	6108812	1000	-	.	gene_id "CUFF.6509"; transcript_id "AT5G18420.2"; exon_number "11"; FPKM "7.8814250328"; frac "0.527046"; conf_lo "6.454434"; conf_hi "9.308416"; cov "46.298169";
Chr5	Cufflinks	exon	6109170	6109385	1000	-	.	gene_id "CUFF.6509"; transcript_id "AT5G18420.2"; exon_number "12"; FPKM "7.8814250328"; frac "0.527046"; conf_lo "6.454434"; conf_hi "9.308416"; cov "46.298169";
Chr5	Cufflinks	transcript	6105522	6109378	1	-	.	gene_id "CUFF.6509"; transcript_id "AT5G18420.3"; FPKM "0.0000000000"; frac "0.000000"; conf_lo "0.000000"; conf_hi "0.079901"; cov "0.000000"; full_read_support "yes";
Chr5	Cufflinks	exon	6105522	6105738	1	-	.	gene_id "CUFF.6509"; transcript_id "AT5G18420.3"; exon_number "1"; FPKM "0.0000000000"; frac "0.000000"; conf_lo "0.000000"; conf_hi "0.079901"; cov "0.000000";
Chr5	Cufflinks	exon	6105905	6105989	1	-	.	gene_id "CUFF.6509"; transcript_id "AT5G18420.3"; exon_number "2"; FPKM "0.0000000000"; frac "0.000000"; conf_lo "0.000000"; conf_hi "0.079901"; cov "0.000000";
Chr5	Cufflinks	exon	6106200	6106341	1	-	.	gene_id "CUFF.6509"; transcript_id "AT5G18420.3"; exon_number "3"; FPKM "0.0000000000"; frac "0.000000"; conf_lo "0.000000"; conf_hi "0.079901"; cov "0.000000";
Chr5	Cufflinks	exon	6106427	6106500	1	-	.	gene_id "CUFF.6509"; transcript_id "AT5G18420.3"; exon_number "4"; FPKM "0.0000000000"; frac "0.000000"; conf_lo "0.000000"; conf_hi "0.079901"; cov "0.000000";
Chr5	Cufflinks	exon	6106576	6106647	1	-	.	gene_id "CUFF.6509"; transcript_id "AT5G18420.3"; exon_number "5"; FPKM "0.0000000000"; frac "0.000000"; conf_lo "0.000000"; conf_hi "0.079901"; cov "0.000000";
Chr5	Cufflinks	exon	6107059	6107196	1	-	.	gene_id "CUFF.6509"; transcript_id "AT5G18420.3"; exon_number "6"; FPKM "0.0000000000"; frac "0.000000"; conf_lo "0.000000"; conf_hi "0.079901"; cov "0.000000";
Chr5	Cufflinks	exon	6107274	6107424	1	-	.	gene_id "CUFF.6509"; transcript_id "AT5G18420.3"; exon_number "7"; FPKM "0.0000000000"; frac "0.000000"; conf_lo "0.000000"; conf_hi "0.079901"; cov "0.000000";
Chr5	Cufflinks	exon	6107601	6107746	1	-	.	gene_id "CUFF.6509"; transcript_id "AT5G18420.3"; exon_number "8"; FPKM "0.0000000000"; frac "0.000000"; conf_lo "0.000000"; conf_hi "0.079901"; cov "0.000000";
Chr5	Cufflinks	exon	6107905	6107958	1	-	.	gene_id "CUFF.6509"; transcript_id "AT5G18420.3"; exon_number "9"; FPKM "0.0000000000"; frac "0.000000"; conf_lo "0.000000"; conf_hi "0.079901"; cov "0.000000";
Chr5	Cufflinks	exon	6108272	6108358	1	-	.	gene_id "CUFF.6509"; transcript_id "AT5G18420.3"; exon_number "10"; FPKM "0.0000000000"; frac "0.000000"; conf_lo "0.000000"; conf_hi "0.079901"; cov "0.000000";
Chr5	Cufflinks	exon	6108702	6108803	1	-	.	gene_id "CUFF.6509"; transcript_id "AT5G18420.3"; exon_number "11"; FPKM "0.0000000000"; frac "0.000000"; conf_lo "0.000000"; conf_hi "0.079901"; cov "0.000000";
Chr5	Cufflinks	exon	6109170	6109378	1	-	.	gene_id "CUFF.6509"; transcript_id "AT5G18420.3"; exon_number "12"; FPKM "0.0000000000"; frac "0.000000"; conf_lo "0.000000"; conf_hi "0.079901"; cov "0.000000";
Chr5	Cufflinks	transcript	6110255	6112029	1000	-	.	gene_id "CUFF.6510"; transcript_id "AT5G18430.1"; FPKM "2.1790740774"; frac "0.752378"; conf_lo "1.486198"; conf_hi "2.871950"; cov "12.805224"; full_read_support "yes";
Chr5	Cufflinks	exon	6110255	6110583	1000	-	.	gene_id "CUFF.6510"; transcript_id "AT5G18430.1"; exon_number "1"; FPKM "2.1790740774"; frac "0.752378"; conf_lo "1.486198"; conf_hi "2.871950"; cov "12.805224";
Chr5	Cufflinks	exon	6110668	6110923	1000	-	.	gene_id "CUFF.6510"; transcript_id "AT5G18430.1"; exon_number "2"; FPKM "2.1790740774"; frac "0.752378"; conf_lo "1.486198"; conf_hi "2.871950"; cov "12.805224";
Chr5	Cufflinks	exon	6111101	6111343	1000	-	.	gene_id "CUFF.6510"; transcript_id "AT5G18430.1"; exon_number "3"; FPKM "2.1790740774"; frac "0.752378"; conf_lo "1.486198"; conf_hi "2.871950"; cov "12.805224";
Chr5	Cufflinks	exon	6111433	6111563	1000	-	.	gene_id "CUFF.6510"; transcript_id "AT5G18430.1"; exon_number "4"; FPKM "2.1790740774"; frac "0.752378"; conf_lo "1.486198"; conf_hi "2.871950"; cov "12.805224";
Chr5	Cufflinks	exon	6111697	6112029	1000	-	.	gene_id "CUFF.6510"; transcript_id "AT5G18430.1"; exon_number "5"; FPKM "2.1790740774"; frac "0.752378"; conf_lo "1.486198"; conf_hi "2.871950"; cov "12.805224";
Chr5	Cufflinks	transcript	6110255	6112073	283	-	.	gene_id "CUFF.6510"; transcript_id "CUFF.6510.2"; FPKM "0.6172056811"; frac "0.247622"; conf_lo "0.231600"; conf_hi "1.002811"; cov "3.626979"; full_read_support "yes";
Chr5	Cufflinks	exon	6110255	6110583	283	-	.	gene_id "CUFF.6510"; transcript_id "CUFF.6510.2"; exon_number "1"; FPKM "0.6172056811"; frac "0.247622"; conf_lo "0.231600"; conf_hi "1.002811"; cov "3.626979";
Chr5	Cufflinks	exon	6110668	6110923	283	-	.	gene_id "CUFF.6510"; transcript_id "CUFF.6510.2"; exon_number "2"; FPKM "0.6172056811"; frac "0.247622"; conf_lo "0.231600"; conf_hi "1.002811"; cov "3.626979";
Chr5	Cufflinks	exon	6111101	6111343	283	-	.	gene_id "CUFF.6510"; transcript_id "CUFF.6510.2"; exon_number "3"; FPKM "0.6172056811"; frac "0.247622"; conf_lo "0.231600"; conf_hi "1.002811"; cov "3.626979";
Chr5	Cufflinks	exon	6111433	6112073	283	-	.	gene_id "CUFF.6510"; transcript_id "CUFF.6510.2"; exon_number "4"; FPKM "0.6172056811"; frac "0.247622"; conf_lo "0.231600"; conf_hi "1.002811"; cov "3.626979";
Chr5	Cufflinks	transcript	6112850	6115932	593	+	.	gene_id "CUFF.6511"; transcript_id "AT5G18440.2"; FPKM "1.7815826214"; frac "0.386679"; conf_lo "1.202335"; conf_hi "2.360831"; cov "10.458844"; full_read_support "yes";
Chr5	Cufflinks	exon	6112850	6113169	593	+	.	gene_id "CUFF.6511"; transcript_id "AT5G18440.2"; exon_number "1"; FPKM "1.7815826214"; frac "0.386679"; conf_lo "1.202335"; conf_hi "2.360831"; cov "10.458844";
Chr5	Cufflinks	exon	6113278	6113709	593	+	.	gene_id "CUFF.6511"; transcript_id "AT5G18440.2"; exon_number "2"; FPKM "1.7815826214"; frac "0.386679"; conf_lo "1.202335"; conf_hi "2.360831"; cov "10.458844";
Chr5	Cufflinks	exon	6113813	6113910	593	+	.	gene_id "CUFF.6511"; transcript_id "AT5G18440.2"; exon_number "3"; FPKM "1.7815826214"; frac "0.386679"; conf_lo "1.202335"; conf_hi "2.360831"; cov "10.458844";
Chr5	Cufflinks	exon	6113991	6114067	593	+	.	gene_id "CUFF.6511"; transcript_id "AT5G18440.2"; exon_number "4"; FPKM "1.7815826214"; frac "0.386679"; conf_lo "1.202335"; conf_hi "2.360831"; cov "10.458844";
Chr5	Cufflinks	exon	6114360	6114429	593	+	.	gene_id "CUFF.6511"; transcript_id "AT5G18440.2"; exon_number "5"; FPKM "1.7815826214"; frac "0.386679"; conf_lo "1.202335"; conf_hi "2.360831"; cov "10.458844";
Chr5	Cufflinks	exon	6114621	6114711	593	+	.	gene_id "CUFF.6511"; transcript_id "AT5G18440.2"; exon_number "6"; FPKM "1.7815826214"; frac "0.386679"; conf_lo "1.202335"; conf_hi "2.360831"; cov "10.458844";
Chr5	Cufflinks	exon	6114803	6114862	593	+	.	gene_id "CUFF.6511"; transcript_id "AT5G18440.2"; exon_number "7"; FPKM "1.7815826214"; frac "0.386679"; conf_lo "1.202335"; conf_hi "2.360831"; cov "10.458844";
Chr5	Cufflinks	exon	6115242	6115932	593	+	.	gene_id "CUFF.6511"; transcript_id "AT5G18440.2"; exon_number "8"; FPKM "1.7815826214"; frac "0.386679"; conf_lo "1.202335"; conf_hi "2.360831"; cov "10.458844";
Chr5	Cufflinks	transcript	6112850	6115932	1000	+	.	gene_id "CUFF.6511"; transcript_id "AT5G18440.1"; FPKM "3.0015296625"; frac "0.613321"; conf_lo "2.274058"; conf_hi "3.729001"; cov "17.620587"; full_read_support "yes";
Chr5	Cufflinks	exon	6112850	6112926	1000	+	.	gene_id "CUFF.6511"; transcript_id "AT5G18440.1"; exon_number "1"; FPKM "3.0015296625"; frac "0.613321"; conf_lo "2.274058"; conf_hi "3.729001"; cov "17.620587";
Chr5	Cufflinks	exon	6113023	6113169	1000	+	.	gene_id "CUFF.6511"; transcript_id "AT5G18440.1"; exon_number "2"; FPKM "3.0015296625"; frac "0.613321"; conf_lo "2.274058"; conf_hi "3.729001"; cov "17.620587";
Chr5	Cufflinks	exon	6113278	6113709	1000	+	.	gene_id "CUFF.6511"; transcript_id "AT5G18440.1"; exon_number "3"; FPKM "3.0015296625"; frac "0.613321"; conf_lo "2.274058"; conf_hi "3.729001"; cov "17.620587";
Chr5	Cufflinks	exon	6113813	6113910	1000	+	.	gene_id "CUFF.6511"; transcript_id "AT5G18440.1"; exon_number "4"; FPKM "3.0015296625"; frac "0.613321"; conf_lo "2.274058"; conf_hi "3.729001"; cov "17.620587";
Chr5	Cufflinks	exon	6113991	6114067	1000	+	.	gene_id "CUFF.6511"; transcript_id "AT5G18440.1"; exon_number "5"; FPKM "3.0015296625"; frac "0.613321"; conf_lo "2.274058"; conf_hi "3.729001"; cov "17.620587";
Chr5	Cufflinks	exon	6114360	6114429	1000	+	.	gene_id "CUFF.6511"; transcript_id "AT5G18440.1"; exon_number "6"; FPKM "3.0015296625"; frac "0.613321"; conf_lo "2.274058"; conf_hi "3.729001"; cov "17.620587";
Chr5	Cufflinks	exon	6114621	6114711	1000	+	.	gene_id "CUFF.6511"; transcript_id "AT5G18440.1"; exon_number "7"; FPKM "3.0015296625"; frac "0.613321"; conf_lo "2.274058"; conf_hi "3.729001"; cov "17.620587";
Chr5	Cufflinks	exon	6114803	6114862	1000	+	.	gene_id "CUFF.6511"; transcript_id "AT5G18440.1"; exon_number "8"; FPKM "3.0015296625"; frac "0.613321"; conf_lo "2.274058"; conf_hi "3.729001"; cov "17.620587";
Chr5	Cufflinks	exon	6115242	6115932	1000	+	.	gene_id "CUFF.6511"; transcript_id "AT5G18440.1"; exon_number "9"; FPKM "3.0015296625"; frac "0.613321"; conf_lo "2.274058"; conf_hi "3.729001"; cov "17.620587";
Chr5	Cufflinks	transcript	6116097	6117020	1	-	.	gene_id "AT5G18450"; transcript_id "AT5G18450.1"; FPKM "0.0000000000"; frac "0.000000"; conf_lo "0.000000"; conf_hi "0.000000"; cov "0.000000"; full_read_support "no";
Chr5	Cufflinks	exon	6116097	6117020	1	-	.	gene_id "AT5G18450"; transcript_id "AT5G18450.1"; exon_number "1"; FPKM "0.0000000000"; frac "0.000000"; conf_lo "0.000000"; conf_hi "0.000000"; cov "0.000000";
Chr5	Cufflinks	transcript	6122768	6126721	881	+	.	gene_id "CUFF.6512"; transcript_id "CUFF.6512.1"; FPKM "3.0452041950"; frac "0.483521"; conf_lo "2.347862"; conf_hi "3.742546"; cov "17.876974"; full_read_support "no";
Chr5	Cufflinks	exon	6122768	6123402	881	+	.	gene_id "CUFF.6512"; transcript_id "CUFF.6512.1"; exon_number "1"; FPKM "3.0452041950"; frac "0.483521"; conf_lo "2.347862"; conf_hi "3.742546"; cov "17.876974";
Chr5	Cufflinks	exon	6123499	6123585	881	+	.	gene_id "CUFF.6512"; transcript_id "CUFF.6512.1"; exon_number "2"; FPKM "3.0452041950"; frac "0.483521"; conf_lo "2.347862"; conf_hi "3.742546"; cov "17.876974";
Chr5	Cufflinks	exon	6123866	6124123	881	+	.	gene_id "CUFF.6512"; transcript_id "CUFF.6512.1"; exon_number "3"; FPKM "3.0452041950"; frac "0.483521"; conf_lo "2.347862"; conf_hi "3.742546"; cov "17.876974";
Chr5	Cufflinks	exon	6124653	6124823	881	+	.	gene_id "CUFF.6512"; transcript_id "CUFF.6512.1"; exon_number "4"; FPKM "3.0452041950"; frac "0.483521"; conf_lo "2.347862"; conf_hi "3.742546"; cov "17.876974";
Chr5	Cufflinks	exon	6124954	6125011	881	+	.	gene_id "CUFF.6512"; transcript_id "CUFF.6512.1"; exon_number "5"; FPKM "3.0452041950"; frac "0.483521"; conf_lo "2.347862"; conf_hi "3.742546"; cov "17.876974";
Chr5	Cufflinks	exon	6125728	6125874	881	+	.	gene_id "CUFF.6512"; transcript_id "CUFF.6512.1"; exon_number "6"; FPKM "3.0452041950"; frac "0.483521"; conf_lo "2.347862"; conf_hi "3.742546"; cov "17.876974";
Chr5	Cufflinks	exon	6126128	6126721	881	+	.	gene_id "CUFF.6512"; transcript_id "CUFF.6512.1"; exon_number "7"; FPKM "3.0452041950"; frac "0.483521"; conf_lo "2.347862"; conf_hi "3.742546"; cov "17.876974";
Chr5	Cufflinks	transcript	6122867	6126721	1000	+	.	gene_id "CUFF.6512"; transcript_id "AT5G18460.1"; FPKM "3.4561011754"; frac "0.516479"; conf_lo "2.692210"; conf_hi "4.219992"; cov "20.289159"; full_read_support "yes";
Chr5	Cufflinks	exon	6122867	6123402	1000	+	.	gene_id "CUFF.6512"; transcript_id "AT5G18460.1"; exon_number "1"; FPKM "3.4561011754"; frac "0.516479"; conf_lo "2.692210"; conf_hi "4.219992"; cov "20.289159";
Chr5	Cufflinks	exon	6123499	6123585	1000	+	.	gene_id "CUFF.6512"; transcript_id "AT5G18460.1"; exon_number "2"; FPKM "3.4561011754"; frac "0.516479"; conf_lo "2.692210"; conf_hi "4.219992"; cov "20.289159";
Chr5	Cufflinks	exon	6123866	6124123	1000	+	.	gene_id "CUFF.6512"; transcript_id "AT5G18460.1"; exon_number "3"; FPKM "3.4561011754"; frac "0.516479"; conf_lo "2.692210"; conf_hi "4.219992"; cov "20.289159";
Chr5	Cufflinks	exon	6124653	6124823	1000	+	.	gene_id "CUFF.6512"; transcript_id "AT5G18460.1"; exon_number "4"; FPKM "3.4561011754"; frac "0.516479"; conf_lo "2.692210"; conf_hi "4.219992"; cov "20.289159";
Chr5	Cufflinks	exon	6124958	6125011	1000	+	.	gene_id "CUFF.6512"; transcript_id "AT5G18460.1"; exon_number "5"; FPKM "3.4561011754"; frac "0.516479"; conf_lo "2.692210"; conf_hi "4.219992"; cov "20.289159";
Chr5	Cufflinks	exon	6125728	6125874	1000	+	.	gene_id "CUFF.6512"; transcript_id "AT5G18460.1"; exon_number "6"; FPKM "3.4561011754"; frac "0.516479"; conf_lo "2.692210"; conf_hi "4.219992"; cov "20.289159";
Chr5	Cufflinks	exon	6126128	6126721	1000	+	.	gene_id "CUFF.6512"; transcript_id "AT5G18460.1"; exon_number "7"; FPKM "3.4561011754"; frac "0.516479"; conf_lo "2.692210"; conf_hi "4.219992"; cov "20.289159";
Chr5	Cufflinks	transcript	6127797	6129285	1000	+	.	gene_id "AT5G18470"; transcript_id "AT5G18470.1"; FPKM "7.5370552214"; frac "0.715909"; conf_lo "6.389954"; conf_hi "8.684157"; cov "44.226878"; full_read_support "yes";
Chr5	Cufflinks	exon	6127797	6129285	1000	+	.	gene_id "AT5G18470"; transcript_id "AT5G18470.1"; exon_number "1"; FPKM "7.5370552214"; frac "0.715909"; conf_lo "6.389954"; conf_hi "8.684157"; cov "44.226878";
Chr5	Cufflinks	transcript	6127874	6131015	735	-	.	gene_id "CUFF.6513"; transcript_id "CUFF.6513.1"; FPKM "0.8218171078"; frac "0.163820"; conf_lo "0.534559"; conf_hi "1.109075"; cov "4.822362"; full_read_support "yes";
Chr5	Cufflinks	exon	6127874	6128874	735	-	.	gene_id "CUFF.6513"; transcript_id "CUFF.6513.1"; exon_number "1"; FPKM "0.8218171078"; frac "0.163820"; conf_lo "0.534559"; conf_hi "1.109075"; cov "4.822362";
Chr5	Cufflinks	exon	6128992	6130785	735	-	.	gene_id "CUFF.6513"; transcript_id "CUFF.6513.1"; exon_number "2"; FPKM "0.8218171078"; frac "0.163820"; conf_lo "0.534559"; conf_hi "1.109075"; cov "4.822362";
Chr5	Cufflinks	exon	6130905	6131015	735	-	.	gene_id "CUFF.6513"; transcript_id "CUFF.6513.1"; exon_number "3"; FPKM "0.8218171078"; frac "0.163820"; conf_lo "0.534559"; conf_hi "1.109075"; cov "4.822362";
Chr5	Cufflinks	transcript	6129237	6131015	1000	-	.	gene_id "CUFF.6513"; transcript_id "AT5G18475.1"; FPKM "1.1179882175"; frac "0.120271"; conf_lo "0.639959"; conf_hi "1.596017"; cov "6.560272"; full_read_support "yes";
Chr5	Cufflinks	exon	6129237	6130785	1000	-	.	gene_id "CUFF.6513"; transcript_id "AT5G18475.1"; exon_number "1"; FPKM "1.1179882175"; frac "0.120271"; conf_lo "0.639959"; conf_hi "1.596017"; cov "6.560272";
Chr5	Cufflinks	exon	6130905	6131015	1000	-	.	gene_id "CUFF.6513"; transcript_id "AT5G18475.1"; exon_number "2"; FPKM "1.1179882175"; frac "0.120271"; conf_lo "0.639959"; conf_hi "1.596017"; cov "6.560272";
Chr5	Cufflinks	transcript	6131203	6133906	1000	-	.	gene_id "CUFF.6515"; transcript_id "AT5G18480.1"; FPKM "13.2754082569"; frac "0.602428"; conf_lo "11.864859"; conf_hi "14.685958"; cov "77.947931"; full_read_support "yes";
Chr5	Cufflinks	exon	6131203	6131451	1000	-	.	gene_id "CUFF.6515"; transcript_id "AT5G18480.1"; exon_number "1"; FPKM "13.2754082569"; frac "0.602428"; conf_lo "11.864859"; conf_hi "14.685958"; cov "77.947931";
Chr5	Cufflinks	exon	6131548	6131671	1000	-	.	gene_id "CUFF.6515"; transcript_id "AT5G18480.1"; exon_number "2"; FPKM "13.2754082569"; frac "0.602428"; conf_lo "11.864859"; conf_hi "14.685958"; cov "77.947931";
Chr5	Cufflinks	exon	6131769	6132039	1000	-	.	gene_id "CUFF.6515"; transcript_id "AT5G18480.1"; exon_number "3"; FPKM "13.2754082569"; frac "0.602428"; conf_lo "11.864859"; conf_hi "14.685958"; cov "77.947931";
Chr5	Cufflinks	exon	6132126	6132248	1000	-	.	gene_id "CUFF.6515"; transcript_id "AT5G18480.1"; exon_number "4"; FPKM "13.2754082569"; frac "0.602428"; conf_lo "11.864859"; conf_hi "14.685958"; cov "77.947931";
Chr5	Cufflinks	exon	6132335	6132469	1000	-	.	gene_id "CUFF.6515"; transcript_id "AT5G18480.1"; exon_number "5"; FPKM "13.2754082569"; frac "0.602428"; conf_lo "11.864859"; conf_hi "14.685958"; cov "77.947931";
Chr5	Cufflinks	exon	6132552	6132659	1000	-	.	gene_id "CUFF.6515"; transcript_id "AT5G18480.1"; exon_number "6"; FPKM "13.2754082569"; frac "0.602428"; conf_lo "11.864859"; conf_hi "14.685958"; cov "77.947931";
Chr5	Cufflinks	exon	6132874	6133223	1000	-	.	gene_id "CUFF.6515"; transcript_id "AT5G18480.1"; exon_number "7"; FPKM "13.2754082569"; frac "0.602428"; conf_lo "11.864859"; conf_hi "14.685958"; cov "77.947931";
Chr5	Cufflinks	exon	6133306	6133426	1000	-	.	gene_id "CUFF.6515"; transcript_id "AT5G18480.1"; exon_number "8"; FPKM "13.2754082569"; frac "0.602428"; conf_lo "11.864859"; conf_hi "14.685958"; cov "77.947931";
Chr5	Cufflinks	exon	6133551	6133906	1000	-	.	gene_id "CUFF.6515"; transcript_id "AT5G18480.1"; exon_number "9"; FPKM "13.2754082569"; frac "0.602428"; conf_lo "11.864859"; conf_hi "14.685958"; cov "77.947931";
Chr5	Cufflinks	transcript	6134152	6136765	601	-	.	gene_id "CUFF.6515"; transcript_id "AT5G18490.1"; FPKM "7.9858233051"; frac "0.397572"; conf_lo "6.967778"; conf_hi "9.003868"; cov "46.889586"; full_read_support "yes";
Chr5	Cufflinks	exon	6134152	6135827	601	-	.	gene_id "CUFF.6515"; transcript_id "AT5G18490.1"; exon_number "1"; FPKM "7.9858233051"; frac "0.397572"; conf_lo "6.967778"; conf_hi "9.003868"; cov "46.889586";
Chr5	Cufflinks	exon	6136446	6136765	601	-	.	gene_id "CUFF.6515"; transcript_id "AT5G18490.1"; exon_number "2"; FPKM "7.9858233051"; frac "0.397572"; conf_lo "6.967778"; conf_hi "9.003868"; cov "46.889586";
Chr5	Cufflinks	transcript	6138383	6141630	300	+	.	gene_id "CUFF.6516"; transcript_id "AT5G18500.2"; FPKM "4.5942539985"; frac "0.233202"; conf_lo "3.652278"; conf_hi "5.536230"; cov "26.979298"; full_read_support "yes";
Chr5	Cufflinks	exon	6138383	6138464	300	+	.	gene_id "CUFF.6516"; transcript_id "AT5G18500.2"; exon_number "1"; FPKM "4.5942539985"; frac "0.233202"; conf_lo "3.652278"; conf_hi "5.536230"; cov "26.979298";
Chr5	Cufflinks	exon	6138552	6138670	300	+	.	gene_id "CUFF.6516"; transcript_id "AT5G18500.2"; exon_number "2"; FPKM "4.5942539985"; frac "0.233202"; conf_lo "3.652278"; conf_hi "5.536230"; cov "26.979298";
Chr5	Cufflinks	exon	6139240	6139861	300	+	.	gene_id "CUFF.6516"; transcript_id "AT5G18500.2"; exon_number "3"; FPKM "4.5942539985"; frac "0.233202"; conf_lo "3.652278"; conf_hi "5.536230"; cov "26.979298";
Chr5	Cufflinks	exon	6139955	6140059	300	+	.	gene_id "CUFF.6516"; transcript_id "AT5G18500.2"; exon_number "4"; FPKM "4.5942539985"; frac "0.233202"; conf_lo "3.652278"; conf_hi "5.536230"; cov "26.979298";
Chr5	Cufflinks	exon	6140142	6140264	300	+	.	gene_id "CUFF.6516"; transcript_id "AT5G18500.2"; exon_number "5"; FPKM "4.5942539985"; frac "0.233202"; conf_lo "3.652278"; conf_hi "5.536230"; cov "26.979298";
Chr5	Cufflinks	exon	6140350	6140520	300	+	.	gene_id "CUFF.6516"; transcript_id "AT5G18500.2"; exon_number "6"; FPKM "4.5942539985"; frac "0.233202"; conf_lo "3.652278"; conf_hi "5.536230"; cov "26.979298";
Chr5	Cufflinks	exon	6140624	6140753	300	+	.	gene_id "CUFF.6516"; transcript_id "AT5G18500.2"; exon_number "7"; FPKM "4.5942539985"; frac "0.233202"; conf_lo "3.652278"; conf_hi "5.536230"; cov "26.979298";
Chr5	Cufflinks	exon	6140842	6141054	300	+	.	gene_id "CUFF.6516"; transcript_id "AT5G18500.2"; exon_number "8"; FPKM "4.5942539985"; frac "0.233202"; conf_lo "3.652278"; conf_hi "5.536230"; cov "26.979298";
Chr5	Cufflinks	exon	6141170	6141630	300	+	.	gene_id "CUFF.6516"; transcript_id "AT5G18500.2"; exon_number "9"; FPKM "4.5942539985"; frac "0.233202"; conf_lo "3.652278"; conf_hi "5.536230"; cov "26.979298";
Chr5	Cufflinks	transcript	6138489	6141630	1000	+	.	gene_id "CUFF.6516"; transcript_id "AT5G18500.1"; FPKM "15.2652420988"; frac "0.766798"; conf_lo "13.681899"; conf_hi "16.848585"; cov "89.643612"; full_read_support "yes";
Chr5	Cufflinks	exon	6138489	6138670	1000	+	.	gene_id "CUFF.6516"; transcript_id "AT5G18500.1"; exon_number "1"; FPKM "15.2652420988"; frac "0.766798"; conf_lo "13.681899"; conf_hi "16.848585"; cov "89.643612";
Chr5	Cufflinks	exon	6139240	6139861	1000	+	.	gene_id "CUFF.6516"; transcript_id "AT5G18500.1"; exon_number "2"; FPKM "15.2652420988"; frac "0.766798"; conf_lo "13.681899"; conf_hi "16.848585"; cov "89.643612";
Chr5	Cufflinks	exon	6139955	6140059	1000	+	.	gene_id "CUFF.6516"; transcript_id "AT5G18500.1"; exon_number "3"; FPKM "15.2652420988"; frac "0.766798"; conf_lo "13.681899"; conf_hi "16.848585"; cov "89.643612";
Chr5	Cufflinks	exon	6140142	6140264	1000	+	.	gene_id "CUFF.6516"; transcript_id "AT5G18500.1"; exon_number "4"; FPKM "15.2652420988"; frac "0.766798"; conf_lo "13.681899"; conf_hi "16.848585"; cov "89.643612";
Chr5	Cufflinks	exon	6140350	6140520	1000	+	.	gene_id "CUFF.6516"; transcript_id "AT5G18500.1"; exon_number "5"; FPKM "15.2652420988"; frac "0.766798"; conf_lo "13.681899"; conf_hi "16.848585"; cov "89.643612";
Chr5	Cufflinks	exon	6140624	6140753	1000	+	.	gene_id "CUFF.6516"; transcript_id "AT5G18500.1"; exon_number "6"; FPKM "15.2652420988"; frac "0.766798"; conf_lo "13.681899"; conf_hi "16.848585"; cov "89.643612";
Chr5	Cufflinks	exon	6140842	6141054	1000	+	.	gene_id "CUFF.6516"; transcript_id "AT5G18500.1"; exon_number "7"; FPKM "15.2652420988"; frac "0.766798"; conf_lo "13.681899"; conf_hi "16.848585"; cov "89.643612";
Chr5	Cufflinks	exon	6141170	6141630	1000	+	.	gene_id "CUFF.6516"; transcript_id "AT5G18500.1"; exon_number "8"; FPKM "15.2652420988"; frac "0.766798"; conf_lo "13.681899"; conf_hi "16.848585"; cov "89.643612";
Chr5	Cufflinks	transcript	6372799	6374903	1	+	.	gene_id "CUFF.6516"; transcript_id "AT5G19060.1"; FPKM "0.0000000000"; frac "0.000000"; conf_lo "0.000000"; conf_hi "0.053572"; cov "0.000000"; full_read_support "yes";
Chr5	Cufflinks	exon	6372799	6374903	1	+	.	gene_id "CUFF.6516"; transcript_id "AT5G19060.1"; exon_number "1"; FPKM "0.0000000000"; frac "0.000000"; conf_lo "0.000000"; conf_hi "0.053572"; cov "0.000000";
Chr5	Cufflinks	transcript	6141778	6143886	1	-	.	gene_id "AT5G18510"; transcript_id "AT5G18510.1"; FPKM "0.0000000000"; frac "0.000000"; conf_lo "0.000000"; conf_hi "0.000000"; cov "0.000000"; full_read_support "no";
Chr5	Cufflinks	exon	6141778	6143886	1	-	.	gene_id "AT5G18510"; transcript_id "AT5G18510.1"; exon_number "1"; FPKM "0.0000000000"; frac "0.000000"; conf_lo "0.000000"; conf_hi "0.000000"; cov "0.000000";
Chr5	Cufflinks	transcript	6146679	6153512	350	-	.	gene_id "CUFF.6517"; transcript_id "CUFF.6517.1"; FPKM "1.0442984506"; frac "0.219824"; conf_lo "0.775806"; conf_hi "1.312791"; cov "6.128758"; full_read_support "yes";
Chr5	Cufflinks	exon	6146679	6147087	350	-	.	gene_id "CUFF.6517"; transcript_id "CUFF.6517.1"; exon_number "1"; FPKM "1.0442984506"; frac "0.219824"; conf_lo "0.775806"; conf_hi "1.312791"; cov "6.128758";
Chr5	Cufflinks	exon	6147259	6147394	350	-	.	gene_id "CUFF.6517"; transcript_id "CUFF.6517.1"; exon_number "2"; FPKM "1.0442984506"; frac "0.219824"; conf_lo "0.775806"; conf_hi "1.312791"; cov "6.128758";
Chr5	Cufflinks	exon	6147487	6147560	350	-	.	gene_id "CUFF.6517"; transcript_id "CUFF.6517.1"; exon_number "3"; FPKM "1.0442984506"; frac "0.219824"; conf_lo "0.775806"; conf_hi "1.312791"; cov "6.128758";
Chr5	Cufflinks	exon	6147636	6147879	350	-	.	gene_id "CUFF.6517"; transcript_id "CUFF.6517.1"; exon_number "4"; FPKM "1.0442984506"; frac "0.219824"; conf_lo "0.775806"; conf_hi "1.312791"; cov "6.128758";
Chr5	Cufflinks	exon	6147973	6148265	350	-	.	gene_id "CUFF.6517"; transcript_id "CUFF.6517.1"; exon_number "5"; FPKM "1.0442984506"; frac "0.219824"; conf_lo "0.775806"; conf_hi "1.312791"; cov "6.128758";
Chr5	Cufflinks	exon	6148372	6148857	350	-	.	gene_id "CUFF.6517"; transcript_id "CUFF.6517.1"; exon_number "6"; FPKM "1.0442984506"; frac "0.219824"; conf_lo "0.775806"; conf_hi "1.312791"; cov "6.128758";
Chr5	Cufflinks	exon	6148965	6149076	350	-	.	gene_id "CUFF.6517"; transcript_id "CUFF.6517.1"; exon_number "7"; FPKM "1.0442984506"; frac "0.219824"; conf_lo "0.775806"; conf_hi "1.312791"; cov "6.128758";
Chr5	Cufflinks	exon	6149155	6149363	350	-	.	gene_id "CUFF.6517"; transcript_id "CUFF.6517.1"; exon_number "8"; FPKM "1.0442984506"; frac "0.219824"; conf_lo "0.775806"; conf_hi "1.312791"; cov "6.128758";
Chr5	Cufflinks	exon	6149698	6149760	350	-	.	gene_id "CUFF.6517"; transcript_id "CUFF.6517.1"; exon_number "9"; FPKM "1.0442984506"; frac "0.219824"; conf_lo "0.775806"; conf_hi "1.312791"; cov "6.128758";
Chr5	Cufflinks	exon	6149856	6150061	350	-	.	gene_id "CUFF.6517"; transcript_id "CUFF.6517.1"; exon_number "10"; FPKM "1.0442984506"; frac "0.219824"; conf_lo "0.775806"; conf_hi "1.312791"; cov "6.128758";
Chr5	Cufflinks	exon	6150160	6150222	350	-	.	gene_id "CUFF.6517"; transcript_id "CUFF.6517.1"; exon_number "11"; FPKM "1.0442984506"; frac "0.219824"; conf_lo "0.775806"; conf_hi "1.312791"; cov "6.128758";
Chr5	Cufflinks	exon	6150340	6150555	350	-	.	gene_id "CUFF.6517"; transcript_id "CUFF.6517.1"; exon_number "12"; FPKM "1.0442984506"; frac "0.219824"; conf_lo "0.775806"; conf_hi "1.312791"; cov "6.128758";
Chr5	Cufflinks	exon	6150672	6150999	350	-	.	gene_id "CUFF.6517"; transcript_id "CUFF.6517.1"; exon_number "13"; FPKM "1.0442984506"; frac "0.219824"; conf_lo "0.775806"; conf_hi "1.312791"; cov "6.128758";
Chr5	Cufflinks	exon	6151201	6153235	350	-	.	gene_id "CUFF.6517"; transcript_id "CUFF.6517.1"; exon_number "14"; FPKM "1.0442984506"; frac "0.219824"; conf_lo "0.775806"; conf_hi "1.312791"; cov "6.128758";
Chr5	Cufflinks	exon	6153320	6153512	350	-	.	gene_id "CUFF.6517"; transcript_id "CUFF.6517.1"; exon_number "15"; FPKM "1.0442984506"; frac "0.219824"; conf_lo "0.775806"; conf_hi "1.312791"; cov "6.128758";
Chr5	Cufflinks	transcript	6146743	6153742	1000	-	.	gene_id "CUFF.6517"; transcript_id "AT5G18525.1"; FPKM "2.9814879691"; frac "0.643847"; conf_lo "2.577736"; conf_hi "3.385240"; cov "17.497698"; full_read_support "yes";
Chr5	Cufflinks	exon	6146743	6147087	1000	-	.	gene_id "CUFF.6517"; transcript_id "AT5G18525.1"; exon_number "1"; FPKM "2.9814879691"; frac "0.643847"; conf_lo "2.577736"; conf_hi "3.385240"; cov "17.497698";
Chr5	Cufflinks	exon	6147259	6147394	1000	-	.	gene_id "CUFF.6517"; transcript_id "AT5G18525.1"; exon_number "2"; FPKM "2.9814879691"; frac "0.643847"; conf_lo "2.577736"; conf_hi "3.385240"; cov "17.497698";
Chr5	Cufflinks	exon	6147487	6147560	1000	-	.	gene_id "CUFF.6517"; transcript_id "AT5G18525.1"; exon_number "3"; FPKM "2.9814879691"; frac "0.643847"; conf_lo "2.577736"; conf_hi "3.385240"; cov "17.497698";
Chr5	Cufflinks	exon	6147636	6147879	1000	-	.	gene_id "CUFF.6517"; transcript_id "AT5G18525.1"; exon_number "4"; FPKM "2.9814879691"; frac "0.643847"; conf_lo "2.577736"; conf_hi "3.385240"; cov "17.497698";
Chr5	Cufflinks	exon	6147973	6148265	1000	-	.	gene_id "CUFF.6517"; transcript_id "AT5G18525.1"; exon_number "5"; FPKM "2.9814879691"; frac "0.643847"; conf_lo "2.577736"; conf_hi "3.385240"; cov "17.497698";
Chr5	Cufflinks	exon	6148372	6148857	1000	-	.	gene_id "CUFF.6517"; transcript_id "AT5G18525.1"; exon_number "6"; FPKM "2.9814879691"; frac "0.643847"; conf_lo "2.577736"; conf_hi "3.385240"; cov "17.497698";
Chr5	Cufflinks	exon	6148965	6149076	1000	-	.	gene_id "CUFF.6517"; transcript_id "AT5G18525.1"; exon_number "7"; FPKM "2.9814879691"; frac "0.643847"; conf_lo "2.577736"; conf_hi "3.385240"; cov "17.497698";
Chr5	Cufflinks	exon	6149155	6149363	1000	-	.	gene_id "CUFF.6517"; transcript_id "AT5G18525.1"; exon_number "8"; FPKM "2.9814879691"; frac "0.643847"; conf_lo "2.577736"; conf_hi "3.385240"; cov "17.497698";
Chr5	Cufflinks	exon	6149698	6149760	1000	-	.	gene_id "CUFF.6517"; transcript_id "AT5G18525.1"; exon_number "9"; FPKM "2.9814879691"; frac "0.643847"; conf_lo "2.577736"; conf_hi "3.385240"; cov "17.497698";
Chr5	Cufflinks	exon	6149856	6150061	1000	-	.	gene_id "CUFF.6517"; transcript_id "AT5G18525.1"; exon_number "10"; FPKM "2.9814879691"; frac "0.643847"; conf_lo "2.577736"; conf_hi "3.385240"; cov "17.497698";
Chr5	Cufflinks	exon	6150150	6150222	1000	-	.	gene_id "CUFF.6517"; transcript_id "AT5G18525.1"; exon_number "11"; FPKM "2.9814879691"; frac "0.643847"; conf_lo "2.577736"; conf_hi "3.385240"; cov "17.497698";
Chr5	Cufflinks	exon	6150340	6150555	1000	-	.	gene_id "CUFF.6517"; transcript_id "AT5G18525.1"; exon_number "12"; FPKM "2.9814879691"; frac "0.643847"; conf_lo "2.577736"; conf_hi "3.385240"; cov "17.497698";
Chr5	Cufflinks	exon	6150672	6150999	1000	-	.	gene_id "CUFF.6517"; transcript_id "AT5G18525.1"; exon_number "13"; FPKM "2.9814879691"; frac "0.643847"; conf_lo "2.577736"; conf_hi "3.385240"; cov "17.497698";
Chr5	Cufflinks	exon	6151163	6153235	1000	-	.	gene_id "CUFF.6517"; transcript_id "AT5G18525.1"; exon_number "14"; FPKM "2.9814879691"; frac "0.643847"; conf_lo "2.577736"; conf_hi "3.385240"; cov "17.497698";
Chr5	Cufflinks	exon	6153320	6153435	1000	-	.	gene_id "CUFF.6517"; transcript_id "AT5G18525.1"; exon_number "15"; FPKM "2.9814879691"; frac "0.643847"; conf_lo "2.577736"; conf_hi "3.385240"; cov "17.497698";
Chr5	Cufflinks	exon	6153524	6153742	1000	-	.	gene_id "CUFF.6517"; transcript_id "AT5G18525.1"; exon_number "16"; FPKM "2.9814879691"; frac "0.643847"; conf_lo "2.577736"; conf_hi "3.385240"; cov "17.497698";
Chr5	Cufflinks	transcript	6153869	6156166	1000	+	.	gene_id "CUFF.6518"; transcript_id "AT5G18540.1"; FPKM "4.8367970397"; frac "0.136329"; conf_lo "3.573928"; conf_hi "6.099666"; cov "28.386099"; full_read_support "yes";
Chr5	Cufflinks	exon	6153869	6154039	1000	+	.	gene_id "CUFF.6518"; transcript_id "AT5G18540.1"; exon_number "1"; FPKM "4.8367970397"; frac "0.136329"; conf_lo "3.573928"; conf_hi "6.099666"; cov "28.386099";
Chr5	Cufflinks	exon	6154128	6154282	1000	+	.	gene_id "CUFF.6518"; transcript_id "AT5G18540.1"; exon_number "2"; FPKM "4.8367970397"; frac "0.136329"; conf_lo "3.573928"; conf_hi "6.099666"; cov "28.386099";
Chr5	Cufflinks	exon	6155398	6155456	1000	+	.	gene_id "CUFF.6518"; transcript_id "AT5G18540.1"; exon_number "3"; FPKM "4.8367970397"; frac "0.136329"; conf_lo "3.573928"; conf_hi "6.099666"; cov "28.386099";
Chr5	Cufflinks	exon	6155560	6155673	1000	+	.	gene_id "CUFF.6518"; transcript_id "AT5G18540.1"; exon_number "4"; FPKM "4.8367970397"; frac "0.136329"; conf_lo "3.573928"; conf_hi "6.099666"; cov "28.386099";
Chr5	Cufflinks	exon	6155815	6156166	1000	+	.	gene_id "CUFF.6518"; transcript_id "AT5G18540.1"; exon_number "5"; FPKM "4.8367970397"; frac "0.136329"; conf_lo "3.573928"; conf_hi "6.099666"; cov "28.386099";
Chr5	Cufflinks	transcript	6153869	6156166	1	+	.	gene_id "CUFF.6518"; transcript_id "AT5G18540.2"; FPKM "0.0000000000"; frac "0.000000"; conf_lo "0.000000"; conf_hi "0.158095"; cov "0.000000"; full_read_support "yes";
Chr5	Cufflinks	exon	6153869	6154039	1	+	.	gene_id "CUFF.6518"; transcript_id "AT5G18540.2"; exon_number "1"; FPKM "0.0000000000"; frac "0.000000"; conf_lo "0.000000"; conf_hi "0.158095"; cov "0.000000";
Chr5	Cufflinks	exon	6154128	6154282	1	+	.	gene_id "CUFF.6518"; transcript_id "AT5G18540.2"; exon_number "2"; FPKM "0.0000000000"; frac "0.000000"; conf_lo "0.000000"; conf_hi "0.158095"; cov "0.000000";
Chr5	Cufflinks	exon	6155398	6155456	1	+	.	gene_id "CUFF.6518"; transcript_id "AT5G18540.2"; exon_number "3"; FPKM "0.0000000000"; frac "0.000000"; conf_lo "0.000000"; conf_hi "0.158095"; cov "0.000000";
Chr5	Cufflinks	exon	6155560	6155673	1	+	.	gene_id "CUFF.6518"; transcript_id "AT5G18540.2"; exon_number "4"; FPKM "0.0000000000"; frac "0.000000"; conf_lo "0.000000"; conf_hi "0.158095"; cov "0.000000";
Chr5	Cufflinks	exon	6155821	6156166	1	+	.	gene_id "CUFF.6518"; transcript_id "AT5G18540.2"; exon_number "5"; FPKM "0.0000000000"; frac "0.000000"; conf_lo "0.000000"; conf_hi "0.158095"; cov "0.000000";
Chr5	Cufflinks	transcript	6160174	6163130	667	+	.	gene_id "CUFF.6519"; transcript_id "CUFF.6519.1"; FPKM "0.9455893723"; frac "0.395816"; conf_lo "0.538264"; conf_hi "1.352915"; cov "5.553882"; full_read_support "yes";
Chr5	Cufflinks	exon	6160174	6160605	667	+	.	gene_id "CUFF.6519"; transcript_id "CUFF.6519.1"; exon_number "1"; FPKM "0.9455893723"; frac "0.395816"; conf_lo "0.538264"; conf_hi "1.352915"; cov "5.553882";
Chr5	Cufflinks	exon	6160746	6160900	667	+	.	gene_id "CUFF.6519"; transcript_id "CUFF.6519.1"; exon_number "2"; FPKM "0.9455893723"; frac "0.395816"; conf_lo "0.538264"; conf_hi "1.352915"; cov "5.553882";
Chr5	Cufflinks	exon	6161133	6161198	667	+	.	gene_id "CUFF.6519"; transcript_id "CUFF.6519.1"; exon_number "3"; FPKM "0.9455893723"; frac "0.395816"; conf_lo "0.538264"; conf_hi "1.352915"; cov "5.553882";
Chr5	Cufflinks	exon	6161339	6161464	667	+	.	gene_id "CUFF.6519"; transcript_id "CUFF.6519.1"; exon_number "4"; FPKM "0.9455893723"; frac "0.395816"; conf_lo "0.538264"; conf_hi "1.352915"; cov "5.553882";
Chr5	Cufflinks	exon	6161566	6161871	667	+	.	gene_id "CUFF.6519"; transcript_id "CUFF.6519.1"; exon_number "5"; FPKM "0.9455893723"; frac "0.395816"; conf_lo "0.538264"; conf_hi "1.352915"; cov "5.553882";
Chr5	Cufflinks	exon	6161949	6162203	667	+	.	gene_id "CUFF.6519"; transcript_id "CUFF.6519.1"; exon_number "6"; FPKM "0.9455893723"; frac "0.395816"; conf_lo "0.538264"; conf_hi "1.352915"; cov "5.553882";
Chr5	Cufflinks	exon	6162370	6163130	667	+	.	gene_id "CUFF.6519"; transcript_id "CUFF.6519.1"; exon_number "7"; FPKM "0.9455893723"; frac "0.395816"; conf_lo "0.538264"; conf_hi "1.352915"; cov "5.553882";
Chr5	Cufflinks	transcript	6160178	6163130	1000	+	.	gene_id "CUFF.6519"; transcript_id "AT5G18550.1"; FPKM "1.4172893680"; frac "0.604184"; conf_lo "0.953206"; conf_hi "1.881373"; cov "8.324394"; full_read_support "yes";
Chr5	Cufflinks	exon	6160178	6160605	1000	+	.	gene_id "CUFF.6519"; transcript_id "AT5G18550.1"; exon_number "1"; FPKM "1.4172893680"; frac "0.604184"; conf_lo "0.953206"; conf_hi "1.881373"; cov "8.324394";
Chr5	Cufflinks	exon	6160746	6160900	1000	+	.	gene_id "CUFF.6519"; transcript_id "AT5G18550.1"; exon_number "2"; FPKM "1.4172893680"; frac "0.604184"; conf_lo "0.953206"; conf_hi "1.881373"; cov "8.324394";
Chr5	Cufflinks	exon	6161133	6161198	1000	+	.	gene_id "CUFF.6519"; transcript_id "AT5G18550.1"; exon_number "3"; FPKM "1.4172893680"; frac "0.604184"; conf_lo "0.953206"; conf_hi "1.881373"; cov "8.324394";
Chr5	Cufflinks	exon	6161339	6161464	1000	+	.	gene_id "CUFF.6519"; transcript_id "AT5G18550.1"; exon_number "4"; FPKM "1.4172893680"; frac "0.604184"; conf_lo "0.953206"; conf_hi "1.881373"; cov "8.324394";
Chr5	Cufflinks	exon	6161566	6161871	1000	+	.	gene_id "CUFF.6519"; transcript_id "AT5G18550.1"; exon_number "5"; FPKM "1.4172893680"; frac "0.604184"; conf_lo "0.953206"; conf_hi "1.881373"; cov "8.324394";
Chr5	Cufflinks	exon	6161949	6162242	1000	+	.	gene_id "CUFF.6519"; transcript_id "AT5G18550.1"; exon_number "6"; FPKM "1.4172893680"; frac "0.604184"; conf_lo "0.953206"; conf_hi "1.881373"; cov "8.324394";
Chr5	Cufflinks	exon	6162370	6163130	1000	+	.	gene_id "CUFF.6519"; transcript_id "AT5G18550.1"; exon_number "7"; FPKM "1.4172893680"; frac "0.604184"; conf_lo "0.953206"; conf_hi "1.881373"; cov "8.324394";
Chr5	Cufflinks	transcript	6164587	6165991	1	-	.	gene_id "AT5G18560"; transcript_id "AT5G18560.1"; FPKM "0.0000000000"; frac "0.000000"; conf_lo "0.000000"; conf_hi "0.000000"; cov "0.000000"; full_read_support "no";
Chr5	Cufflinks	exon	6164587	6165991	1	-	.	gene_id "AT5G18560"; transcript_id "AT5G18560.1"; exon_number "1"; FPKM "0.0000000000"; frac "0.000000"; conf_lo "0.000000"; conf_hi "0.000000"; cov "0.000000";
Chr5	Cufflinks	transcript	6171603	6174869	202	-	.	gene_id "CUFF.6520"; transcript_id "CUFF.6520.1"; FPKM "1.2671893288"; frac "0.174979"; conf_lo "0.799733"; conf_hi "1.734646"; cov "7.435957"; full_read_support "yes";
Chr5	Cufflinks	exon	6171603	6171939	202	-	.	gene_id "CUFF.6520"; transcript_id "CUFF.6520.1"; exon_number "1"; FPKM "1.2671893288"; frac "0.174979"; conf_lo "0.799733"; conf_hi "1.734646"; cov "7.435957";
Chr5	Cufflinks	exon	6172048	6172154	202	-	.	gene_id "CUFF.6520"; transcript_id "CUFF.6520.1"; exon_number "2"; FPKM "1.2671893288"; frac "0.174979"; conf_lo "0.799733"; conf_hi "1.734646"; cov "7.435957";
Chr5	Cufflinks	exon	6172241	6172406	202	-	.	gene_id "CUFF.6520"; transcript_id "CUFF.6520.1"; exon_number "3"; FPKM "1.2671893288"; frac "0.174979"; conf_lo "0.799733"; conf_hi "1.734646"; cov "7.435957";
Chr5	Cufflinks	exon	6172493	6172784	202	-	.	gene_id "CUFF.6520"; transcript_id "CUFF.6520.1"; exon_number "4"; FPKM "1.2671893288"; frac "0.174979"; conf_lo "0.799733"; conf_hi "1.734646"; cov "7.435957";
Chr5	Cufflinks	exon	6172875	6173148	202	-	.	gene_id "CUFF.6520"; transcript_id "CUFF.6520.1"; exon_number "5"; FPKM "1.2671893288"; frac "0.174979"; conf_lo "0.799733"; conf_hi "1.734646"; cov "7.435957";
Chr5	Cufflinks	exon	6173718	6174869	202	-	.	gene_id "CUFF.6520"; transcript_id "CUFF.6520.1"; exon_number "6"; FPKM "1.2671893288"; frac "0.174979"; conf_lo "0.799733"; conf_hi "1.734646"; cov "7.435957";
Chr5	Cufflinks	transcript	6171661	6174833	1000	-	.	gene_id "CUFF.6520"; transcript_id "AT5G18570.1"; FPKM "6.2507818627"; frac "0.825021"; conf_lo "5.351813"; conf_hi "7.149751"; cov "36.680031"; full_read_support "yes";
Chr5	Cufflinks	exon	6171661	6171937	1000	-	.	gene_id "CUFF.6520"; transcript_id "AT5G18570.1"; exon_number "1"; FPKM "6.2507818627"; frac "0.825021"; conf_lo "5.351813"; conf_hi "7.149751"; cov "36.680031";
Chr5	Cufflinks	exon	6172046	6172154	1000	-	.	gene_id "CUFF.6520"; transcript_id "AT5G18570.1"; exon_number "2"; FPKM "6.2507818627"; frac "0.825021"; conf_lo "5.351813"; conf_hi "7.149751"; cov "36.680031";
Chr5	Cufflinks	exon	6172241	6172406	1000	-	.	gene_id "CUFF.6520"; transcript_id "AT5G18570.1"; exon_number "3"; FPKM "6.2507818627"; frac "0.825021"; conf_lo "5.351813"; conf_hi "7.149751"; cov "36.680031";
Chr5	Cufflinks	exon	6172493	6172784	1000	-	.	gene_id "CUFF.6520"; transcript_id "AT5G18570.1"; exon_number "4"; FPKM "6.2507818627"; frac "0.825021"; conf_lo "5.351813"; conf_hi "7.149751"; cov "36.680031";
Chr5	Cufflinks	exon	6172875	6173148	1000	-	.	gene_id "CUFF.6520"; transcript_id "AT5G18570.1"; exon_number "5"; FPKM "6.2507818627"; frac "0.825021"; conf_lo "5.351813"; conf_hi "7.149751"; cov "36.680031";
Chr5	Cufflinks	exon	6173718	6174833	1000	-	.	gene_id "CUFF.6520"; transcript_id "AT5G18570.1"; exon_number "6"; FPKM "6.2507818627"; frac "0.825021"; conf_lo "5.351813"; conf_hi "7.149751"; cov "36.680031";
Chr5	Cufflinks	transcript	6174996	6178401	1000	+	.	gene_id "CUFF.6528"; transcript_id "AT5G18580.1"; FPKM "20.5597305109"; frac "0.583837"; conf_lo "18.711748"; conf_hi "22.407713"; cov "120.714783"; full_read_support "yes";
Chr5	Cufflinks	exon	6174996	6175295	1000	+	.	gene_id "CUFF.6528"; transcript_id "AT5G18580.1"; exon_number "1"; FPKM "20.5597305109"; frac "0.583837"; conf_lo "18.711748"; conf_hi "22.407713"; cov "120.714783";
Chr5	Cufflinks	exon	6175548	6175639	1000	+	.	gene_id "CUFF.6528"; transcript_id "AT5G18580.1"; exon_number "2"; FPKM "20.5597305109"; frac "0.583837"; conf_lo "18.711748"; conf_hi "22.407713"; cov "120.714783";
Chr5	Cufflinks	exon	6175795	6175857	1000	+	.	gene_id "CUFF.6528"; transcript_id "AT5G18580.1"; exon_number "3"; FPKM "20.5597305109"; frac "0.583837"; conf_lo "18.711748"; conf_hi "22.407713"; cov "120.714783";
Chr5	Cufflinks	exon	6175935	6176033	1000	+	.	gene_id "CUFF.6528"; transcript_id "AT5G18580.1"; exon_number "4"; FPKM "20.5597305109"; frac "0.583837"; conf_lo "18.711748"; conf_hi "22.407713"; cov "120.714783";
Chr5	Cufflinks	exon	6176119	6176277	1000	+	.	gene_id "CUFF.6528"; transcript_id "AT5G18580.1"; exon_number "5"; FPKM "20.5597305109"; frac "0.583837"; conf_lo "18.711748"; conf_hi "22.407713"; cov "120.714783";
Chr5	Cufflinks	exon	6176510	6176581	1000	+	.	gene_id "CUFF.6528"; transcript_id "AT5G18580.1"; exon_number "6"; FPKM "20.5597305109"; frac "0.583837"; conf_lo "18.711748"; conf_hi "22.407713"; cov "120.714783";
Chr5	Cufflinks	exon	6176725	6176857	1000	+	.	gene_id "CUFF.6528"; transcript_id "AT5G18580.1"; exon_number "7"; FPKM "20.5597305109"; frac "0.583837"; conf_lo "18.711748"; conf_hi "22.407713"; cov "120.714783";
Chr5	Cufflinks	exon	6176952	6177016	1000	+	.	gene_id "CUFF.6528"; transcript_id "AT5G18580.1"; exon_number "8"; FPKM "20.5597305109"; frac "0.583837"; conf_lo "18.711748"; conf_hi "22.407713"; cov "120.714783";
Chr5	Cufflinks	exon	6177128	6177203	1000	+	.	gene_id "CUFF.6528"; transcript_id "AT5G18580.1"; exon_number "9"; FPKM "20.5597305109"; frac "0.583837"; conf_lo "18.711748"; conf_hi "22.407713"; cov "120.714783";
Chr5	Cufflinks	exon	6177314	6177415	1000	+	.	gene_id "CUFF.6528"; transcript_id "AT5G18580.1"; exon_number "10"; FPKM "20.5597305109"; frac "0.583837"; conf_lo "18.711748"; conf_hi "22.407713"; cov "120.714783";
Chr5	Cufflinks	exon	6177501	6177693	1000	+	.	gene_id "CUFF.6528"; transcript_id "AT5G18580.1"; exon_number "11"; FPKM "20.5597305109"; frac "0.583837"; conf_lo "18.711748"; conf_hi "22.407713"; cov "120.714783";
Chr5	Cufflinks	exon	6177968	6178401	1000	+	.	gene_id "CUFF.6528"; transcript_id "AT5G18580.1"; exon_number "12"; FPKM "20.5597305109"; frac "0.583837"; conf_lo "18.711748"; conf_hi "22.407713"; cov "120.714783";
Chr5	Cufflinks	transcript	6178354	6182706	1	-	.	gene_id "CUFF.6529"; transcript_id "AT5G18590.2"; FPKM "0.0000000000"; frac "0.000000"; conf_lo "0.000000"; conf_hi "0.040809"; cov "0.000000"; full_read_support "no";
Chr5	Cufflinks	exon	6178354	6178596	1	-	.	gene_id "CUFF.6529"; transcript_id "AT5G18590.2"; exon_number "1"; FPKM "0.0000000000"; frac "0.000000"; conf_lo "0.000000"; conf_hi "0.040809"; cov "0.000000";
Chr5	Cufflinks	exon	6178681	6178740	1	-	.	gene_id "CUFF.6529"; transcript_id "AT5G18590.2"; exon_number "2"; FPKM "0.0000000000"; frac "0.000000"; conf_lo "0.000000"; conf_hi "0.040809"; cov "0.000000";
Chr5	Cufflinks	exon	6178826	6179329	1	-	.	gene_id "CUFF.6529"; transcript_id "AT5G18590.2"; exon_number "3"; FPKM "0.0000000000"; frac "0.000000"; conf_lo "0.000000"; conf_hi "0.040809"; cov "0.000000";
Chr5	Cufflinks	exon	6179411	6179782	1	-	.	gene_id "CUFF.6529"; transcript_id "AT5G18590.2"; exon_number "4"; FPKM "0.0000000000"; frac "0.000000"; conf_lo "0.000000"; conf_hi "0.040809"; cov "0.000000";
Chr5	Cufflinks	exon	6179865	6179948	1	-	.	gene_id "CUFF.6529"; transcript_id "AT5G18590.2"; exon_number "5"; FPKM "0.0000000000"; frac "0.000000"; conf_lo "0.000000"; conf_hi "0.040809"; cov "0.000000";
Chr5	Cufflinks	exon	6180054	6180142	1	-	.	gene_id "CUFF.6529"; transcript_id "AT5G18590.2"; exon_number "6"; FPKM "0.0000000000"; frac "0.000000"; conf_lo "0.000000"; conf_hi "0.040809"; cov "0.000000";
Chr5	Cufflinks	exon	6180209	6180323	1	-	.	gene_id "CUFF.6529"; transcript_id "AT5G18590.2"; exon_number "7"; FPKM "0.0000000000"; frac "0.000000"; conf_lo "0.000000"; conf_hi "0.040809"; cov "0.000000";
Chr5	Cufflinks	exon	6180403	6180529	1	-	.	gene_id "CUFF.6529"; transcript_id "AT5G18590.2"; exon_number "8"; FPKM "0.0000000000"; frac "0.000000"; conf_lo "0.000000"; conf_hi "0.040809"; cov "0.000000";
Chr5	Cufflinks	exon	6180624	6180763	1	-	.	gene_id "CUFF.6529"; transcript_id "AT5G18590.2"; exon_number "9"; FPKM "0.0000000000"; frac "0.000000"; conf_lo "0.000000"; conf_hi "0.040809"; cov "0.000000";
Chr5	Cufflinks	exon	6180865	6180926	1	-	.	gene_id "CUFF.6529"; transcript_id "AT5G18590.2"; exon_number "10"; FPKM "0.0000000000"; frac "0.000000"; conf_lo "0.000000"; conf_hi "0.040809"; cov "0.000000";
Chr5	Cufflinks	exon	6181001	6181067	1	-	.	gene_id "CUFF.6529"; transcript_id "AT5G18590.2"; exon_number "11"; FPKM "0.0000000000"; frac "0.000000"; conf_lo "0.000000"; conf_hi "0.040809"; cov "0.000000";
Chr5	Cufflinks	exon	6181152	6181256	1	-	.	gene_id "CUFF.6529"; transcript_id "AT5G18590.2"; exon_number "12"; FPKM "0.0000000000"; frac "0.000000"; conf_lo "0.000000"; conf_hi "0.040809"; cov "0.000000";
Chr5	Cufflinks	exon	6181334	6181411	1	-	.	gene_id "CUFF.6529"; transcript_id "AT5G18590.2"; exon_number "13"; FPKM "0.0000000000"; frac "0.000000"; conf_lo "0.000000"; conf_hi "0.040809"; cov "0.000000";
Chr5	Cufflinks	exon	6181494	6181616	1	-	.	gene_id "CUFF.6529"; transcript_id "AT5G18590.2"; exon_number "14"; FPKM "0.0000000000"; frac "0.000000"; conf_lo "0.000000"; conf_hi "0.040809"; cov "0.000000";
Chr5	Cufflinks	exon	6181702	6181783	1	-	.	gene_id "CUFF.6529"; transcript_id "AT5G18590.2"; exon_number "15"; FPKM "0.0000000000"; frac "0.000000"; conf_lo "0.000000"; conf_hi "0.040809"; cov "0.000000";
Chr5	Cufflinks	exon	6182149	6182261	1	-	.	gene_id "CUFF.6529"; transcript_id "AT5G18590.2"; exon_number "16"; FPKM "0.0000000000"; frac "0.000000"; conf_lo "0.000000"; conf_hi "0.040809"; cov "0.000000";
Chr5	Cufflinks	exon	6182370	6182706	1	-	.	gene_id "CUFF.6529"; transcript_id "AT5G18590.2"; exon_number "17"; FPKM "0.0000000000"; frac "0.000000"; conf_lo "0.000000"; conf_hi "0.040809"; cov "0.000000";
Chr5	Cufflinks	transcript	6178354	6182761	1000	-	.	gene_id "CUFF.6529"; transcript_id "AT5G18590.1"; FPKM "9.2404158215"; frac "0.416163"; conf_lo "8.286736"; conf_hi "10.194096"; cov "54.254349"; full_read_support "yes";
Chr5	Cufflinks	exon	6178354	6178596	1000	-	.	gene_id "CUFF.6529"; transcript_id "AT5G18590.1"; exon_number "1"; FPKM "9.2404158215"; frac "0.416163"; conf_lo "8.286736"; conf_hi "10.194096"; cov "54.254349";
Chr5	Cufflinks	exon	6178681	6178740	1000	-	.	gene_id "CUFF.6529"; transcript_id "AT5G18590.1"; exon_number "2"; FPKM "9.2404158215"; frac "0.416163"; conf_lo "8.286736"; conf_hi "10.194096"; cov "54.254349";
Chr5	Cufflinks	exon	6178826	6179329	1000	-	.	gene_id "CUFF.6529"; transcript_id "AT5G18590.1"; exon_number "3"; FPKM "9.2404158215"; frac "0.416163"; conf_lo "8.286736"; conf_hi "10.194096"; cov "54.254349";
Chr5	Cufflinks	exon	6179411	6179782	1000	-	.	gene_id "CUFF.6529"; transcript_id "AT5G18590.1"; exon_number "4"; FPKM "9.2404158215"; frac "0.416163"; conf_lo "8.286736"; conf_hi "10.194096"; cov "54.254349";
Chr5	Cufflinks	exon	6179865	6179948	1000	-	.	gene_id "CUFF.6529"; transcript_id "AT5G18590.1"; exon_number "5"; FPKM "9.2404158215"; frac "0.416163"; conf_lo "8.286736"; conf_hi "10.194096"; cov "54.254349";
Chr5	Cufflinks	exon	6180054	6180142	1000	-	.	gene_id "CUFF.6529"; transcript_id "AT5G18590.1"; exon_number "6"; FPKM "9.2404158215"; frac "0.416163"; conf_lo "8.286736"; conf_hi "10.194096"; cov "54.254349";
Chr5	Cufflinks	exon	6180209	6180323	1000	-	.	gene_id "CUFF.6529"; transcript_id "AT5G18590.1"; exon_number "7"; FPKM "9.2404158215"; frac "0.416163"; conf_lo "8.286736"; conf_hi "10.194096"; cov "54.254349";
Chr5	Cufflinks	exon	6180403	6180529	1000	-	.	gene_id "CUFF.6529"; transcript_id "AT5G18590.1"; exon_number "8"; FPKM "9.2404158215"; frac "0.416163"; conf_lo "8.286736"; conf_hi "10.194096"; cov "54.254349";
Chr5	Cufflinks	exon	6180624	6180763	1000	-	.	gene_id "CUFF.6529"; transcript_id "AT5G18590.1"; exon_number "9"; FPKM "9.2404158215"; frac "0.416163"; conf_lo "8.286736"; conf_hi "10.194096"; cov "54.254349";
Chr5	Cufflinks	exon	6180865	6180926	1000	-	.	gene_id "CUFF.6529"; transcript_id "AT5G18590.1"; exon_number "10"; FPKM "9.2404158215"; frac "0.416163"; conf_lo "8.286736"; conf_hi "10.194096"; cov "54.254349";
Chr5	Cufflinks	exon	6181001	6181067	1000	-	.	gene_id "CUFF.6529"; transcript_id "AT5G18590.1"; exon_number "11"; FPKM "9.2404158215"; frac "0.416163"; conf_lo "8.286736"; conf_hi "10.194096"; cov "54.254349";
Chr5	Cufflinks	exon	6181152	6181256	1000	-	.	gene_id "CUFF.6529"; transcript_id "AT5G18590.1"; exon_number "12"; FPKM "9.2404158215"; frac "0.416163"; conf_lo "8.286736"; conf_hi "10.194096"; cov "54.254349";
Chr5	Cufflinks	exon	6181334	6181411	1000	-	.	gene_id "CUFF.6529"; transcript_id "AT5G18590.1"; exon_number "13"; FPKM "9.2404158215"; frac "0.416163"; conf_lo "8.286736"; conf_hi "10.194096"; cov "54.254349";
Chr5	Cufflinks	exon	6181494	6181616	1000	-	.	gene_id "CUFF.6529"; transcript_id "AT5G18590.1"; exon_number "14"; FPKM "9.2404158215"; frac "0.416163"; conf_lo "8.286736"; conf_hi "10.194096"; cov "54.254349";
Chr5	Cufflinks	exon	6181702	6181783	1000	-	.	gene_id "CUFF.6529"; transcript_id "AT5G18590.1"; exon_number "15"; FPKM "9.2404158215"; frac "0.416163"; conf_lo "8.286736"; conf_hi "10.194096"; cov "54.254349";
Chr5	Cufflinks	exon	6182149	6182224	1000	-	.	gene_id "CUFF.6529"; transcript_id "AT5G18590.1"; exon_number "16"; FPKM "9.2404158215"; frac "0.416163"; conf_lo "8.286736"; conf_hi "10.194096"; cov "54.254349";
Chr5	Cufflinks	exon	6182370	6182761	1000	-	.	gene_id "CUFF.6529"; transcript_id "AT5G18590.1"; exon_number "17"; FPKM "9.2404158215"; frac "0.416163"; conf_lo "8.286736"; conf_hi "10.194096"; cov "54.254349";
Chr5	Cufflinks	transcript	6177774	6177948	1000	+	.	gene_id "CUFF.6530"; transcript_id "CUFF.6530.1"; FPKM "122.1364947811"; frac "1.000000"; conf_lo "48.485417"; conf_hi "195.787572"; cov "717.031025"; full_read_support "yes";
Chr5	Cufflinks	exon	6177774	6177948	1000	+	.	gene_id "CUFF.6530"; transcript_id "CUFF.6530.1"; exon_number "1"; FPKM "122.1364947811"; frac "1.000000"; conf_lo "48.485417"; conf_hi "195.787572"; cov "717.031025";
Chr5	Cufflinks	transcript	6183258	6183954	1000	-	.	gene_id "AT5G18600"; transcript_id "AT5G18600.1"; FPKM "27.9959124469"; frac "1.000000"; conf_lo "24.564582"; conf_hi "31.427243"; cov "164.217099"; full_read_support "yes";
Chr5	Cufflinks	exon	6183258	6183954	1000	-	.	gene_id "AT5G18600"; transcript_id "AT5G18600.1"; exon_number "1"; FPKM "27.9959124469"; frac "1.000000"; conf_lo "24.564582"; conf_hi "31.427243"; cov "164.217099";
Chr5	Cufflinks	transcript	6192443	6195753	1	+	.	gene_id "CUFF.6531"; transcript_id "AT5G18610.2"; FPKM "0.0000000000"; frac "0.000000"; conf_lo "0.000000"; conf_hi "0.054255"; cov "0.000000"; full_read_support "no";
Chr5	Cufflinks	exon	6192443	6192477	1	+	.	gene_id "CUFF.6531"; transcript_id "AT5G18610.2"; exon_number "1"; FPKM "0.0000000000"; frac "0.000000"; conf_lo "0.000000"; conf_hi "0.054255"; cov "0.000000";
Chr5	Cufflinks	exon	6192614	6192856	1	+	.	gene_id "CUFF.6531"; transcript_id "AT5G18610.2"; exon_number "2"; FPKM "0.0000000000"; frac "0.000000"; conf_lo "0.000000"; conf_hi "0.054255"; cov "0.000000";
Chr5	Cufflinks	exon	6193439	6193638	1	+	.	gene_id "CUFF.6531"; transcript_id "AT5G18610.2"; exon_number "3"; FPKM "0.0000000000"; frac "0.000000"; conf_lo "0.000000"; conf_hi "0.054255"; cov "0.000000";
Chr5	Cufflinks	exon	6193711	6193900	1	+	.	gene_id "CUFF.6531"; transcript_id "AT5G18610.2"; exon_number "4"; FPKM "0.0000000000"; frac "0.000000"; conf_lo "0.000000"; conf_hi "0.054255"; cov "0.000000";
Chr5	Cufflinks	exon	6194178	6194569	1	+	.	gene_id "CUFF.6531"; transcript_id "AT5G18610.2"; exon_number "5"; FPKM "0.0000000000"; frac "0.000000"; conf_lo "0.000000"; conf_hi "0.054255"; cov "0.000000";
Chr5	Cufflinks	exon	6194733	6195753	1	+	.	gene_id "CUFF.6531"; transcript_id "AT5G18610.2"; exon_number "6"; FPKM "0.0000000000"; frac "0.000000"; conf_lo "0.000000"; conf_hi "0.054255"; cov "0.000000";
Chr5	Cufflinks	transcript	6192443	6195753	300	+	.	gene_id "CUFF.6531"; transcript_id "AT5G18610.1"; FPKM "0.6405446871"; frac "0.205988"; conf_lo "0.294374"; conf_hi "0.986715"; cov "3.761934"; full_read_support "no";
Chr5	Cufflinks	exon	6192443	6192477	300	+	.	gene_id "CUFF.6531"; transcript_id "AT5G18610.1"; exon_number "1"; FPKM "0.6405446871"; frac "0.205988"; conf_lo "0.294374"; conf_hi "0.986715"; cov "3.761934";
Chr5	Cufflinks	exon	6192690	6192856	300	+	.	gene_id "CUFF.6531"; transcript_id "AT5G18610.1"; exon_number "2"; FPKM "0.6405446871"; frac "0.205988"; conf_lo "0.294374"; conf_hi "0.986715"; cov "3.761934";
Chr5	Cufflinks	exon	6193439	6193638	300	+	.	gene_id "CUFF.6531"; transcript_id "AT5G18610.1"; exon_number "3"; FPKM "0.6405446871"; frac "0.205988"; conf_lo "0.294374"; conf_hi "0.986715"; cov "3.761934";
Chr5	Cufflinks	exon	6193711	6193900	300	+	.	gene_id "CUFF.6531"; transcript_id "AT5G18610.1"; exon_number "4"; FPKM "0.6405446871"; frac "0.205988"; conf_lo "0.294374"; conf_hi "0.986715"; cov "3.761934";
Chr5	Cufflinks	exon	6194178	6194569	300	+	.	gene_id "CUFF.6531"; transcript_id "AT5G18610.1"; exon_number "5"; FPKM "0.6405446871"; frac "0.205988"; conf_lo "0.294374"; conf_hi "0.986715"; cov "3.761934";
Chr5	Cufflinks	exon	6194733	6195753	300	+	.	gene_id "CUFF.6531"; transcript_id "AT5G18610.1"; exon_number "6"; FPKM "0.6405446871"; frac "0.205988"; conf_lo "0.294374"; conf_hi "0.986715"; cov "3.761934";
Chr5	Cufflinks	transcript	6192443	6195753	1000	+	.	gene_id "CUFF.6531"; transcript_id "CUFF.6531.3"; FPKM "2.1335309032"; frac "0.794012"; conf_lo "1.637707"; conf_hi "2.629355"; cov "12.530276"; full_read_support "yes";
Chr5	Cufflinks	exon	6192443	6192856	1000	+	.	gene_id "CUFF.6531"; transcript_id "CUFF.6531.3"; exon_number "1"; FPKM "2.1335309032"; frac "0.794012"; conf_lo "1.637707"; conf_hi "2.629355"; cov "12.530276";
Chr5	Cufflinks	exon	6193439	6193900	1000	+	.	gene_id "CUFF.6531"; transcript_id "CUFF.6531.3"; exon_number "2"; FPKM "2.1335309032"; frac "0.794012"; conf_lo "1.637707"; conf_hi "2.629355"; cov "12.530276";
Chr5	Cufflinks	exon	6194178	6194569	1000	+	.	gene_id "CUFF.6531"; transcript_id "CUFF.6531.3"; exon_number "3"; FPKM "2.1335309032"; frac "0.794012"; conf_lo "1.637707"; conf_hi "2.629355"; cov "12.530276";
Chr5	Cufflinks	exon	6194733	6195753	1000	+	.	gene_id "CUFF.6531"; transcript_id "CUFF.6531.3"; exon_number "4"; FPKM "2.1335309032"; frac "0.794012"; conf_lo "1.637707"; conf_hi "2.629355"; cov "12.530276";
Chr5	Cufflinks	transcript	6195917	6202166	842	-	.	gene_id "CUFF.6532"; transcript_id "AT5G18620.2"; FPKM "3.3768237830"; frac "0.389205"; conf_lo "2.803264"; conf_hi "3.950384"; cov "19.825713"; full_read_support "yes";
Chr5	Cufflinks	exon	6195917	6196207	842	-	.	gene_id "CUFF.6532"; transcript_id "AT5G18620.2"; exon_number "1"; FPKM "3.3768237830"; frac "0.389205"; conf_lo "2.803264"; conf_hi "3.950384"; cov "19.825713";
Chr5	Cufflinks	exon	6196327	6196431	842	-	.	gene_id "CUFF.6532"; transcript_id "AT5G18620.2"; exon_number "2"; FPKM "3.3768237830"; frac "0.389205"; conf_lo "2.803264"; conf_hi "3.950384"; cov "19.825713";
Chr5	Cufflinks	exon	6196553	6196768	842	-	.	gene_id "CUFF.6532"; transcript_id "AT5G18620.2"; exon_number "3"; FPKM "3.3768237830"; frac "0.389205"; conf_lo "2.803264"; conf_hi "3.950384"; cov "19.825713";
Chr5	Cufflinks	exon	6196862	6197040	842	-	.	gene_id "CUFF.6532"; transcript_id "AT5G18620.2"; exon_number "4"; FPKM "3.3768237830"; frac "0.389205"; conf_lo "2.803264"; conf_hi "3.950384"; cov "19.825713";
Chr5	Cufflinks	exon	6197152	6197317	842	-	.	gene_id "CUFF.6532"; transcript_id "AT5G18620.2"; exon_number "5"; FPKM "3.3768237830"; frac "0.389205"; conf_lo "2.803264"; conf_hi "3.950384"; cov "19.825713";
Chr5	Cufflinks	exon	6197403	6197461	842	-	.	gene_id "CUFF.6532"; transcript_id "AT5G18620.2"; exon_number "6"; FPKM "3.3768237830"; frac "0.389205"; conf_lo "2.803264"; conf_hi "3.950384"; cov "19.825713";
Chr5	Cufflinks	exon	6197534	6197588	842	-	.	gene_id "CUFF.6532"; transcript_id "AT5G18620.2"; exon_number "7"; FPKM "3.3768237830"; frac "0.389205"; conf_lo "2.803264"; conf_hi "3.950384"; cov "19.825713";
Chr5	Cufflinks	exon	6197683	6197752	842	-	.	gene_id "CUFF.6532"; transcript_id "AT5G18620.2"; exon_number "8"; FPKM "3.3768237830"; frac "0.389205"; conf_lo "2.803264"; conf_hi "3.950384"; cov "19.825713";
Chr5	Cufflinks	exon	6197851	6197940	842	-	.	gene_id "CUFF.6532"; transcript_id "AT5G18620.2"; exon_number "9"; FPKM "3.3768237830"; frac "0.389205"; conf_lo "2.803264"; conf_hi "3.950384"; cov "19.825713";
Chr5	Cufflinks	exon	6198037	6198113	842	-	.	gene_id "CUFF.6532"; transcript_id "AT5G18620.2"; exon_number "10"; FPKM "3.3768237830"; frac "0.389205"; conf_lo "2.803264"; conf_hi "3.950384"; cov "19.825713";
Chr5	Cufflinks	exon	6198229	6198263	842	-	.	gene_id "CUFF.6532"; transcript_id "AT5G18620.2"; exon_number "11"; FPKM "3.3768237830"; frac "0.389205"; conf_lo "2.803264"; conf_hi "3.950384"; cov "19.825713";
Chr5	Cufflinks	exon	6198354	6198542	842	-	.	gene_id "CUFF.6532"; transcript_id "AT5G18620.2"; exon_number "12"; FPKM "3.3768237830"; frac "0.389205"; conf_lo "2.803264"; conf_hi "3.950384"; cov "19.825713";
Chr5	Cufflinks	exon	6198626	6198719	842	-	.	gene_id "CUFF.6532"; transcript_id "AT5G18620.2"; exon_number "13"; FPKM "3.3768237830"; frac "0.389205"; conf_lo "2.803264"; conf_hi "3.950384"; cov "19.825713";
Chr5	Cufflinks	exon	6198796	6198883	842	-	.	gene_id "CUFF.6532"; transcript_id "AT5G18620.2"; exon_number "14"; FPKM "3.3768237830"; frac "0.389205"; conf_lo "2.803264"; conf_hi "3.950384"; cov "19.825713";
Chr5	Cufflinks	exon	6198960	6199180	842	-	.	gene_id "CUFF.6532"; transcript_id "AT5G18620.2"; exon_number "15"; FPKM "3.3768237830"; frac "0.389205"; conf_lo "2.803264"; conf_hi "3.950384"; cov "19.825713";
Chr5	Cufflinks	exon	6199292	6199365	842	-	.	gene_id "CUFF.6532"; transcript_id "AT5G18620.2"; exon_number "16"; FPKM "3.3768237830"; frac "0.389205"; conf_lo "2.803264"; conf_hi "3.950384"; cov "19.825713";
Chr5	Cufflinks	exon	6199448	6199730	842	-	.	gene_id "CUFF.6532"; transcript_id "AT5G18620.2"; exon_number "17"; FPKM "3.3768237830"; frac "0.389205"; conf_lo "2.803264"; conf_hi "3.950384"; cov "19.825713";
Chr5	Cufflinks	exon	6199800	6199934	842	-	.	gene_id "CUFF.6532"; transcript_id "AT5G18620.2"; exon_number "18"; FPKM "3.3768237830"; frac "0.389205"; conf_lo "2.803264"; conf_hi "3.950384"; cov "19.825713";
Chr5	Cufflinks	exon	6200145	6200366	842	-	.	gene_id "CUFF.6532"; transcript_id "AT5G18620.2"; exon_number "19"; FPKM "3.3768237830"; frac "0.389205"; conf_lo "2.803264"; conf_hi "3.950384"; cov "19.825713";
Chr5	Cufflinks	exon	6200450	6200629	842	-	.	gene_id "CUFF.6532"; transcript_id "AT5G18620.2"; exon_number "20"; FPKM "3.3768237830"; frac "0.389205"; conf_lo "2.803264"; conf_hi "3.950384"; cov "19.825713";
Chr5	Cufflinks	exon	6200722	6200819	842	-	.	gene_id "CUFF.6532"; transcript_id "AT5G18620.2"; exon_number "21"; FPKM "3.3768237830"; frac "0.389205"; conf_lo "2.803264"; conf_hi "3.950384"; cov "19.825713";
Chr5	Cufflinks	exon	6201041	6201153	842	-	.	gene_id "CUFF.6532"; transcript_id "AT5G18620.2"; exon_number "22"; FPKM "3.3768237830"; frac "0.389205"; conf_lo "2.803264"; conf_hi "3.950384"; cov "19.825713";
Chr5	Cufflinks	exon	6201246	6201352	842	-	.	gene_id "CUFF.6532"; transcript_id "AT5G18620.2"; exon_number "23"; FPKM "3.3768237830"; frac "0.389205"; conf_lo "2.803264"; conf_hi "3.950384"; cov "19.825713";
Chr5	Cufflinks	exon	6201430	6201561	842	-	.	gene_id "CUFF.6532"; transcript_id "AT5G18620.2"; exon_number "24"; FPKM "3.3768237830"; frac "0.389205"; conf_lo "2.803264"; conf_hi "3.950384"; cov "19.825713";
Chr5	Cufflinks	exon	6201846	6202166	842	-	.	gene_id "CUFF.6532"; transcript_id "AT5G18620.2"; exon_number "25"; FPKM "3.3768237830"; frac "0.389205"; conf_lo "2.803264"; conf_hi "3.950384"; cov "19.825713";
Chr5	Cufflinks	transcript	6195917	6202166	327	-	.	gene_id "CUFF.6532"; transcript_id "CUFF.6532.2"; FPKM "1.3123613153"; frac "0.151260"; conf_lo "0.920929"; conf_hi "1.703794"; cov "7.705021"; full_read_support "yes";
Chr5	Cufflinks	exon	6195917	6196207	327	-	.	gene_id "CUFF.6532"; transcript_id "CUFF.6532.2"; exon_number "1"; FPKM "1.3123613153"; frac "0.151260"; conf_lo "0.920929"; conf_hi "1.703794"; cov "7.705021";
Chr5	Cufflinks	exon	6196327	6196432	327	-	.	gene_id "CUFF.6532"; transcript_id "CUFF.6532.2"; exon_number "2"; FPKM "1.3123613153"; frac "0.151260"; conf_lo "0.920929"; conf_hi "1.703794"; cov "7.705021";
Chr5	Cufflinks	exon	6196554	6196768	327	-	.	gene_id "CUFF.6532"; transcript_id "CUFF.6532.2"; exon_number "3"; FPKM "1.3123613153"; frac "0.151260"; conf_lo "0.920929"; conf_hi "1.703794"; cov "7.705021";
Chr5	Cufflinks	exon	6196862	6197040	327	-	.	gene_id "CUFF.6532"; transcript_id "CUFF.6532.2"; exon_number "4"; FPKM "1.3123613153"; frac "0.151260"; conf_lo "0.920929"; conf_hi "1.703794"; cov "7.705021";
Chr5	Cufflinks	exon	6197152	6197317	327	-	.	gene_id "CUFF.6532"; transcript_id "CUFF.6532.2"; exon_number "5"; FPKM "1.3123613153"; frac "0.151260"; conf_lo "0.920929"; conf_hi "1.703794"; cov "7.705021";
Chr5	Cufflinks	exon	6197403	6197461	327	-	.	gene_id "CUFF.6532"; transcript_id "CUFF.6532.2"; exon_number "6"; FPKM "1.3123613153"; frac "0.151260"; conf_lo "0.920929"; conf_hi "1.703794"; cov "7.705021";
Chr5	Cufflinks	exon	6197534	6197588	327	-	.	gene_id "CUFF.6532"; transcript_id "CUFF.6532.2"; exon_number "7"; FPKM "1.3123613153"; frac "0.151260"; conf_lo "0.920929"; conf_hi "1.703794"; cov "7.705021";
Chr5	Cufflinks	exon	6197683	6197752	327	-	.	gene_id "CUFF.6532"; transcript_id "CUFF.6532.2"; exon_number "8"; FPKM "1.3123613153"; frac "0.151260"; conf_lo "0.920929"; conf_hi "1.703794"; cov "7.705021";
Chr5	Cufflinks	exon	6197851	6197940	327	-	.	gene_id "CUFF.6532"; transcript_id "CUFF.6532.2"; exon_number "9"; FPKM "1.3123613153"; frac "0.151260"; conf_lo "0.920929"; conf_hi "1.703794"; cov "7.705021";
Chr5	Cufflinks	exon	6198037	6198113	327	-	.	gene_id "CUFF.6532"; transcript_id "CUFF.6532.2"; exon_number "10"; FPKM "1.3123613153"; frac "0.151260"; conf_lo "0.920929"; conf_hi "1.703794"; cov "7.705021";
Chr5	Cufflinks	exon	6198229	6198263	327	-	.	gene_id "CUFF.6532"; transcript_id "CUFF.6532.2"; exon_number "11"; FPKM "1.3123613153"; frac "0.151260"; conf_lo "0.920929"; conf_hi "1.703794"; cov "7.705021";
Chr5	Cufflinks	exon	6198354	6198542	327	-	.	gene_id "CUFF.6532"; transcript_id "CUFF.6532.2"; exon_number "12"; FPKM "1.3123613153"; frac "0.151260"; conf_lo "0.920929"; conf_hi "1.703794"; cov "7.705021";
Chr5	Cufflinks	exon	6198626	6198719	327	-	.	gene_id "CUFF.6532"; transcript_id "CUFF.6532.2"; exon_number "13"; FPKM "1.3123613153"; frac "0.151260"; conf_lo "0.920929"; conf_hi "1.703794"; cov "7.705021";
Chr5	Cufflinks	exon	6198796	6198883	327	-	.	gene_id "CUFF.6532"; transcript_id "CUFF.6532.2"; exon_number "14"; FPKM "1.3123613153"; frac "0.151260"; conf_lo "0.920929"; conf_hi "1.703794"; cov "7.705021";
Chr5	Cufflinks	exon	6198960	6199180	327	-	.	gene_id "CUFF.6532"; transcript_id "CUFF.6532.2"; exon_number "15"; FPKM "1.3123613153"; frac "0.151260"; conf_lo "0.920929"; conf_hi "1.703794"; cov "7.705021";
Chr5	Cufflinks	exon	6199292	6199365	327	-	.	gene_id "CUFF.6532"; transcript_id "CUFF.6532.2"; exon_number "16"; FPKM "1.3123613153"; frac "0.151260"; conf_lo "0.920929"; conf_hi "1.703794"; cov "7.705021";
Chr5	Cufflinks	exon	6199448	6199730	327	-	.	gene_id "CUFF.6532"; transcript_id "CUFF.6532.2"; exon_number "17"; FPKM "1.3123613153"; frac "0.151260"; conf_lo "0.920929"; conf_hi "1.703794"; cov "7.705021";
Chr5	Cufflinks	exon	6199800	6199934	327	-	.	gene_id "CUFF.6532"; transcript_id "CUFF.6532.2"; exon_number "18"; FPKM "1.3123613153"; frac "0.151260"; conf_lo "0.920929"; conf_hi "1.703794"; cov "7.705021";
Chr5	Cufflinks	exon	6200145	6200366	327	-	.	gene_id "CUFF.6532"; transcript_id "CUFF.6532.2"; exon_number "19"; FPKM "1.3123613153"; frac "0.151260"; conf_lo "0.920929"; conf_hi "1.703794"; cov "7.705021";
Chr5	Cufflinks	exon	6200450	6200629	327	-	.	gene_id "CUFF.6532"; transcript_id "CUFF.6532.2"; exon_number "20"; FPKM "1.3123613153"; frac "0.151260"; conf_lo "0.920929"; conf_hi "1.703794"; cov "7.705021";
Chr5	Cufflinks	exon	6200722	6200819	327	-	.	gene_id "CUFF.6532"; transcript_id "CUFF.6532.2"; exon_number "21"; FPKM "1.3123613153"; frac "0.151260"; conf_lo "0.920929"; conf_hi "1.703794"; cov "7.705021";
Chr5	Cufflinks	exon	6201041	6201153	327	-	.	gene_id "CUFF.6532"; transcript_id "CUFF.6532.2"; exon_number "22"; FPKM "1.3123613153"; frac "0.151260"; conf_lo "0.920929"; conf_hi "1.703794"; cov "7.705021";
Chr5	Cufflinks	exon	6201246	6201352	327	-	.	gene_id "CUFF.6532"; transcript_id "CUFF.6532.2"; exon_number "23"; FPKM "1.3123613153"; frac "0.151260"; conf_lo "0.920929"; conf_hi "1.703794"; cov "7.705021";
Chr5	Cufflinks	exon	6201430	6201561	327	-	.	gene_id "CUFF.6532"; transcript_id "CUFF.6532.2"; exon_number "24"; FPKM "1.3123613153"; frac "0.151260"; conf_lo "0.920929"; conf_hi "1.703794"; cov "7.705021";
Chr5	Cufflinks	exon	6201846	6202166	327	-	.	gene_id "CUFF.6532"; transcript_id "CUFF.6532.2"; exon_number "25"; FPKM "1.3123613153"; frac "0.151260"; conf_lo "0.920929"; conf_hi "1.703794"; cov "7.705021";
Chr5	Cufflinks	transcript	6195926	6202166	1000	-	.	gene_id "CUFF.6532"; transcript_id "AT5G18620.1"; FPKM "4.0082469312"; frac "0.459536"; conf_lo "3.365875"; conf_hi "4.650619"; cov "23.532869"; full_read_support "yes";
Chr5	Cufflinks	exon	6195926	6196207	1000	-	.	gene_id "CUFF.6532"; transcript_id "AT5G18620.1"; exon_number "1"; FPKM "4.0082469312"; frac "0.459536"; conf_lo "3.365875"; conf_hi "4.650619"; cov "23.532869";
Chr5	Cufflinks	exon	6196336	6196431	1000	-	.	gene_id "CUFF.6532"; transcript_id "AT5G18620.1"; exon_number "2"; FPKM "4.0082469312"; frac "0.459536"; conf_lo "3.365875"; conf_hi "4.650619"; cov "23.532869";
Chr5	Cufflinks	exon	6196553	6196768	1000	-	.	gene_id "CUFF.6532"; transcript_id "AT5G18620.1"; exon_number "3"; FPKM "4.0082469312"; frac "0.459536"; conf_lo "3.365875"; conf_hi "4.650619"; cov "23.532869";
Chr5	Cufflinks	exon	6196862	6197040	1000	-	.	gene_id "CUFF.6532"; transcript_id "AT5G18620.1"; exon_number "4"; FPKM "4.0082469312"; frac "0.459536"; conf_lo "3.365875"; conf_hi "4.650619"; cov "23.532869";
Chr5	Cufflinks	exon	6197152	6197317	1000	-	.	gene_id "CUFF.6532"; transcript_id "AT5G18620.1"; exon_number "5"; FPKM "4.0082469312"; frac "0.459536"; conf_lo "3.365875"; conf_hi "4.650619"; cov "23.532869";
Chr5	Cufflinks	exon	6197403	6197461	1000	-	.	gene_id "CUFF.6532"; transcript_id "AT5G18620.1"; exon_number "6"; FPKM "4.0082469312"; frac "0.459536"; conf_lo "3.365875"; conf_hi "4.650619"; cov "23.532869";
Chr5	Cufflinks	exon	6197534	6197588	1000	-	.	gene_id "CUFF.6532"; transcript_id "AT5G18620.1"; exon_number "7"; FPKM "4.0082469312"; frac "0.459536"; conf_lo "3.365875"; conf_hi "4.650619"; cov "23.532869";
Chr5	Cufflinks	exon	6197683	6197752	1000	-	.	gene_id "CUFF.6532"; transcript_id "AT5G18620.1"; exon_number "8"; FPKM "4.0082469312"; frac "0.459536"; conf_lo "3.365875"; conf_hi "4.650619"; cov "23.532869";
Chr5	Cufflinks	exon	6197851	6197940	1000	-	.	gene_id "CUFF.6532"; transcript_id "AT5G18620.1"; exon_number "9"; FPKM "4.0082469312"; frac "0.459536"; conf_lo "3.365875"; conf_hi "4.650619"; cov "23.532869";
Chr5	Cufflinks	exon	6198037	6198113	1000	-	.	gene_id "CUFF.6532"; transcript_id "AT5G18620.1"; exon_number "10"; FPKM "4.0082469312"; frac "0.459536"; conf_lo "3.365875"; conf_hi "4.650619"; cov "23.532869";
Chr5	Cufflinks	exon	6198229	6198263	1000	-	.	gene_id "CUFF.6532"; transcript_id "AT5G18620.1"; exon_number "11"; FPKM "4.0082469312"; frac "0.459536"; conf_lo "3.365875"; conf_hi "4.650619"; cov "23.532869";
Chr5	Cufflinks	exon	6198354	6198542	1000	-	.	gene_id "CUFF.6532"; transcript_id "AT5G18620.1"; exon_number "12"; FPKM "4.0082469312"; frac "0.459536"; conf_lo "3.365875"; conf_hi "4.650619"; cov "23.532869";
Chr5	Cufflinks	exon	6198626	6198719	1000	-	.	gene_id "CUFF.6532"; transcript_id "AT5G18620.1"; exon_number "13"; FPKM "4.0082469312"; frac "0.459536"; conf_lo "3.365875"; conf_hi "4.650619"; cov "23.532869";
Chr5	Cufflinks	exon	6198796	6198883	1000	-	.	gene_id "CUFF.6532"; transcript_id "AT5G18620.1"; exon_number "14"; FPKM "4.0082469312"; frac "0.459536"; conf_lo "3.365875"; conf_hi "4.650619"; cov "23.532869";
Chr5	Cufflinks	exon	6198960	6199180	1000	-	.	gene_id "CUFF.6532"; transcript_id "AT5G18620.1"; exon_number "15"; FPKM "4.0082469312"; frac "0.459536"; conf_lo "3.365875"; conf_hi "4.650619"; cov "23.532869";
Chr5	Cufflinks	exon	6199292	6199365	1000	-	.	gene_id "CUFF.6532"; transcript_id "AT5G18620.1"; exon_number "16"; FPKM "4.0082469312"; frac "0.459536"; conf_lo "3.365875"; conf_hi "4.650619"; cov "23.532869";
Chr5	Cufflinks	exon	6199448	6199730	1000	-	.	gene_id "CUFF.6532"; transcript_id "AT5G18620.1"; exon_number "17"; FPKM "4.0082469312"; frac "0.459536"; conf_lo "3.365875"; conf_hi "4.650619"; cov "23.532869";
Chr5	Cufflinks	exon	6199800	6199934	1000	-	.	gene_id "CUFF.6532"; transcript_id "AT5G18620.1"; exon_number "18"; FPKM "4.0082469312"; frac "0.459536"; conf_lo "3.365875"; conf_hi "4.650619"; cov "23.532869";
Chr5	Cufflinks	exon	6200145	6200366	1000	-	.	gene_id "CUFF.6532"; transcript_id "AT5G18620.1"; exon_number "19"; FPKM "4.0082469312"; frac "0.459536"; conf_lo "3.365875"; conf_hi "4.650619"; cov "23.532869";
Chr5	Cufflinks	exon	6200450	6200629	1000	-	.	gene_id "CUFF.6532"; transcript_id "AT5G18620.1"; exon_number "20"; FPKM "4.0082469312"; frac "0.459536"; conf_lo "3.365875"; conf_hi "4.650619"; cov "23.532869";
Chr5	Cufflinks	exon	6200722	6200819	1000	-	.	gene_id "CUFF.6532"; transcript_id "AT5G18620.1"; exon_number "21"; FPKM "4.0082469312"; frac "0.459536"; conf_lo "3.365875"; conf_hi "4.650619"; cov "23.532869";
Chr5	Cufflinks	exon	6201041	6201153	1000	-	.	gene_id "CUFF.6532"; transcript_id "AT5G18620.1"; exon_number "22"; FPKM "4.0082469312"; frac "0.459536"; conf_lo "3.365875"; conf_hi "4.650619"; cov "23.532869";
Chr5	Cufflinks	exon	6201246	6201352	1000	-	.	gene_id "CUFF.6532"; transcript_id "AT5G18620.1"; exon_number "23"; FPKM "4.0082469312"; frac "0.459536"; conf_lo "3.365875"; conf_hi "4.650619"; cov "23.532869";
Chr5	Cufflinks	exon	6201430	6201561	1000	-	.	gene_id "CUFF.6532"; transcript_id "AT5G18620.1"; exon_number "24"; FPKM "4.0082469312"; frac "0.459536"; conf_lo "3.365875"; conf_hi "4.650619"; cov "23.532869";
Chr5	Cufflinks	exon	6201846	6202166	1000	-	.	gene_id "CUFF.6532"; transcript_id "AT5G18620.1"; exon_number "25"; FPKM "4.0082469312"; frac "0.459536"; conf_lo "3.365875"; conf_hi "4.650619"; cov "23.532869";
Chr5	Cufflinks	transcript	6202531	6205106	437	+	.	gene_id "CUFF.6533"; transcript_id "CUFF.6533.1"; FPKM "1.2037124146"; frac "0.119004"; conf_lo "0.702252"; conf_hi "1.705173"; cov "7.070909"; full_read_support "yes";
Chr5	Cufflinks	exon	6202531	6202848	437	+	.	gene_id "CUFF.6533"; transcript_id "CUFF.6533.1"; exon_number "1"; FPKM "1.2037124146"; frac "0.119004"; conf_lo "0.702252"; conf_hi "1.705173"; cov "7.070909";
Chr5	Cufflinks	exon	6202962	6203037	437	+	.	gene_id "CUFF.6533"; transcript_id "CUFF.6533.1"; exon_number "2"; FPKM "1.2037124146"; frac "0.119004"; conf_lo "0.702252"; conf_hi "1.705173"; cov "7.070909";
Chr5	Cufflinks	exon	6203416	6203793	437	+	.	gene_id "CUFF.6533"; transcript_id "CUFF.6533.1"; exon_number "3"; FPKM "1.2037124146"; frac "0.119004"; conf_lo "0.702252"; conf_hi "1.705173"; cov "7.070909";
Chr5	Cufflinks	exon	6203883	6203930	437	+	.	gene_id "CUFF.6533"; transcript_id "CUFF.6533.1"; exon_number "4"; FPKM "1.2037124146"; frac "0.119004"; conf_lo "0.702252"; conf_hi "1.705173"; cov "7.070909";
Chr5	Cufflinks	exon	6204028	6204095	437	+	.	gene_id "CUFF.6533"; transcript_id "CUFF.6533.1"; exon_number "5"; FPKM "1.2037124146"; frac "0.119004"; conf_lo "0.702252"; conf_hi "1.705173"; cov "7.070909";
Chr5	Cufflinks	exon	6204178	6204250	437	+	.	gene_id "CUFF.6533"; transcript_id "CUFF.6533.1"; exon_number "6"; FPKM "1.2037124146"; frac "0.119004"; conf_lo "0.702252"; conf_hi "1.705173"; cov "7.070909";
Chr5	Cufflinks	exon	6204331	6204776	437	+	.	gene_id "CUFF.6533"; transcript_id "CUFF.6533.1"; exon_number "7"; FPKM "1.2037124146"; frac "0.119004"; conf_lo "0.702252"; conf_hi "1.705173"; cov "7.070909";
Chr5	Cufflinks	exon	6204937	6205106	437	+	.	gene_id "CUFF.6533"; transcript_id "CUFF.6533.1"; exon_number "8"; FPKM "1.2037124146"; frac "0.119004"; conf_lo "0.702252"; conf_hi "1.705173"; cov "7.070909";
Chr5	Cufflinks	transcript	6202531	6205106	561	+	.	gene_id "CUFF.6533"; transcript_id "CUFF.6533.2"; FPKM "1.5436600266"; frac "0.193707"; conf_lo "1.043544"; conf_hi "2.043776"; cov "9.067847"; full_read_support "yes";
Chr5	Cufflinks	exon	6202531	6202848	561	+	.	gene_id "CUFF.6533"; transcript_id "CUFF.6533.2"; exon_number "1"; FPKM "1.5436600266"; frac "0.193707"; conf_lo "1.043544"; conf_hi "2.043776"; cov "9.067847";
Chr5	Cufflinks	exon	6202962	6203793	561	+	.	gene_id "CUFF.6533"; transcript_id "CUFF.6533.2"; exon_number "2"; FPKM "1.5436600266"; frac "0.193707"; conf_lo "1.043544"; conf_hi "2.043776"; cov "9.067847";
Chr5	Cufflinks	exon	6203883	6203930	561	+	.	gene_id "CUFF.6533"; transcript_id "CUFF.6533.2"; exon_number "3"; FPKM "1.5436600266"; frac "0.193707"; conf_lo "1.043544"; conf_hi "2.043776"; cov "9.067847";
Chr5	Cufflinks	exon	6204028	6204250	561	+	.	gene_id "CUFF.6533"; transcript_id "CUFF.6533.2"; exon_number "4"; FPKM "1.5436600266"; frac "0.193707"; conf_lo "1.043544"; conf_hi "2.043776"; cov "9.067847";
Chr5	Cufflinks	exon	6204331	6204492	561	+	.	gene_id "CUFF.6533"; transcript_id "CUFF.6533.2"; exon_number "5"; FPKM "1.5436600266"; frac "0.193707"; conf_lo "1.043544"; conf_hi "2.043776"; cov "9.067847";
Chr5	Cufflinks	exon	6204582	6204776	561	+	.	gene_id "CUFF.6533"; transcript_id "CUFF.6533.2"; exon_number "6"; FPKM "1.5436600266"; frac "0.193707"; conf_lo "1.043544"; conf_hi "2.043776"; cov "9.067847";
Chr5	Cufflinks	exon	6204937	6205106	561	+	.	gene_id "CUFF.6533"; transcript_id "CUFF.6533.2"; exon_number "7"; FPKM "1.5436600266"; frac "0.193707"; conf_lo "1.043544"; conf_hi "2.043776"; cov "9.067847";
Chr5	Cufflinks	transcript	6202531	6205737	279	+	.	gene_id "CUFF.6533"; transcript_id "CUFF.6533.3"; FPKM "0.7697642848"; frac "0.103057"; conf_lo "0.372713"; conf_hi "1.166815"; cov "4.521789"; full_read_support "yes";
Chr5	Cufflinks	exon	6202531	6202848	279	+	.	gene_id "CUFF.6533"; transcript_id "CUFF.6533.3"; exon_number "1"; FPKM "0.7697642848"; frac "0.103057"; conf_lo "0.372713"; conf_hi "1.166815"; cov "4.521789";
Chr5	Cufflinks	exon	6202962	6203495	279	+	.	gene_id "CUFF.6533"; transcript_id "CUFF.6533.3"; exon_number "2"; FPKM "0.7697642848"; frac "0.103057"; conf_lo "0.372713"; conf_hi "1.166815"; cov "4.521789";
Chr5	Cufflinks	exon	6203728	6203793	279	+	.	gene_id "CUFF.6533"; transcript_id "CUFF.6533.3"; exon_number "3"; FPKM "0.7697642848"; frac "0.103057"; conf_lo "0.372713"; conf_hi "1.166815"; cov "4.521789";
Chr5	Cufflinks	exon	6203883	6203930	279	+	.	gene_id "CUFF.6533"; transcript_id "CUFF.6533.3"; exon_number "4"; FPKM "0.7697642848"; frac "0.103057"; conf_lo "0.372713"; conf_hi "1.166815"; cov "4.521789";
Chr5	Cufflinks	exon	6204028	6204095	279	+	.	gene_id "CUFF.6533"; transcript_id "CUFF.6533.3"; exon_number "5"; FPKM "0.7697642848"; frac "0.103057"; conf_lo "0.372713"; conf_hi "1.166815"; cov "4.521789";
Chr5	Cufflinks	exon	6204178	6204250	279	+	.	gene_id "CUFF.6533"; transcript_id "CUFF.6533.3"; exon_number "6"; FPKM "0.7697642848"; frac "0.103057"; conf_lo "0.372713"; conf_hi "1.166815"; cov "4.521789";
Chr5	Cufflinks	exon	6204331	6204495	279	+	.	gene_id "CUFF.6533"; transcript_id "CUFF.6533.3"; exon_number "7"; FPKM "0.7697642848"; frac "0.103057"; conf_lo "0.372713"; conf_hi "1.166815"; cov "4.521789";
Chr5	Cufflinks	exon	6204582	6204776	279	+	.	gene_id "CUFF.6533"; transcript_id "CUFF.6533.3"; exon_number "8"; FPKM "0.7697642848"; frac "0.103057"; conf_lo "0.372713"; conf_hi "1.166815"; cov "4.521789";
Chr5	Cufflinks	exon	6204937	6205028	279	+	.	gene_id "CUFF.6533"; transcript_id "CUFF.6533.3"; exon_number "9"; FPKM "0.7697642848"; frac "0.103057"; conf_lo "0.372713"; conf_hi "1.166815"; cov "4.521789";
Chr5	Cufflinks	exon	6205232	6205737	279	+	.	gene_id "CUFF.6533"; transcript_id "CUFF.6533.3"; exon_number "10"; FPKM "0.7697642848"; frac "0.103057"; conf_lo "0.372713"; conf_hi "1.166815"; cov "4.521789";
Chr5	Cufflinks	transcript	6202531	6205737	402	+	.	gene_id "CUFF.6533"; transcript_id "CUFF.6533.4"; FPKM "1.1075184802"; frac "0.158686"; conf_lo "0.673662"; conf_hi "1.541375"; cov "6.505842"; full_read_support "yes";
Chr5	Cufflinks	exon	6202531	6203495	402	+	.	gene_id "CUFF.6533"; transcript_id "CUFF.6533.4"; exon_number "1"; FPKM "1.1075184802"; frac "0.158686"; conf_lo "0.673662"; conf_hi "1.541375"; cov "6.505842";
Chr5	Cufflinks	exon	6203710	6203793	402	+	.	gene_id "CUFF.6533"; transcript_id "CUFF.6533.4"; exon_number "2"; FPKM "1.1075184802"; frac "0.158686"; conf_lo "0.673662"; conf_hi "1.541375"; cov "6.505842";
Chr5	Cufflinks	exon	6203883	6203930	402	+	.	gene_id "CUFF.6533"; transcript_id "CUFF.6533.4"; exon_number "3"; FPKM "1.1075184802"; frac "0.158686"; conf_lo "0.673662"; conf_hi "1.541375"; cov "6.505842";
Chr5	Cufflinks	exon	6204028	6204095	402	+	.	gene_id "CUFF.6533"; transcript_id "CUFF.6533.4"; exon_number "4"; FPKM "1.1075184802"; frac "0.158686"; conf_lo "0.673662"; conf_hi "1.541375"; cov "6.505842";
Chr5	Cufflinks	exon	6204178	6204250	402	+	.	gene_id "CUFF.6533"; transcript_id "CUFF.6533.4"; exon_number "5"; FPKM "1.1075184802"; frac "0.158686"; conf_lo "0.673662"; conf_hi "1.541375"; cov "6.505842";
Chr5	Cufflinks	exon	6204331	6204495	402	+	.	gene_id "CUFF.6533"; transcript_id "CUFF.6533.4"; exon_number "6"; FPKM "1.1075184802"; frac "0.158686"; conf_lo "0.673662"; conf_hi "1.541375"; cov "6.505842";
Chr5	Cufflinks	exon	6204582	6204776	402	+	.	gene_id "CUFF.6533"; transcript_id "CUFF.6533.4"; exon_number "7"; FPKM "1.1075184802"; frac "0.158686"; conf_lo "0.673662"; conf_hi "1.541375"; cov "6.505842";
Chr5	Cufflinks	exon	6204937	6205028	402	+	.	gene_id "CUFF.6533"; transcript_id "CUFF.6533.4"; exon_number "8"; FPKM "1.1075184802"; frac "0.158686"; conf_lo "0.673662"; conf_hi "1.541375"; cov "6.505842";
Chr5	Cufflinks	exon	6205232	6205737	402	+	.	gene_id "CUFF.6533"; transcript_id "CUFF.6533.4"; exon_number "9"; FPKM "1.1075184802"; frac "0.158686"; conf_lo "0.673662"; conf_hi "1.541375"; cov "6.505842";
Chr5	Cufflinks	transcript	6202609	6205737	1000	+	.	gene_id "CUFF.6533"; transcript_id "AT5G18630.2"; FPKM "2.7496157300"; frac "0.277560"; conf_lo "1.988451"; conf_hi "3.510780"; cov "16.151934"; full_read_support "yes";
Chr5	Cufflinks	exon	6202609	6202848	1000	+	.	gene_id "CUFF.6533"; transcript_id "AT5G18630.2"; exon_number "1"; FPKM "2.7496157300"; frac "0.277560"; conf_lo "1.988451"; conf_hi "3.510780"; cov "16.151934";
Chr5	Cufflinks	exon	6202962	6203034	1000	+	.	gene_id "CUFF.6533"; transcript_id "AT5G18630.2"; exon_number "2"; FPKM "2.7496157300"; frac "0.277560"; conf_lo "1.988451"; conf_hi "3.510780"; cov "16.151934";
Chr5	Cufflinks	exon	6203416	6203495	1000	+	.	gene_id "CUFF.6533"; transcript_id "AT5G18630.2"; exon_number "3"; FPKM "2.7496157300"; frac "0.277560"; conf_lo "1.988451"; conf_hi "3.510780"; cov "16.151934";
Chr5	Cufflinks	exon	6203728	6203793	1000	+	.	gene_id "CUFF.6533"; transcript_id "AT5G18630.2"; exon_number "4"; FPKM "2.7496157300"; frac "0.277560"; conf_lo "1.988451"; conf_hi "3.510780"; cov "16.151934";
Chr5	Cufflinks	exon	6203883	6203930	1000	+	.	gene_id "CUFF.6533"; transcript_id "AT5G18630.2"; exon_number "5"; FPKM "2.7496157300"; frac "0.277560"; conf_lo "1.988451"; conf_hi "3.510780"; cov "16.151934";
Chr5	Cufflinks	exon	6204028	6204095	1000	+	.	gene_id "CUFF.6533"; transcript_id "AT5G18630.2"; exon_number "6"; FPKM "2.7496157300"; frac "0.277560"; conf_lo "1.988451"; conf_hi "3.510780"; cov "16.151934";
Chr5	Cufflinks	exon	6204178	6204250	1000	+	.	gene_id "CUFF.6533"; transcript_id "AT5G18630.2"; exon_number "7"; FPKM "2.7496157300"; frac "0.277560"; conf_lo "1.988451"; conf_hi "3.510780"; cov "16.151934";
Chr5	Cufflinks	exon	6204331	6204495	1000	+	.	gene_id "CUFF.6533"; transcript_id "AT5G18630.2"; exon_number "8"; FPKM "2.7496157300"; frac "0.277560"; conf_lo "1.988451"; conf_hi "3.510780"; cov "16.151934";
Chr5	Cufflinks	exon	6204582	6204776	1000	+	.	gene_id "CUFF.6533"; transcript_id "AT5G18630.2"; exon_number "9"; FPKM "2.7496157300"; frac "0.277560"; conf_lo "1.988451"; conf_hi "3.510780"; cov "16.151934";
Chr5	Cufflinks	exon	6204937	6205028	1000	+	.	gene_id "CUFF.6533"; transcript_id "AT5G18630.2"; exon_number "10"; FPKM "2.7496157300"; frac "0.277560"; conf_lo "1.988451"; conf_hi "3.510780"; cov "16.151934";
Chr5	Cufflinks	exon	6205232	6205737	1000	+	.	gene_id "CUFF.6533"; transcript_id "AT5G18630.2"; exon_number "11"; FPKM "2.7496157300"; frac "0.277560"; conf_lo "1.988451"; conf_hi "3.510780"; cov "16.151934";
Chr5	Cufflinks	transcript	6202633	6205737	541	+	.	gene_id "CUFF.6533"; transcript_id "AT5G18630.1"; FPKM "1.4882207869"; frac "0.147986"; conf_lo "0.878334"; conf_hi "2.098107"; cov "8.742183"; full_read_support "yes";
Chr5	Cufflinks	exon	6202633	6202848	541	+	.	gene_id "CUFF.6533"; transcript_id "AT5G18630.1"; exon_number "1"; FPKM "1.4882207869"; frac "0.147986"; conf_lo "0.878334"; conf_hi "2.098107"; cov "8.742183";
Chr5	Cufflinks	exon	6202962	6203037	541	+	.	gene_id "CUFF.6533"; transcript_id "AT5G18630.1"; exon_number "2"; FPKM "1.4882207869"; frac "0.147986"; conf_lo "0.878334"; conf_hi "2.098107"; cov "8.742183";
Chr5	Cufflinks	exon	6203416	6203495	541	+	.	gene_id "CUFF.6533"; transcript_id "AT5G18630.1"; exon_number "3"; FPKM "1.4882207869"; frac "0.147986"; conf_lo "0.878334"; conf_hi "2.098107"; cov "8.742183";
Chr5	Cufflinks	exon	6203728	6203793	541	+	.	gene_id "CUFF.6533"; transcript_id "AT5G18630.1"; exon_number "4"; FPKM "1.4882207869"; frac "0.147986"; conf_lo "0.878334"; conf_hi "2.098107"; cov "8.742183";
Chr5	Cufflinks	exon	6203883	6203930	541	+	.	gene_id "CUFF.6533"; transcript_id "AT5G18630.1"; exon_number "5"; FPKM "1.4882207869"; frac "0.147986"; conf_lo "0.878334"; conf_hi "2.098107"; cov "8.742183";
Chr5	Cufflinks	exon	6204028	6204095	541	+	.	gene_id "CUFF.6533"; transcript_id "AT5G18630.1"; exon_number "6"; FPKM "1.4882207869"; frac "0.147986"; conf_lo "0.878334"; conf_hi "2.098107"; cov "8.742183";
Chr5	Cufflinks	exon	6204178	6204250	541	+	.	gene_id "CUFF.6533"; transcript_id "AT5G18630.1"; exon_number "7"; FPKM "1.4882207869"; frac "0.147986"; conf_lo "0.878334"; conf_hi "2.098107"; cov "8.742183";
Chr5	Cufflinks	exon	6204331	6204495	541	+	.	gene_id "CUFF.6533"; transcript_id "AT5G18630.1"; exon_number "8"; FPKM "1.4882207869"; frac "0.147986"; conf_lo "0.878334"; conf_hi "2.098107"; cov "8.742183";
Chr5	Cufflinks	exon	6204582	6204776	541	+	.	gene_id "CUFF.6533"; transcript_id "AT5G18630.1"; exon_number "9"; FPKM "1.4882207869"; frac "0.147986"; conf_lo "0.878334"; conf_hi "2.098107"; cov "8.742183";
Chr5	Cufflinks	exon	6204937	6205028	541	+	.	gene_id "CUFF.6533"; transcript_id "AT5G18630.1"; exon_number "10"; FPKM "1.4882207869"; frac "0.147986"; conf_lo "0.878334"; conf_hi "2.098107"; cov "8.742183";
Chr5	Cufflinks	exon	6205232	6205737	541	+	.	gene_id "CUFF.6533"; transcript_id "AT5G18630.1"; exon_number "11"; FPKM "1.4882207869"; frac "0.147986"; conf_lo "0.878334"; conf_hi "2.098107"; cov "8.742183";
Chr5	Cufflinks	transcript	6202633	6205106	1	+	.	gene_id "CUFF.6533"; transcript_id "AT5G18630.3"; FPKM "0.0000000000"; frac "0.000000"; conf_lo "0.000000"; conf_hi "0.106931"; cov "0.000000"; full_read_support "yes";
Chr5	Cufflinks	exon	6202633	6202848	1	+	.	gene_id "CUFF.6533"; transcript_id "AT5G18630.3"; exon_number "1"; FPKM "0.0000000000"; frac "0.000000"; conf_lo "0.000000"; conf_hi "0.106931"; cov "0.000000";
Chr5	Cufflinks	exon	6202962	6203034	1	+	.	gene_id "CUFF.6533"; transcript_id "AT5G18630.3"; exon_number "2"; FPKM "0.0000000000"; frac "0.000000"; conf_lo "0.000000"; conf_hi "0.106931"; cov "0.000000";
Chr5	Cufflinks	exon	6203416	6203495	1	+	.	gene_id "CUFF.6533"; transcript_id "AT5G18630.3"; exon_number "3"; FPKM "0.0000000000"; frac "0.000000"; conf_lo "0.000000"; conf_hi "0.106931"; cov "0.000000";
Chr5	Cufflinks	exon	6203728	6203793	1	+	.	gene_id "CUFF.6533"; transcript_id "AT5G18630.3"; exon_number "4"; FPKM "0.0000000000"; frac "0.000000"; conf_lo "0.000000"; conf_hi "0.106931"; cov "0.000000";
Chr5	Cufflinks	exon	6203883	6203930	1	+	.	gene_id "CUFF.6533"; transcript_id "AT5G18630.3"; exon_number "5"; FPKM "0.0000000000"; frac "0.000000"; conf_lo "0.000000"; conf_hi "0.106931"; cov "0.000000";
Chr5	Cufflinks	exon	6204028	6204095	1	+	.	gene_id "CUFF.6533"; transcript_id "AT5G18630.3"; exon_number "6"; FPKM "0.0000000000"; frac "0.000000"; conf_lo "0.000000"; conf_hi "0.106931"; cov "0.000000";
Chr5	Cufflinks	exon	6204178	6204250	1	+	.	gene_id "CUFF.6533"; transcript_id "AT5G18630.3"; exon_number "7"; FPKM "0.0000000000"; frac "0.000000"; conf_lo "0.000000"; conf_hi "0.106931"; cov "0.000000";
Chr5	Cufflinks	exon	6204331	6204495	1	+	.	gene_id "CUFF.6533"; transcript_id "AT5G18630.3"; exon_number "8"; FPKM "0.0000000000"; frac "0.000000"; conf_lo "0.000000"; conf_hi "0.106931"; cov "0.000000";
Chr5	Cufflinks	exon	6204582	6204776	1	+	.	gene_id "CUFF.6533"; transcript_id "AT5G18630.3"; exon_number "9"; FPKM "0.0000000000"; frac "0.000000"; conf_lo "0.000000"; conf_hi "0.106931"; cov "0.000000";
Chr5	Cufflinks	exon	6204937	6205106	1	+	.	gene_id "CUFF.6533"; transcript_id "AT5G18630.3"; exon_number "10"; FPKM "0.0000000000"; frac "0.000000"; conf_lo "0.000000"; conf_hi "0.106931"; cov "0.000000";
Chr5	Cufflinks	transcript	6205813	6210644	1000	+	.	gene_id "AT5G18633"; transcript_id "AT5G18633.1"; FPKM "0.0550947172"; frac "1.000000"; conf_lo "0.005817"; conf_hi "0.104373"; cov "0.323779"; full_read_support "yes";
Chr5	Cufflinks	exon	6205813	6210644	1000	+	.	gene_id "AT5G18633"; transcript_id "AT5G18633.1"; exon_number "1"; FPKM "0.0550947172"; frac "1.000000"; conf_lo "0.005817"; conf_hi "0.104373"; cov "0.323779";
Chr5	Cufflinks	transcript	6211268	6212371	1	+	.	gene_id "AT5G18636"; transcript_id "AT5G18636.1"; FPKM "0.0000000000"; frac "0.000000"; conf_lo "0.000000"; conf_hi "0.000000"; cov "0.000000"; full_read_support "no";
Chr5	Cufflinks	exon	6211268	6212371	1	+	.	gene_id "AT5G18636"; transcript_id "AT5G18636.1"; exon_number "1"; FPKM "0.0000000000"; frac "0.000000"; conf_lo "0.000000"; conf_hi "0.000000"; cov "0.000000";
Chr5	Cufflinks	transcript	6212799	6215830	241	+	.	gene_id "CUFF.6534"; transcript_id "CUFF.6534.1"; FPKM "1.1577239875"; frac "0.189990"; conf_lo "0.633035"; conf_hi "1.682413"; cov "6.792967"; full_read_support "yes";
Chr5	Cufflinks	exon	6212799	6213067	241	+	.	gene_id "CUFF.6534"; transcript_id "CUFF.6534.1"; exon_number "1"; FPKM "1.1577239875"; frac "0.189990"; conf_lo "0.633035"; conf_hi "1.682413"; cov "6.792967";
Chr5	Cufflinks	exon	6213280	6213352	241	+	.	gene_id "CUFF.6534"; transcript_id "CUFF.6534.1"; exon_number "2"; FPKM "1.1577239875"; frac "0.189990"; conf_lo "0.633035"; conf_hi "1.682413"; cov "6.792967";
Chr5	Cufflinks	exon	6213496	6213575	241	+	.	gene_id "CUFF.6534"; transcript_id "CUFF.6534.1"; exon_number "3"; FPKM "1.1577239875"; frac "0.189990"; conf_lo "0.633035"; conf_hi "1.682413"; cov "6.792967";
Chr5	Cufflinks	exon	6213767	6213832	241	+	.	gene_id "CUFF.6534"; transcript_id "CUFF.6534.1"; exon_number "4"; FPKM "1.1577239875"; frac "0.189990"; conf_lo "0.633035"; conf_hi "1.682413"; cov "6.792967";
Chr5	Cufflinks	exon	6213937	6213984	241	+	.	gene_id "CUFF.6534"; transcript_id "CUFF.6534.1"; exon_number "5"; FPKM "1.1577239875"; frac "0.189990"; conf_lo "0.633035"; conf_hi "1.682413"; cov "6.792967";
Chr5	Cufflinks	exon	6214083	6214150	241	+	.	gene_id "CUFF.6534"; transcript_id "CUFF.6534.1"; exon_number "6"; FPKM "1.1577239875"; frac "0.189990"; conf_lo "0.633035"; conf_hi "1.682413"; cov "6.792967";
Chr5	Cufflinks	exon	6214232	6214304	241	+	.	gene_id "CUFF.6534"; transcript_id "CUFF.6534.1"; exon_number "7"; FPKM "1.1577239875"; frac "0.189990"; conf_lo "0.633035"; conf_hi "1.682413"; cov "6.792967";
Chr5	Cufflinks	exon	6214384	6214548	241	+	.	gene_id "CUFF.6534"; transcript_id "CUFF.6534.1"; exon_number "8"; FPKM "1.1577239875"; frac "0.189990"; conf_lo "0.633035"; conf_hi "1.682413"; cov "6.792967";
Chr5	Cufflinks	exon	6214642	6214836	241	+	.	gene_id "CUFF.6534"; transcript_id "CUFF.6534.1"; exon_number "9"; FPKM "1.1577239875"; frac "0.189990"; conf_lo "0.633035"; conf_hi "1.682413"; cov "6.792967";
Chr5	Cufflinks	exon	6214959	6215050	241	+	.	gene_id "CUFF.6534"; transcript_id "CUFF.6534.1"; exon_number "10"; FPKM "1.1577239875"; frac "0.189990"; conf_lo "0.633035"; conf_hi "1.682413"; cov "6.792967";
Chr5	Cufflinks	exon	6215278	6215830	241	+	.	gene_id "CUFF.6534"; transcript_id "CUFF.6534.1"; exon_number "11"; FPKM "1.1577239875"; frac "0.189990"; conf_lo "0.633035"; conf_hi "1.682413"; cov "6.792967";
Chr5	Cufflinks	transcript	6212802	6215782	1000	+	.	gene_id "CUFF.6534"; transcript_id "AT5G18640.1"; FPKM "4.7999341003"; frac "0.810010"; conf_lo "3.904099"; conf_hi "5.695769"; cov "28.163701"; full_read_support "yes";
Chr5	Cufflinks	exon	6212802	6213160	1000	+	.	gene_id "CUFF.6534"; transcript_id "AT5G18640.1"; exon_number "1"; FPKM "4.7999341003"; frac "0.810010"; conf_lo "3.904099"; conf_hi "5.695769"; cov "28.163701";
Chr5	Cufflinks	exon	6213280	6213352	1000	+	.	gene_id "CUFF.6534"; transcript_id "AT5G18640.1"; exon_number "2"; FPKM "4.7999341003"; frac "0.810010"; conf_lo "3.904099"; conf_hi "5.695769"; cov "28.163701";
Chr5	Cufflinks	exon	6213496	6213575	1000	+	.	gene_id "CUFF.6534"; transcript_id "AT5G18640.1"; exon_number "3"; FPKM "4.7999341003"; frac "0.810010"; conf_lo "3.904099"; conf_hi "5.695769"; cov "28.163701";
Chr5	Cufflinks	exon	6213767	6213832	1000	+	.	gene_id "CUFF.6534"; transcript_id "AT5G18640.1"; exon_number "4"; FPKM "4.7999341003"; frac "0.810010"; conf_lo "3.904099"; conf_hi "5.695769"; cov "28.163701";
Chr5	Cufflinks	exon	6213937	6213984	1000	+	.	gene_id "CUFF.6534"; transcript_id "AT5G18640.1"; exon_number "5"; FPKM "4.7999341003"; frac "0.810010"; conf_lo "3.904099"; conf_hi "5.695769"; cov "28.163701";
Chr5	Cufflinks	exon	6214083	6214150	1000	+	.	gene_id "CUFF.6534"; transcript_id "AT5G18640.1"; exon_number "6"; FPKM "4.7999341003"; frac "0.810010"; conf_lo "3.904099"; conf_hi "5.695769"; cov "28.163701";
Chr5	Cufflinks	exon	6214232	6214304	1000	+	.	gene_id "CUFF.6534"; transcript_id "AT5G18640.1"; exon_number "7"; FPKM "4.7999341003"; frac "0.810010"; conf_lo "3.904099"; conf_hi "5.695769"; cov "28.163701";
Chr5	Cufflinks	exon	6214384	6214548	1000	+	.	gene_id "CUFF.6534"; transcript_id "AT5G18640.1"; exon_number "8"; FPKM "4.7999341003"; frac "0.810010"; conf_lo "3.904099"; conf_hi "5.695769"; cov "28.163701";
Chr5	Cufflinks	exon	6214642	6214836	1000	+	.	gene_id "CUFF.6534"; transcript_id "AT5G18640.1"; exon_number "9"; FPKM "4.7999341003"; frac "0.810010"; conf_lo "3.904099"; conf_hi "5.695769"; cov "28.163701";
Chr5	Cufflinks	exon	6214959	6215050	1000	+	.	gene_id "CUFF.6534"; transcript_id "AT5G18640.1"; exon_number "10"; FPKM "4.7999341003"; frac "0.810010"; conf_lo "3.904099"; conf_hi "5.695769"; cov "28.163701";
Chr5	Cufflinks	exon	6215278	6215782	1000	+	.	gene_id "CUFF.6534"; transcript_id "AT5G18640.1"; exon_number "11"; FPKM "4.7999341003"; frac "0.810010"; conf_lo "3.904099"; conf_hi "5.695769"; cov "28.163701";
Chr5	Cufflinks	transcript	6217912	6220702	1000	+	.	gene_id "CUFF.6535"; transcript_id "AT5G18650.1"; FPKM "30.1716545550"; frac "1.000000"; conf_lo "27.630798"; conf_hi "32.712511"; cov "177.039948"; full_read_support "yes";
Chr5	Cufflinks	exon	6217912	6218309	1000	+	.	gene_id "CUFF.6535"; transcript_id "AT5G18650.1"; exon_number "1"; FPKM "30.1716545550"; frac "1.000000"; conf_lo "27.630798"; conf_hi "32.712511"; cov "177.039948";
Chr5	Cufflinks	exon	6218656	6218743	1000	+	.	gene_id "CUFF.6535"; transcript_id "AT5G18650.1"; exon_number "2"; FPKM "30.1716545550"; frac "1.000000"; conf_lo "27.630798"; conf_hi "32.712511"; cov "177.039948";
Chr5	Cufflinks	exon	6218836	6218892	1000	+	.	gene_id "CUFF.6535"; transcript_id "AT5G18650.1"; exon_number "3"; FPKM "30.1716545550"; frac "1.000000"; conf_lo "27.630798"; conf_hi "32.712511"; cov "177.039948";
Chr5	Cufflinks	exon	6218981	6219013	1000	+	.	gene_id "CUFF.6535"; transcript_id "AT5G18650.1"; exon_number "4"; FPKM "30.1716545550"; frac "1.000000"; conf_lo "27.630798"; conf_hi "32.712511"; cov "177.039948";
Chr5	Cufflinks	exon	6219123	6219200	1000	+	.	gene_id "CUFF.6535"; transcript_id "AT5G18650.1"; exon_number "5"; FPKM "30.1716545550"; frac "1.000000"; conf_lo "27.630798"; conf_hi "32.712511"; cov "177.039948";
Chr5	Cufflinks	exon	6219292	6219335	1000	+	.	gene_id "CUFF.6535"; transcript_id "AT5G18650.1"; exon_number "6"; FPKM "30.1716545550"; frac "1.000000"; conf_lo "27.630798"; conf_hi "32.712511"; cov "177.039948";
Chr5	Cufflinks	exon	6219429	6219469	1000	+	.	gene_id "CUFF.6535"; transcript_id "AT5G18650.1"; exon_number "7"; FPKM "30.1716545550"; frac "1.000000"; conf_lo "27.630798"; conf_hi "32.712511"; cov "177.039948";
Chr5	Cufflinks	exon	6219567	6219649	1000	+	.	gene_id "CUFF.6535"; transcript_id "AT5G18650.1"; exon_number "8"; FPKM "30.1716545550"; frac "1.000000"; conf_lo "27.630798"; conf_hi "32.712511"; cov "177.039948";
Chr5	Cufflinks	exon	6219737	6219828	1000	+	.	gene_id "CUFF.6535"; transcript_id "AT5G18650.1"; exon_number "9"; FPKM "30.1716545550"; frac "1.000000"; conf_lo "27.630798"; conf_hi "32.712511"; cov "177.039948";
Chr5	Cufflinks	exon	6219933	6220002	1000	+	.	gene_id "CUFF.6535"; transcript_id "AT5G18650.1"; exon_number "10"; FPKM "30.1716545550"; frac "1.000000"; conf_lo "27.630798"; conf_hi "32.712511"; cov "177.039948";
Chr5	Cufflinks	exon	6220089	6220130	1000	+	.	gene_id "CUFF.6535"; transcript_id "AT5G18650.1"; exon_number "11"; FPKM "30.1716545550"; frac "1.000000"; conf_lo "27.630798"; conf_hi "32.712511"; cov "177.039948";
Chr5	Cufflinks	exon	6220249	6220702	1000	+	.	gene_id "CUFF.6535"; transcript_id "AT5G18650.1"; exon_number "12"; FPKM "30.1716545550"; frac "1.000000"; conf_lo "27.630798"; conf_hi "32.712511"; cov "177.039948";
Chr5	Cufflinks	transcript	6220781	6222228	1000	-	.	gene_id "AT5G18660"; transcript_id "AT5G18660.1"; FPKM "37.3626704524"; frac "1.000000"; conf_lo "34.864311"; conf_hi "39.861030"; cov "219.356141"; full_read_support "yes";
Chr5	Cufflinks	exon	6220781	6222228	1000	-	.	gene_id "AT5G18660"; transcript_id "AT5G18660.1"; exon_number "1"; FPKM "37.3626704524"; frac "1.000000"; conf_lo "34.864311"; conf_hi "39.861030"; cov "219.356141";
Chr5	Cufflinks	transcript	6222520	6222678	1	-	.	gene_id "AT5G18661"; transcript_id "AT5G18661.1"; FPKM "0.0000000000"; frac "0.000000"; conf_lo "0.000000"; conf_hi "0.000000"; cov "0.000000"; full_read_support "no";
Chr5	Cufflinks	exon	6222520	6222678	1	-	.	gene_id "AT5G18661"; transcript_id "AT5G18661.1"; exon_number "1"; FPKM "0.0000000000"; frac "0.000000"; conf_lo "0.000000"; conf_hi "0.000000"; cov "0.000000";
Chr5	Cufflinks	transcript	6225956	6228132	1000	+	.	gene_id "AT5G18670"; transcript_id "AT5G18670.1"; FPKM "24.4778057659"; frac "1.000000"; conf_lo "22.484140"; conf_hi "26.471472"; cov "143.691001"; full_read_support "yes";
Chr5	Cufflinks	exon	6225956	6226386	1000	+	.	gene_id "AT5G18670"; transcript_id "AT5G18670.1"; exon_number "1"; FPKM "24.4778057659"; frac "1.000000"; conf_lo "22.484140"; conf_hi "26.471472"; cov "143.691001";
Chr5	Cufflinks	exon	6226543	6227025	1000	+	.	gene_id "AT5G18670"; transcript_id "AT5G18670.1"; exon_number "2"; FPKM "24.4778057659"; frac "1.000000"; conf_lo "22.484140"; conf_hi "26.471472"; cov "143.691001";
Chr5	Cufflinks	exon	6227121	6228132	1000	+	.	gene_id "AT5G18670"; transcript_id "AT5G18670.1"; exon_number "3"; FPKM "24.4778057659"; frac "1.000000"; conf_lo "22.484140"; conf_hi "26.471472"; cov "143.691001";
Chr5	Cufflinks	transcript	6228165	6230537	1000	-	.	gene_id "CUFF.6536"; transcript_id "AT5G18680.1"; FPKM "6.0279648572"; frac "0.517291"; conf_lo "4.853631"; conf_hi "7.202299"; cov "35.390022"; full_read_support "yes";
Chr5	Cufflinks	exon	6228165	6228823	1000	-	.	gene_id "CUFF.6536"; transcript_id "AT5G18680.1"; exon_number "1"; FPKM "6.0279648572"; frac "0.517291"; conf_lo "4.853631"; conf_hi "7.202299"; cov "35.390022";
Chr5	Cufflinks	exon	6229066	6229242	1000	-	.	gene_id "CUFF.6536"; transcript_id "AT5G18680.1"; exon_number "2"; FPKM "6.0279648572"; frac "0.517291"; conf_lo "4.853631"; conf_hi "7.202299"; cov "35.390022";
Chr5	Cufflinks	exon	6229467	6229596	1000	-	.	gene_id "CUFF.6536"; transcript_id "AT5G18680.1"; exon_number "3"; FPKM "6.0279648572"; frac "0.517291"; conf_lo "4.853631"; conf_hi "7.202299"; cov "35.390022";
Chr5	Cufflinks	exon	6229732	6229819	1000	-	.	gene_id "CUFF.6536"; transcript_id "AT5G18680.1"; exon_number "4"; FPKM "6.0279648572"; frac "0.517291"; conf_lo "4.853631"; conf_hi "7.202299"; cov "35.390022";
Chr5	Cufflinks	exon	6230118	6230537	1000	-	.	gene_id "CUFF.6536"; transcript_id "AT5G18680.1"; exon_number "5"; FPKM "6.0279648572"; frac "0.517291"; conf_lo "4.853631"; conf_hi "7.202299"; cov "35.390022";
Chr5	Cufflinks	transcript	6228172	6230598	313	-	.	gene_id "CUFF.6536"; transcript_id "CUFF.6536.2"; FPKM "1.8888081357"; frac "0.197436"; conf_lo "1.273634"; conf_hi "2.503982"; cov "11.089142"; full_read_support "yes";
Chr5	Cufflinks	exon	6228172	6228823	313	-	.	gene_id "CUFF.6536"; transcript_id "CUFF.6536.2"; exon_number "1"; FPKM "1.8888081357"; frac "0.197436"; conf_lo "1.273634"; conf_hi "2.503982"; cov "11.089142";
Chr5	Cufflinks	exon	6229066	6229596	313	-	.	gene_id "CUFF.6536"; transcript_id "CUFF.6536.2"; exon_number "2"; FPKM "1.8888081357"; frac "0.197436"; conf_lo "1.273634"; conf_hi "2.503982"; cov "11.089142";
Chr5	Cufflinks	exon	6229732	6229819	313	-	.	gene_id "CUFF.6536"; transcript_id "CUFF.6536.2"; exon_number "3"; FPKM "1.8888081357"; frac "0.197436"; conf_lo "1.273634"; conf_hi "2.503982"; cov "11.089142";
Chr5	Cufflinks	exon	6230118	6230598	313	-	.	gene_id "CUFF.6536"; transcript_id "CUFF.6536.2"; exon_number "4"; FPKM "1.8888081357"; frac "0.197436"; conf_lo "1.273634"; conf_hi "2.503982"; cov "11.089142";
Chr5	Cufflinks	transcript	6228172	6230598	432	-	.	gene_id "CUFF.6536"; transcript_id "CUFF.6536.3"; FPKM "2.6049742081"; frac "0.285273"; conf_lo "1.878479"; conf_hi "3.331469"; cov "15.293734"; full_read_support "yes";
Chr5	Cufflinks	exon	6228172	6228823	432	-	.	gene_id "CUFF.6536"; transcript_id "CUFF.6536.3"; exon_number "1"; FPKM "2.6049742081"; frac "0.285273"; conf_lo "1.878479"; conf_hi "3.331469"; cov "15.293734";
Chr5	Cufflinks	exon	6229066	6229242	432	-	.	gene_id "CUFF.6536"; transcript_id "CUFF.6536.3"; exon_number "2"; FPKM "2.6049742081"; frac "0.285273"; conf_lo "1.878479"; conf_hi "3.331469"; cov "15.293734";
Chr5	Cufflinks	exon	6229467	6229596	432	-	.	gene_id "CUFF.6536"; transcript_id "CUFF.6536.3"; exon_number "3"; FPKM "2.6049742081"; frac "0.285273"; conf_lo "1.878479"; conf_hi "3.331469"; cov "15.293734";
Chr5	Cufflinks	exon	6229732	6230598	432	-	.	gene_id "CUFF.6536"; transcript_id "CUFF.6536.3"; exon_number "4"; FPKM "2.6049742081"; frac "0.285273"; conf_lo "1.878479"; conf_hi "3.331469"; cov "15.293734";
Chr5	Cufflinks	transcript	6233519	6234206	1000	-	.	gene_id "AT5G18690"; transcript_id "AT5G18690.1"; FPKM "2.7153704786"; frac "1.000000"; conf_lo "1.620387"; conf_hi "3.810354"; cov "15.937129"; full_read_support "yes";
Chr5	Cufflinks	exon	6233519	6234206	1000	-	.	gene_id "AT5G18690"; transcript_id "AT5G18690.1"; exon_number "1"; FPKM "2.7153704786"; frac "1.000000"; conf_lo "1.620387"; conf_hi "3.810354"; cov "15.937129";
Chr5	Cufflinks	transcript	6235004	6240883	1000	-	.	gene_id "CUFF.6537"; transcript_id "CUFF.6537.1"; FPKM "3.4387418377"; frac "0.605689"; conf_lo "2.959085"; conf_hi "3.918398"; cov "20.185446"; full_read_support "yes";
Chr5	Cufflinks	exon	6235004	6235280	1000	-	.	gene_id "CUFF.6537"; transcript_id "CUFF.6537.1"; exon_number "1"; FPKM "3.4387418377"; frac "0.605689"; conf_lo "2.959085"; conf_hi "3.918398"; cov "20.185446";
Chr5	Cufflinks	exon	6235365	6236520	1000	-	.	gene_id "CUFF.6537"; transcript_id "CUFF.6537.1"; exon_number "2"; FPKM "3.4387418377"; frac "0.605689"; conf_lo "2.959085"; conf_hi "3.918398"; cov "20.185446";
Chr5	Cufflinks	exon	6236843	6237712	1000	-	.	gene_id "CUFF.6537"; transcript_id "CUFF.6537.1"; exon_number "3"; FPKM "3.4387418377"; frac "0.605689"; conf_lo "2.959085"; conf_hi "3.918398"; cov "20.185446";
Chr5	Cufflinks	exon	6237867	6239498	1000	-	.	gene_id "CUFF.6537"; transcript_id "CUFF.6537.1"; exon_number "4"; FPKM "3.4387418377"; frac "0.605689"; conf_lo "2.959085"; conf_hi "3.918398"; cov "20.185446";
Chr5	Cufflinks	exon	6239611	6239667	1000	-	.	gene_id "CUFF.6537"; transcript_id "CUFF.6537.1"; exon_number "5"; FPKM "3.4387418377"; frac "0.605689"; conf_lo "2.959085"; conf_hi "3.918398"; cov "20.185446";
Chr5	Cufflinks	exon	6239757	6240006	1000	-	.	gene_id "CUFF.6537"; transcript_id "CUFF.6537.1"; exon_number "6"; FPKM "3.4387418377"; frac "0.605689"; conf_lo "2.959085"; conf_hi "3.918398"; cov "20.185446";
Chr5	Cufflinks	exon	6240081	6240156	1000	-	.	gene_id "CUFF.6537"; transcript_id "CUFF.6537.1"; exon_number "7"; FPKM "3.4387418377"; frac "0.605689"; conf_lo "2.959085"; conf_hi "3.918398"; cov "20.185446";
Chr5	Cufflinks	exon	6240242	6240294	1000	-	.	gene_id "CUFF.6537"; transcript_id "CUFF.6537.1"; exon_number "8"; FPKM "3.4387418377"; frac "0.605689"; conf_lo "2.959085"; conf_hi "3.918398"; cov "20.185446";
Chr5	Cufflinks	exon	6240520	6240609	1000	-	.	gene_id "CUFF.6537"; transcript_id "CUFF.6537.1"; exon_number "9"; FPKM "3.4387418377"; frac "0.605689"; conf_lo "2.959085"; conf_hi "3.918398"; cov "20.185446";
Chr5	Cufflinks	exon	6240686	6240883	1000	-	.	gene_id "CUFF.6537"; transcript_id "CUFF.6537.1"; exon_number "10"; FPKM "3.4387418377"; frac "0.605689"; conf_lo "2.959085"; conf_hi "3.918398"; cov "20.185446";
Chr5	Cufflinks	transcript	6235096	6240733	706	-	.	gene_id "CUFF.6537"; transcript_id "AT5G18700.1"; FPKM "2.4299034310"; frac "0.394311"; conf_lo "1.991697"; conf_hi "2.868110"; cov "14.263555"; full_read_support "yes";
Chr5	Cufflinks	exon	6235096	6235280	706	-	.	gene_id "CUFF.6537"; transcript_id "AT5G18700.1"; exon_number "1"; FPKM "2.4299034310"; frac "0.394311"; conf_lo "1.991697"; conf_hi "2.868110"; cov "14.263555";
Chr5	Cufflinks	exon	6235365	6236520	706	-	.	gene_id "CUFF.6537"; transcript_id "AT5G18700.1"; exon_number "2"; FPKM "2.4299034310"; frac "0.394311"; conf_lo "1.991697"; conf_hi "2.868110"; cov "14.263555";
Chr5	Cufflinks	exon	6236843	6237712	706	-	.	gene_id "CUFF.6537"; transcript_id "AT5G18700.1"; exon_number "3"; FPKM "2.4299034310"; frac "0.394311"; conf_lo "1.991697"; conf_hi "2.868110"; cov "14.263555";
Chr5	Cufflinks	exon	6237867	6239498	706	-	.	gene_id "CUFF.6537"; transcript_id "AT5G18700.1"; exon_number "4"; FPKM "2.4299034310"; frac "0.394311"; conf_lo "1.991697"; conf_hi "2.868110"; cov "14.263555";
Chr5	Cufflinks	exon	6239611	6239667	706	-	.	gene_id "CUFF.6537"; transcript_id "AT5G18700.1"; exon_number "5"; FPKM "2.4299034310"; frac "0.394311"; conf_lo "1.991697"; conf_hi "2.868110"; cov "14.263555";
Chr5	Cufflinks	exon	6239757	6239835	706	-	.	gene_id "CUFF.6537"; transcript_id "AT5G18700.1"; exon_number "6"; FPKM "2.4299034310"; frac "0.394311"; conf_lo "1.991697"; conf_hi "2.868110"; cov "14.263555";
Chr5	Cufflinks	exon	6239945	6240006	706	-	.	gene_id "CUFF.6537"; transcript_id "AT5G18700.1"; exon_number "7"; FPKM "2.4299034310"; frac "0.394311"; conf_lo "1.991697"; conf_hi "2.868110"; cov "14.263555";
Chr5	Cufflinks	exon	6240081	6240156	706	-	.	gene_id "CUFF.6537"; transcript_id "AT5G18700.1"; exon_number "8"; FPKM "2.4299034310"; frac "0.394311"; conf_lo "1.991697"; conf_hi "2.868110"; cov "14.263555";
Chr5	Cufflinks	exon	6240242	6240294	706	-	.	gene_id "CUFF.6537"; transcript_id "AT5G18700.1"; exon_number "9"; FPKM "2.4299034310"; frac "0.394311"; conf_lo "1.991697"; conf_hi "2.868110"; cov "14.263555";
Chr5	Cufflinks	exon	6240520	6240609	706	-	.	gene_id "CUFF.6537"; transcript_id "AT5G18700.1"; exon_number "10"; FPKM "2.4299034310"; frac "0.394311"; conf_lo "1.991697"; conf_hi "2.868110"; cov "14.263555";
Chr5	Cufflinks	exon	6240686	6240733	706	-	.	gene_id "CUFF.6537"; transcript_id "AT5G18700.1"; exon_number "11"; FPKM "2.4299034310"; frac "0.394311"; conf_lo "1.991697"; conf_hi "2.868110"; cov "14.263555";
Chr5	Cufflinks	transcript	6241134	6243479	1000	+	.	gene_id "AT5G18710"; transcript_id "AT5G18710.1"; FPKM "0.1484144721"; frac "1.000000"; conf_lo "0.015669"; conf_hi "0.281160"; cov "0.872197"; full_read_support "yes";
Chr5	Cufflinks	exon	6241134	6241210	1000	+	.	gene_id "AT5G18710"; transcript_id "AT5G18710.1"; exon_number "1"; FPKM "0.1484144721"; frac "1.000000"; conf_lo "0.015669"; conf_hi "0.281160"; cov "0.872197";
Chr5	Cufflinks	exon	6241638	6243479	1000	+	.	gene_id "AT5G18710"; transcript_id "AT5G18710.1"; exon_number "2"; FPKM "0.1484144721"; frac "1.000000"; conf_lo "0.015669"; conf_hi "0.281160"; cov "0.872197";
Chr5	Cufflinks	transcript	6244005	6246227	1000	+	.	gene_id "AT5G18720"; transcript_id "AT5G18720.1"; FPKM "0.1246000687"; frac "1.000000"; conf_lo "0.000000"; conf_hi "0.269717"; cov "0.732245"; full_read_support "no";
Chr5	Cufflinks	exon	6244005	6244086	1000	+	.	gene_id "AT5G18720"; transcript_id "AT5G18720.1"; exon_number "1"; FPKM "0.1246000687"; frac "1.000000"; conf_lo "0.000000"; conf_hi "0.269717"; cov "0.732245";
Chr5	Cufflinks	exon	6244472	6246227	1000	+	.	gene_id "AT5G18720"; transcript_id "AT5G18720.1"; exon_number "2"; FPKM "0.1246000687"; frac "1.000000"; conf_lo "0.000000"; conf_hi "0.269717"; cov "0.732245";
Chr5	Cufflinks	transcript	6244275	6246241	1	+	.	gene_id "AT5G18720"; transcript_id "AT5G18720.2"; FPKM "0.0000000000"; frac "0.000000"; conf_lo "0.000000"; conf_hi "0.057754"; cov "0.000000"; full_read_support "yes";
Chr5	Cufflinks	exon	6244275	6246241	1	+	.	gene_id "AT5G18720"; transcript_id "AT5G18720.2"; exon_number "1"; FPKM "0.0000000000"; frac "0.000000"; conf_lo "0.000000"; conf_hi "0.057754"; cov "0.000000";
Chr5	Cufflinks	transcript	6246763	6249405	1000	+	.	gene_id "CUFF.6538"; transcript_id "AT5G18730.1"; FPKM "0.2314290214"; frac "1.000000"; conf_lo "0.077916"; conf_hi "0.384942"; cov "1.360053"; full_read_support "no";
Chr5	Cufflinks	exon	6246763	6246932	1000	+	.	gene_id "CUFF.6538"; transcript_id "AT5G18730.1"; exon_number "1"; FPKM "0.2314290214"; frac "1.000000"; conf_lo "0.077916"; conf_hi "0.384942"; cov "1.360053";
Chr5	Cufflinks	exon	6247171	6249405	1000	+	.	gene_id "CUFF.6538"; transcript_id "AT5G18730.1"; exon_number "2"; FPKM "0.2314290214"; frac "1.000000"; conf_lo "0.077916"; conf_hi "0.384942"; cov "1.360053";
Chr5	Cufflinks	transcript	6249727	6252042	1000	+	.	gene_id "AT5G18740"; transcript_id "AT5G18740.1"; FPKM "0.2149642264"; frac "1.000000"; conf_lo "0.044513"; conf_hi "0.385416"; cov "1.263294"; full_read_support "no";
Chr5	Cufflinks	exon	6249727	6249798	1000	+	.	gene_id "AT5G18740"; transcript_id "AT5G18740.1"; exon_number "1"; FPKM "0.2149642264"; frac "1.000000"; conf_lo "0.044513"; conf_hi "0.385416"; cov "1.263294";
Chr5	Cufflinks	exon	6250016	6252042	1000	+	.	gene_id "AT5G18740"; transcript_id "AT5G18740.1"; exon_number "2"; FPKM "0.2149642264"; frac "1.000000"; conf_lo "0.044513"; conf_hi "0.385416"; cov "1.263294";
Chr5	Cufflinks	transcript	6254560	6254769	1	-	.	gene_id "AT5G18748"; transcript_id "AT5G18748.1"; FPKM "0.0000000000"; frac "0.000000"; conf_lo "0.000000"; conf_hi "0.486176"; cov "0.000000"; full_read_support "no";
Chr5	Cufflinks	exon	6254560	6254769	1	-	.	gene_id "AT5G18748"; transcript_id "AT5G18748.1"; exon_number "1"; FPKM "0.0000000000"; frac "0.000000"; conf_lo "0.000000"; conf_hi "0.486176"; cov "0.000000";
Chr5	Cufflinks	transcript	6254620	6257932	1000	+	.	gene_id "AT5G18750"; transcript_id "AT5G18750.1"; FPKM "3.2650868642"; frac "1.000000"; conf_lo "2.744785"; conf_hi "3.785389"; cov "19.171134"; full_read_support "yes";
Chr5	Cufflinks	exon	6254620	6254720	1000	+	.	gene_id "AT5G18750"; transcript_id "AT5G18750.1"; exon_number "1"; FPKM "3.2650868642"; frac "1.000000"; conf_lo "2.744785"; conf_hi "3.785389"; cov "19.171134";
Chr5	Cufflinks	exon	6255130	6257932	1000	+	.	gene_id "AT5G18750"; transcript_id "AT5G18750.1"; exon_number "2"; FPKM "3.2650868642"; frac "1.000000"; conf_lo "2.744785"; conf_hi "3.785389"; cov "19.171134";
Chr5	Cufflinks	transcript	6258145	6258216	1	+	.	gene_id "AT5G18755"; transcript_id "AT5G18755.1"; FPKM "0.0000000000"; frac "0.000000"; conf_lo "0.000000"; conf_hi "0.000000"; cov "0.000000"; full_read_support "no";
Chr5	Cufflinks	exon	6258145	6258216	1	+	.	gene_id "AT5G18755"; transcript_id "AT5G18755.1"; exon_number "1"; FPKM "0.0000000000"; frac "0.000000"; conf_lo "0.000000"; conf_hi "0.000000"; cov "0.000000";
Chr5	Cufflinks	transcript	6258295	6260929	1000	-	.	gene_id "AT5G18760"; transcript_id "AT5G18760.1"; FPKM "4.9506786132"; frac "1.000000"; conf_lo "4.085305"; conf_hi "5.816052"; cov "29.074715"; full_read_support "yes";
Chr5	Cufflinks	exon	6258295	6258642	1000	-	.	gene_id "AT5G18760"; transcript_id "AT5G18760.1"; exon_number "1"; FPKM "4.9506786132"; frac "1.000000"; conf_lo "4.085305"; conf_hi "5.816052"; cov "29.074715";
Chr5	Cufflinks	exon	6258747	6258826	1000	-	.	gene_id "AT5G18760"; transcript_id "AT5G18760.1"; exon_number "2"; FPKM "4.9506786132"; frac "1.000000"; conf_lo "4.085305"; conf_hi "5.816052"; cov "29.074715";
Chr5	Cufflinks	exon	6258925	6259015	1000	-	.	gene_id "AT5G18760"; transcript_id "AT5G18760.1"; exon_number "3"; FPKM "4.9506786132"; frac "1.000000"; conf_lo "4.085305"; conf_hi "5.816052"; cov "29.074715";
Chr5	Cufflinks	exon	6259157	6259229	1000	-	.	gene_id "AT5G18760"; transcript_id "AT5G18760.1"; exon_number "4"; FPKM "4.9506786132"; frac "1.000000"; conf_lo "4.085305"; conf_hi "5.816052"; cov "29.074715";
Chr5	Cufflinks	exon	6259325	6259637	1000	-	.	gene_id "AT5G18760"; transcript_id "AT5G18760.1"; exon_number "5"; FPKM "4.9506786132"; frac "1.000000"; conf_lo "4.085305"; conf_hi "5.816052"; cov "29.074715";
Chr5	Cufflinks	exon	6259831	6259942	1000	-	.	gene_id "AT5G18760"; transcript_id "AT5G18760.1"; exon_number "6"; FPKM "4.9506786132"; frac "1.000000"; conf_lo "4.085305"; conf_hi "5.816052"; cov "29.074715";
Chr5	Cufflinks	exon	6260038	6260376	1000	-	.	gene_id "AT5G18760"; transcript_id "AT5G18760.1"; exon_number "7"; FPKM "4.9506786132"; frac "1.000000"; conf_lo "4.085305"; conf_hi "5.816052"; cov "29.074715";
Chr5	Cufflinks	exon	6260736	6260929	1000	-	.	gene_id "AT5G18760"; transcript_id "AT5G18760.1"; exon_number "8"; FPKM "4.9506786132"; frac "1.000000"; conf_lo "4.085305"; conf_hi "5.816052"; cov "29.074715";
Chr5	Cufflinks	transcript	6261352	6263436	1000	+	.	gene_id "AT5G18770"; transcript_id "AT5G18770.1"; FPKM "2.5769133141"; frac "1.000000"; conf_lo "1.993530"; conf_hi "3.160296"; cov "15.124978"; full_read_support "yes";
Chr5	Cufflinks	exon	6261352	6261457	1000	+	.	gene_id "AT5G18770"; transcript_id "AT5G18770.1"; exon_number "1"; FPKM "2.5769133141"; frac "1.000000"; conf_lo "1.993530"; conf_hi "3.160296"; cov "15.124978";
Chr5	Cufflinks	exon	6261581	6262502	1000	+	.	gene_id "AT5G18770"; transcript_id "AT5G18770.1"; exon_number "2"; FPKM "2.5769133141"; frac "1.000000"; conf_lo "1.993530"; conf_hi "3.160296"; cov "15.124978";
Chr5	Cufflinks	exon	6262598	6262747	1000	+	.	gene_id "AT5G18770"; transcript_id "AT5G18770.1"; exon_number "3"; FPKM "2.5769133141"; frac "1.000000"; conf_lo "1.993530"; conf_hi "3.160296"; cov "15.124978";
Chr5	Cufflinks	exon	6262831	6263436	1000	+	.	gene_id "AT5G18770"; transcript_id "AT5G18770.1"; exon_number "4"; FPKM "2.5769133141"; frac "1.000000"; conf_lo "1.993530"; conf_hi "3.160296"; cov "15.124978";
Chr5	Cufflinks	transcript	6264270	6266174	743	+	.	gene_id "CUFF.6541"; transcript_id "CUFF.6541.1"; FPKM "0.7106679131"; frac "0.125741"; conf_lo "0.370941"; conf_hi "1.050394"; cov "4.173965"; full_read_support "yes";
Chr5	Cufflinks	exon	6264270	6265506	743	+	.	gene_id "CUFF.6541"; transcript_id "CUFF.6541.1"; exon_number "1"; FPKM "0.7106679131"; frac "0.125741"; conf_lo "0.370941"; conf_hi "1.050394"; cov "4.173965";
Chr5	Cufflinks	exon	6265587	6266174	743	+	.	gene_id "CUFF.6541"; transcript_id "CUFF.6541.1"; exon_number "2"; FPKM "0.7106679131"; frac "0.125741"; conf_lo "0.370941"; conf_hi "1.050394"; cov "4.173965";
Chr5	Cufflinks	transcript	6264270	6266174	1000	+	.	gene_id "CUFF.6541"; transcript_id "AT5G18780.2"; FPKM "0.9559985477"; frac "0.137416"; conf_lo "0.515522"; conf_hi "1.396475"; cov "5.614866"; full_read_support "yes";
Chr5	Cufflinks	exon	6264270	6264368	1000	+	.	gene_id "CUFF.6541"; transcript_id "AT5G18780.2"; exon_number "1"; FPKM "0.9559985477"; frac "0.137416"; conf_lo "0.515522"; conf_hi "1.396475"; cov "5.614866";
Chr5	Cufflinks	exon	6264592	6265506	1000	+	.	gene_id "CUFF.6541"; transcript_id "AT5G18780.2"; exon_number "2"; FPKM "0.9559985477"; frac "0.137416"; conf_lo "0.515522"; conf_hi "1.396475"; cov "5.614866";
Chr5	Cufflinks	exon	6265587	6265730	1000	+	.	gene_id "CUFF.6541"; transcript_id "AT5G18780.2"; exon_number "3"; FPKM "0.9559985477"; frac "0.137416"; conf_lo "0.515522"; conf_hi "1.396475"; cov "5.614866";
Chr5	Cufflinks	exon	6265813	6266174	1000	+	.	gene_id "CUFF.6541"; transcript_id "AT5G18780.2"; exon_number "4"; FPKM "0.9559985477"; frac "0.137416"; conf_lo "0.515522"; conf_hi "1.396475"; cov "5.614866";
Chr5	Cufflinks	transcript	6264284	6266097	1	+	.	gene_id "CUFF.6541"; transcript_id "AT5G18780.1"; FPKM "0.0000000000"; frac "0.000000"; conf_lo "0.000000"; conf_hi "0.070276"; cov "0.000000"; full_read_support "yes";
Chr5	Cufflinks	exon	6264284	6265506	1	+	.	gene_id "CUFF.6541"; transcript_id "AT5G18780.1"; exon_number "1"; FPKM "0.0000000000"; frac "0.000000"; conf_lo "0.000000"; conf_hi "0.070276"; cov "0.000000";
Chr5	Cufflinks	exon	6265587	6265730	1	+	.	gene_id "CUFF.6541"; transcript_id "AT5G18780.1"; exon_number "2"; FPKM "0.0000000000"; frac "0.000000"; conf_lo "0.000000"; conf_hi "0.070276"; cov "0.000000";
Chr5	Cufflinks	exon	6265813	6266097	1	+	.	gene_id "CUFF.6541"; transcript_id "AT5G18780.1"; exon_number "3"; FPKM "0.0000000000"; frac "0.000000"; conf_lo "0.000000"; conf_hi "0.070276"; cov "0.000000";
Chr5	Cufflinks	transcript	6266092	6266907	1000	-	.	gene_id "CUFF.6542"; transcript_id "AT5G18790.1"; FPKM "25.7523566265"; frac "0.736843"; conf_lo "21.108620"; conf_hi "30.396093"; cov "151.251301"; full_read_support "yes";
Chr5	Cufflinks	exon	6266092	6266512	1000	-	.	gene_id "CUFF.6542"; transcript_id "AT5G18790.1"; exon_number "1"; FPKM "25.7523566265"; frac "0.736843"; conf_lo "21.108620"; conf_hi "30.396093"; cov "151.251301";
Chr5	Cufflinks	exon	6266867	6266907	1000	-	.	gene_id "CUFF.6542"; transcript_id "AT5G18790.1"; exon_number "2"; FPKM "25.7523566265"; frac "0.736843"; conf_lo "21.108620"; conf_hi "30.396093"; cov "151.251301";
Chr5	Cufflinks	transcript	6267053	6268638	1000	+	.	gene_id "CUFF.6543"; transcript_id "AT5G18800.2"; FPKM "82.1476941605"; frac "1.000000"; conf_lo "75.224020"; conf_hi "89.071368"; cov "482.372974"; full_read_support "yes";
Chr5	Cufflinks	exon	6267053	6267134	1000	+	.	gene_id "CUFF.6543"; transcript_id "AT5G18800.2"; exon_number "1"; FPKM "82.1476941605"; frac "1.000000"; conf_lo "75.224020"; conf_hi "89.071368"; cov "482.372974";
Chr5	Cufflinks	exon	6267283	6267491	1000	+	.	gene_id "CUFF.6543"; transcript_id "AT5G18800.2"; exon_number "2"; FPKM "82.1476941605"; frac "1.000000"; conf_lo "75.224020"; conf_hi "89.071368"; cov "482.372974";
Chr5	Cufflinks	exon	6268261	6268638	1000	+	.	gene_id "CUFF.6543"; transcript_id "AT5G18800.2"; exon_number "3"; FPKM "82.1476941605"; frac "1.000000"; conf_lo "75.224020"; conf_hi "89.071368"; cov "482.372974";
Chr5	Cufflinks	transcript	6267078	6268638	1	+	.	gene_id "CUFF.6543"; transcript_id "AT5G18800.1"; FPKM "0.0000000000"; frac "0.000000"; conf_lo "0.000000"; conf_hi "0.216860"; cov "0.000000"; full_read_support "no";
Chr5	Cufflinks	exon	6267078	6267134	1	+	.	gene_id "CUFF.6543"; transcript_id "AT5G18800.1"; exon_number "1"; FPKM "0.0000000000"; frac "0.000000"; conf_lo "0.000000"; conf_hi "0.216860"; cov "0.000000";
Chr5	Cufflinks	exon	6267257	6267491	1	+	.	gene_id "CUFF.6543"; transcript_id "AT5G18800.1"; exon_number "2"; FPKM "0.0000000000"; frac "0.000000"; conf_lo "0.000000"; conf_hi "0.216860"; cov "0.000000";
Chr5	Cufflinks	exon	6268261	6268638	1	+	.	gene_id "CUFF.6543"; transcript_id "AT5G18800.1"; exon_number "3"; FPKM "0.0000000000"; frac "0.000000"; conf_lo "0.000000"; conf_hi "0.216860"; cov "0.000000";
Chr5	Cufflinks	transcript	6268694	6271325	1000	-	.	gene_id "CUFF.6545"; transcript_id "CUFF.6545.1"; FPKM "1.0422775072"; frac "0.795333"; conf_lo "0.529458"; conf_hi "1.555097"; cov "6.118150"; full_read_support "yes";
Chr5	Cufflinks	exon	6268694	6268931	1000	-	.	gene_id "CUFF.6545"; transcript_id "CUFF.6545.1"; exon_number "1"; FPKM "1.0422775072"; frac "0.795333"; conf_lo "0.529458"; conf_hi "1.555097"; cov "6.118150";
Chr5	Cufflinks	exon	6269085	6269270	1000	-	.	gene_id "CUFF.6545"; transcript_id "CUFF.6545.1"; exon_number "2"; FPKM "1.0422775072"; frac "0.795333"; conf_lo "0.529458"; conf_hi "1.555097"; cov "6.118150";
Chr5	Cufflinks	exon	6270100	6270139	1000	-	.	gene_id "CUFF.6545"; transcript_id "CUFF.6545.1"; exon_number "3"; FPKM "1.0422775072"; frac "0.795333"; conf_lo "0.529458"; conf_hi "1.555097"; cov "6.118150";
Chr5	Cufflinks	exon	6270263	6270321	1000	-	.	gene_id "CUFF.6545"; transcript_id "CUFF.6545.1"; exon_number "4"; FPKM "1.0422775072"; frac "0.795333"; conf_lo "0.529458"; conf_hi "1.555097"; cov "6.118150";
Chr5	Cufflinks	exon	6270427	6270591	1000	-	.	gene_id "CUFF.6545"; transcript_id "CUFF.6545.1"; exon_number "5"; FPKM "1.0422775072"; frac "0.795333"; conf_lo "0.529458"; conf_hi "1.555097"; cov "6.118150";
Chr5	Cufflinks	exon	6270802	6271325	1000	-	.	gene_id "CUFF.6545"; transcript_id "CUFF.6545.1"; exon_number "6"; FPKM "1.0422775072"; frac "0.795333"; conf_lo "0.529458"; conf_hi "1.555097"; cov "6.118150";
Chr5	Cufflinks	transcript	6268718	6271325	294	-	.	gene_id "CUFF.6545"; transcript_id "AT5G18810.1"; FPKM "0.3066702680"; frac "0.204667"; conf_lo "0.000000"; conf_hi "0.671155"; cov "1.800149"; full_read_support "yes";
Chr5	Cufflinks	exon	6268718	6268931	294	-	.	gene_id "CUFF.6545"; transcript_id "AT5G18810.1"; exon_number "1"; FPKM "0.3066702680"; frac "0.204667"; conf_lo "0.000000"; conf_hi "0.671155"; cov "1.800149";
Chr5	Cufflinks	exon	6269085	6269270	294	-	.	gene_id "CUFF.6545"; transcript_id "AT5G18810.1"; exon_number "2"; FPKM "0.3066702680"; frac "0.204667"; conf_lo "0.000000"; conf_hi "0.671155"; cov "1.800149";
Chr5	Cufflinks	exon	6270100	6270139	294	-	.	gene_id "CUFF.6545"; transcript_id "AT5G18810.1"; exon_number "3"; FPKM "0.3066702680"; frac "0.204667"; conf_lo "0.000000"; conf_hi "0.671155"; cov "1.800149";
Chr5	Cufflinks	exon	6270263	6270321	294	-	.	gene_id "CUFF.6545"; transcript_id "AT5G18810.1"; exon_number "4"; FPKM "0.3066702680"; frac "0.204667"; conf_lo "0.000000"; conf_hi "0.671155"; cov "1.800149";
Chr5	Cufflinks	exon	6270427	6270591	294	-	.	gene_id "CUFF.6545"; transcript_id "AT5G18810.1"; exon_number "5"; FPKM "0.3066702680"; frac "0.204667"; conf_lo "0.000000"; conf_hi "0.671155"; cov "1.800149";
Chr5	Cufflinks	exon	6270802	6270879	294	-	.	gene_id "CUFF.6545"; transcript_id "AT5G18810.1"; exon_number "6"; FPKM "0.3066702680"; frac "0.204667"; conf_lo "0.000000"; conf_hi "0.671155"; cov "1.800149";
Chr5	Cufflinks	exon	6270983	6271325	294	-	.	gene_id "CUFF.6545"; transcript_id "AT5G18810.1"; exon_number "7"; FPKM "0.3066702680"; frac "0.204667"; conf_lo "0.000000"; conf_hi "0.671155"; cov "1.800149";
Chr5	Cufflinks	transcript	6271489	6274327	1000	+	.	gene_id "CUFF.6546"; transcript_id "AT5G18820.1"; FPKM "4.0765558315"; frac "0.703854"; conf_lo "3.310377"; conf_hi "4.842735"; cov "23.938984"; full_read_support "yes";
Chr5	Cufflinks	exon	6271489	6271596	1000	+	.	gene_id "CUFF.6546"; transcript_id "AT5G18820.1"; exon_number "1"; FPKM "4.0765558315"; frac "0.703854"; conf_lo "3.310377"; conf_hi "4.842735"; cov "23.938984";
Chr5	Cufflinks	exon	6271673	6271823	1000	+	.	gene_id "CUFF.6546"; transcript_id "AT5G18820.1"; exon_number "2"; FPKM "4.0765558315"; frac "0.703854"; conf_lo "3.310377"; conf_hi "4.842735"; cov "23.938984";
Chr5	Cufflinks	exon	6271954	6272075	1000	+	.	gene_id "CUFF.6546"; transcript_id "AT5G18820.1"; exon_number "3"; FPKM "4.0765558315"; frac "0.703854"; conf_lo "3.310377"; conf_hi "4.842735"; cov "23.938984";
Chr5	Cufflinks	exon	6272196	6272403	1000	+	.	gene_id "CUFF.6546"; transcript_id "AT5G18820.1"; exon_number "4"; FPKM "4.0765558315"; frac "0.703854"; conf_lo "3.310377"; conf_hi "4.842735"; cov "23.938984";
Chr5	Cufflinks	exon	6272487	6272632	1000	+	.	gene_id "CUFF.6546"; transcript_id "AT5G18820.1"; exon_number "5"; FPKM "4.0765558315"; frac "0.703854"; conf_lo "3.310377"; conf_hi "4.842735"; cov "23.938984";
Chr5	Cufflinks	exon	6272755	6273061	1000	+	.	gene_id "CUFF.6546"; transcript_id "AT5G18820.1"; exon_number "6"; FPKM "4.0765558315"; frac "0.703854"; conf_lo "3.310377"; conf_hi "4.842735"; cov "23.938984";
Chr5	Cufflinks	exon	6273143	6273393	1000	+	.	gene_id "CUFF.6546"; transcript_id "AT5G18820.1"; exon_number "7"; FPKM "4.0765558315"; frac "0.703854"; conf_lo "3.310377"; conf_hi "4.842735"; cov "23.938984";
Chr5	Cufflinks	exon	6273555	6273758	1000	+	.	gene_id "CUFF.6546"; transcript_id "AT5G18820.1"; exon_number "8"; FPKM "4.0765558315"; frac "0.703854"; conf_lo "3.310377"; conf_hi "4.842735"; cov "23.938984";
Chr5	Cufflinks	exon	6273863	6274327	1000	+	.	gene_id "CUFF.6546"; transcript_id "AT5G18820.1"; exon_number "9"; FPKM "4.0765558315"; frac "0.703854"; conf_lo "3.310377"; conf_hi "4.842735"; cov "23.938984";
Chr5	Cufflinks	transcript	6271489	6274644	356	+	.	gene_id "CUFF.6546"; transcript_id "CUFF.6546.2"; FPKM "1.4537811271"; frac "0.296146"; conf_lo "0.998119"; conf_hi "1.909443"; cov "8.537119"; full_read_support "yes";
Chr5	Cufflinks	exon	6271489	6271596	356	+	.	gene_id "CUFF.6546"; transcript_id "CUFF.6546.2"; exon_number "1"; FPKM "1.4537811271"; frac "0.296146"; conf_lo "0.998119"; conf_hi "1.909443"; cov "8.537119";
Chr5	Cufflinks	exon	6271673	6271823	356	+	.	gene_id "CUFF.6546"; transcript_id "CUFF.6546.2"; exon_number "2"; FPKM "1.4537811271"; frac "0.296146"; conf_lo "0.998119"; conf_hi "1.909443"; cov "8.537119";
Chr5	Cufflinks	exon	6271954	6272102	356	+	.	gene_id "CUFF.6546"; transcript_id "CUFF.6546.2"; exon_number "3"; FPKM "1.4537811271"; frac "0.296146"; conf_lo "0.998119"; conf_hi "1.909443"; cov "8.537119";
Chr5	Cufflinks	exon	6272223	6272403	356	+	.	gene_id "CUFF.6546"; transcript_id "CUFF.6546.2"; exon_number "4"; FPKM "1.4537811271"; frac "0.296146"; conf_lo "0.998119"; conf_hi "1.909443"; cov "8.537119";
Chr5	Cufflinks	exon	6272487	6272632	356	+	.	gene_id "CUFF.6546"; transcript_id "CUFF.6546.2"; exon_number "5"; FPKM "1.4537811271"; frac "0.296146"; conf_lo "0.998119"; conf_hi "1.909443"; cov "8.537119";
Chr5	Cufflinks	exon	6272755	6273061	356	+	.	gene_id "CUFF.6546"; transcript_id "CUFF.6546.2"; exon_number "6"; FPKM "1.4537811271"; frac "0.296146"; conf_lo "0.998119"; conf_hi "1.909443"; cov "8.537119";
Chr5	Cufflinks	exon	6273143	6273393	356	+	.	gene_id "CUFF.6546"; transcript_id "CUFF.6546.2"; exon_number "7"; FPKM "1.4537811271"; frac "0.296146"; conf_lo "0.998119"; conf_hi "1.909443"; cov "8.537119";
Chr5	Cufflinks	exon	6273555	6273758	356	+	.	gene_id "CUFF.6546"; transcript_id "CUFF.6546.2"; exon_number "8"; FPKM "1.4537811271"; frac "0.296146"; conf_lo "0.998119"; conf_hi "1.909443"; cov "8.537119";
Chr5	Cufflinks	exon	6273863	6274644	356	+	.	gene_id "CUFF.6546"; transcript_id "CUFF.6546.2"; exon_number "9"; FPKM "1.4537811271"; frac "0.296146"; conf_lo "0.998119"; conf_hi "1.909443"; cov "8.537119";
Chr5	Cufflinks	transcript	6275990	6280567	1	+	.	gene_id "CUFF.6547"; transcript_id "AT5G18830.3"; FPKM "0.0000000000"; frac "0.000000"; conf_lo "0.000000"; conf_hi "0.039438"; cov "0.000000"; full_read_support "no";
Chr5	Cufflinks	exon	6275990	6276666	1	+	.	gene_id "CUFF.6547"; transcript_id "AT5G18830.3"; exon_number "1"; FPKM "0.0000000000"; frac "0.000000"; conf_lo "0.000000"; conf_hi "0.039438"; cov "0.000000";
Chr5	Cufflinks	exon	6277063	6277235	1	+	.	gene_id "CUFF.6547"; transcript_id "AT5G18830.3"; exon_number "2"; FPKM "0.0000000000"; frac "0.000000"; conf_lo "0.000000"; conf_hi "0.039438"; cov "0.000000";
Chr5	Cufflinks	exon	6277387	6277613	1	+	.	gene_id "CUFF.6547"; transcript_id "AT5G18830.3"; exon_number "3"; FPKM "0.0000000000"; frac "0.000000"; conf_lo "0.000000"; conf_hi "0.039438"; cov "0.000000";
Chr5	Cufflinks	exon	6277687	6277761	1	+	.	gene_id "CUFF.6547"; transcript_id "AT5G18830.3"; exon_number "4"; FPKM "0.0000000000"; frac "0.000000"; conf_lo "0.000000"; conf_hi "0.039438"; cov "0.000000";
Chr5	Cufflinks	exon	6277864	6277971	1	+	.	gene_id "CUFF.6547"; transcript_id "AT5G18830.3"; exon_number "5"; FPKM "0.0000000000"; frac "0.000000"; conf_lo "0.000000"; conf_hi "0.039438"; cov "0.000000";
Chr5	Cufflinks	exon	6278288	6278405	1	+	.	gene_id "CUFF.6547"; transcript_id "AT5G18830.3"; exon_number "6"; FPKM "0.0000000000"; frac "0.000000"; conf_lo "0.000000"; conf_hi "0.039438"; cov "0.000000";
Chr5	Cufflinks	exon	6278522	6278657	1	+	.	gene_id "CUFF.6547"; transcript_id "AT5G18830.3"; exon_number "7"; FPKM "0.0000000000"; frac "0.000000"; conf_lo "0.000000"; conf_hi "0.039438"; cov "0.000000";
Chr5	Cufflinks	exon	6278883	6279036	1	+	.	gene_id "CUFF.6547"; transcript_id "AT5G18830.3"; exon_number "8"; FPKM "0.0000000000"; frac "0.000000"; conf_lo "0.000000"; conf_hi "0.039438"; cov "0.000000";
Chr5	Cufflinks	exon	6279111	6279671	1	+	.	gene_id "CUFF.6547"; transcript_id "AT5G18830.3"; exon_number "9"; FPKM "0.0000000000"; frac "0.000000"; conf_lo "0.000000"; conf_hi "0.039438"; cov "0.000000";
Chr5	Cufflinks	exon	6279925	6280212	1	+	.	gene_id "CUFF.6547"; transcript_id "AT5G18830.3"; exon_number "10"; FPKM "0.0000000000"; frac "0.000000"; conf_lo "0.000000"; conf_hi "0.039438"; cov "0.000000";
Chr5	Cufflinks	exon	6280297	6280567	1	+	.	gene_id "CUFF.6547"; transcript_id "AT5G18830.3"; exon_number "11"; FPKM "0.0000000000"; frac "0.000000"; conf_lo "0.000000"; conf_hi "0.039438"; cov "0.000000";
Chr5	Cufflinks	transcript	6276022	6280681	1	+	.	gene_id "CUFF.6547"; transcript_id "AT5G18830.2"; FPKM "0.0000000000"; frac "0.000000"; conf_lo "0.000000"; conf_hi "0.038142"; cov "0.000000"; full_read_support "no";
Chr5	Cufflinks	exon	6276022	6276666	1	+	.	gene_id "CUFF.6547"; transcript_id "AT5G18830.2"; exon_number "1"; FPKM "0.0000000000"; frac "0.000000"; conf_lo "0.000000"; conf_hi "0.038142"; cov "0.000000";
Chr5	Cufflinks	exon	6277063	6277235	1	+	.	gene_id "CUFF.6547"; transcript_id "AT5G18830.2"; exon_number "2"; FPKM "0.0000000000"; frac "0.000000"; conf_lo "0.000000"; conf_hi "0.038142"; cov "0.000000";
Chr5	Cufflinks	exon	6277387	6277613	1	+	.	gene_id "CUFF.6547"; transcript_id "AT5G18830.2"; exon_number "3"; FPKM "0.0000000000"; frac "0.000000"; conf_lo "0.000000"; conf_hi "0.038142"; cov "0.000000";
Chr5	Cufflinks	exon	6277687	6277761	1	+	.	gene_id "CUFF.6547"; transcript_id "AT5G18830.2"; exon_number "4"; FPKM "0.0000000000"; frac "0.000000"; conf_lo "0.000000"; conf_hi "0.038142"; cov "0.000000";
Chr5	Cufflinks	exon	6277864	6277971	1	+	.	gene_id "CUFF.6547"; transcript_id "AT5G18830.2"; exon_number "5"; FPKM "0.0000000000"; frac "0.000000"; conf_lo "0.000000"; conf_hi "0.038142"; cov "0.000000";
Chr5	Cufflinks	exon	6278288	6278405	1	+	.	gene_id "CUFF.6547"; transcript_id "AT5G18830.2"; exon_number "6"; FPKM "0.0000000000"; frac "0.000000"; conf_lo "0.000000"; conf_hi "0.038142"; cov "0.000000";
Chr5	Cufflinks	exon	6278522	6278657	1	+	.	gene_id "CUFF.6547"; transcript_id "AT5G18830.2"; exon_number "7"; FPKM "0.0000000000"; frac "0.000000"; conf_lo "0.000000"; conf_hi "0.038142"; cov "0.000000";
Chr5	Cufflinks	exon	6278883	6279036	1	+	.	gene_id "CUFF.6547"; transcript_id "AT5G18830.2"; exon_number "8"; FPKM "0.0000000000"; frac "0.000000"; conf_lo "0.000000"; conf_hi "0.038142"; cov "0.000000";
Chr5	Cufflinks	exon	6279111	6279593	1	+	.	gene_id "CUFF.6547"; transcript_id "AT5G18830.2"; exon_number "9"; FPKM "0.0000000000"; frac "0.000000"; conf_lo "0.000000"; conf_hi "0.038142"; cov "0.000000";
Chr5	Cufflinks	exon	6279925	6280681	1	+	.	gene_id "CUFF.6547"; transcript_id "AT5G18830.2"; exon_number "10"; FPKM "0.0000000000"; frac "0.000000"; conf_lo "0.000000"; conf_hi "0.038142"; cov "0.000000";
Chr5	Cufflinks	transcript	6276022	6280681	1000	+	.	gene_id "CUFF.6547"; transcript_id "AT5G18830.1"; FPKM "4.8921260028"; frac "1.000000"; conf_lo "4.250201"; conf_hi "5.534051"; cov "28.717556"; full_read_support "yes";
Chr5	Cufflinks	exon	6276022	6276666	1000	+	.	gene_id "CUFF.6547"; transcript_id "AT5G18830.1"; exon_number "1"; FPKM "4.8921260028"; frac "1.000000"; conf_lo "4.250201"; conf_hi "5.534051"; cov "28.717556";
Chr5	Cufflinks	exon	6277063	6277235	1000	+	.	gene_id "CUFF.6547"; transcript_id "AT5G18830.1"; exon_number "2"; FPKM "4.8921260028"; frac "1.000000"; conf_lo "4.250201"; conf_hi "5.534051"; cov "28.717556";
Chr5	Cufflinks	exon	6277387	6277613	1000	+	.	gene_id "CUFF.6547"; transcript_id "AT5G18830.1"; exon_number "3"; FPKM "4.8921260028"; frac "1.000000"; conf_lo "4.250201"; conf_hi "5.534051"; cov "28.717556";
Chr5	Cufflinks	exon	6277687	6277761	1000	+	.	gene_id "CUFF.6547"; transcript_id "AT5G18830.1"; exon_number "4"; FPKM "4.8921260028"; frac "1.000000"; conf_lo "4.250201"; conf_hi "5.534051"; cov "28.717556";
Chr5	Cufflinks	exon	6277864	6277971	1000	+	.	gene_id "CUFF.6547"; transcript_id "AT5G18830.1"; exon_number "5"; FPKM "4.8921260028"; frac "1.000000"; conf_lo "4.250201"; conf_hi "5.534051"; cov "28.717556";
Chr5	Cufflinks	exon	6278288	6278405	1000	+	.	gene_id "CUFF.6547"; transcript_id "AT5G18830.1"; exon_number "6"; FPKM "4.8921260028"; frac "1.000000"; conf_lo "4.250201"; conf_hi "5.534051"; cov "28.717556";
Chr5	Cufflinks	exon	6278522	6278657	1000	+	.	gene_id "CUFF.6547"; transcript_id "AT5G18830.1"; exon_number "7"; FPKM "4.8921260028"; frac "1.000000"; conf_lo "4.250201"; conf_hi "5.534051"; cov "28.717556";
Chr5	Cufflinks	exon	6278883	6279036	1000	+	.	gene_id "CUFF.6547"; transcript_id "AT5G18830.1"; exon_number "8"; FPKM "4.8921260028"; frac "1.000000"; conf_lo "4.250201"; conf_hi "5.534051"; cov "28.717556";
Chr5	Cufflinks	exon	6279111	6279671	1000	+	.	gene_id "CUFF.6547"; transcript_id "AT5G18830.1"; exon_number "9"; FPKM "4.8921260028"; frac "1.000000"; conf_lo "4.250201"; conf_hi "5.534051"; cov "28.717556";
Chr5	Cufflinks	exon	6279925	6280681	1000	+	.	gene_id "CUFF.6547"; transcript_id "AT5G18830.1"; exon_number "10"; FPKM "4.8921260028"; frac "1.000000"; conf_lo "4.250201"; conf_hi "5.534051"; cov "28.717556";
Chr5	Cufflinks	transcript	6282881	6286707	1000	+	.	gene_id "CUFF.6548"; transcript_id "AT5G18840.1"; FPKM "2.0490905154"; frac "0.629425"; conf_lo "1.461797"; conf_hi "2.636384"; cov "12.039343"; full_read_support "yes";
Chr5	Cufflinks	exon	6282881	6283136	1000	+	.	gene_id "CUFF.6548"; transcript_id "AT5G18840.1"; exon_number "1"; FPKM "2.0490905154"; frac "0.629425"; conf_lo "1.461797"; conf_hi "2.636384"; cov "12.039343";
Chr5	Cufflinks	exon	6283264	6283326	1000	+	.	gene_id "CUFF.6548"; transcript_id "AT5G18840.1"; exon_number "2"; FPKM "2.0490905154"; frac "0.629425"; conf_lo "1.461797"; conf_hi "2.636384"; cov "12.039343";
Chr5	Cufflinks	exon	6283839	6283928	1000	+	.	gene_id "CUFF.6548"; transcript_id "AT5G18840.1"; exon_number "3"; FPKM "2.0490905154"; frac "0.629425"; conf_lo "1.461797"; conf_hi "2.636384"; cov "12.039343";
Chr5	Cufflinks	exon	6284024	6284083	1000	+	.	gene_id "CUFF.6548"; transcript_id "AT5G18840.1"; exon_number "4"; FPKM "2.0490905154"; frac "0.629425"; conf_lo "1.461797"; conf_hi "2.636384"; cov "12.039343";
Chr5	Cufflinks	exon	6284186	6284251	1000	+	.	gene_id "CUFF.6548"; transcript_id "AT5G18840.1"; exon_number "5"; FPKM "2.0490905154"; frac "0.629425"; conf_lo "1.461797"; conf_hi "2.636384"; cov "12.039343";
Chr5	Cufflinks	exon	6284438	6284579	1000	+	.	gene_id "CUFF.6548"; transcript_id "AT5G18840.1"; exon_number "6"; FPKM "2.0490905154"; frac "0.629425"; conf_lo "1.461797"; conf_hi "2.636384"; cov "12.039343";
Chr5	Cufflinks	exon	6284662	6284726	1000	+	.	gene_id "CUFF.6548"; transcript_id "AT5G18840.1"; exon_number "7"; FPKM "2.0490905154"; frac "0.629425"; conf_lo "1.461797"; conf_hi "2.636384"; cov "12.039343";
Chr5	Cufflinks	exon	6284815	6284988	1000	+	.	gene_id "CUFF.6548"; transcript_id "AT5G18840.1"; exon_number "8"; FPKM "2.0490905154"; frac "0.629425"; conf_lo "1.461797"; conf_hi "2.636384"; cov "12.039343";
Chr5	Cufflinks	exon	6285080	6285164	1000	+	.	gene_id "CUFF.6548"; transcript_id "AT5G18840.1"; exon_number "9"; FPKM "2.0490905154"; frac "0.629425"; conf_lo "1.461797"; conf_hi "2.636384"; cov "12.039343";
Chr5	Cufflinks	exon	6285250	6285296	1000	+	.	gene_id "CUFF.6548"; transcript_id "AT5G18840.1"; exon_number "10"; FPKM "2.0490905154"; frac "0.629425"; conf_lo "1.461797"; conf_hi "2.636384"; cov "12.039343";
Chr5	Cufflinks	exon	6285384	6285446	1000	+	.	gene_id "CUFF.6548"; transcript_id "AT5G18840.1"; exon_number "11"; FPKM "2.0490905154"; frac "0.629425"; conf_lo "1.461797"; conf_hi "2.636384"; cov "12.039343";
Chr5	Cufflinks	exon	6285524	6285583	1000	+	.	gene_id "CUFF.6548"; transcript_id "AT5G18840.1"; exon_number "12"; FPKM "2.0490905154"; frac "0.629425"; conf_lo "1.461797"; conf_hi "2.636384"; cov "12.039343";
Chr5	Cufflinks	exon	6285688	6285741	1000	+	.	gene_id "CUFF.6548"; transcript_id "AT5G18840.1"; exon_number "13"; FPKM "2.0490905154"; frac "0.629425"; conf_lo "1.461797"; conf_hi "2.636384"; cov "12.039343";
Chr5	Cufflinks	exon	6285860	6285919	1000	+	.	gene_id "CUFF.6548"; transcript_id "AT5G18840.1"; exon_number "14"; FPKM "2.0490905154"; frac "0.629425"; conf_lo "1.461797"; conf_hi "2.636384"; cov "12.039343";
Chr5	Cufflinks	exon	6286065	6286179	1000	+	.	gene_id "CUFF.6548"; transcript_id "AT5G18840.1"; exon_number "15"; FPKM "2.0490905154"; frac "0.629425"; conf_lo "1.461797"; conf_hi "2.636384"; cov "12.039343";
Chr5	Cufflinks	exon	6286278	6286707	1000	+	.	gene_id "CUFF.6548"; transcript_id "AT5G18840.1"; exon_number "16"; FPKM "2.0490905154"; frac "0.629425"; conf_lo "1.461797"; conf_hi "2.636384"; cov "12.039343";
Chr5	Cufflinks	transcript	6282881	6286710	351	+	.	gene_id "CUFF.6548"; transcript_id "CUFF.6548.2"; FPKM "0.7194895382"; frac "0.221550"; conf_lo "0.331566"; conf_hi "1.107413"; cov "4.227330"; full_read_support "yes";
Chr5	Cufflinks	exon	6282881	6283136	351	+	.	gene_id "CUFF.6548"; transcript_id "CUFF.6548.2"; exon_number "1"; FPKM "0.7194895382"; frac "0.221550"; conf_lo "0.331566"; conf_hi "1.107413"; cov "4.227330";
Chr5	Cufflinks	exon	6283264	6283326	351	+	.	gene_id "CUFF.6548"; transcript_id "CUFF.6548.2"; exon_number "2"; FPKM "0.7194895382"; frac "0.221550"; conf_lo "0.331566"; conf_hi "1.107413"; cov "4.227330";
Chr5	Cufflinks	exon	6283839	6283928	351	+	.	gene_id "CUFF.6548"; transcript_id "CUFF.6548.2"; exon_number "3"; FPKM "0.7194895382"; frac "0.221550"; conf_lo "0.331566"; conf_hi "1.107413"; cov "4.227330";
Chr5	Cufflinks	exon	6284024	6284083	351	+	.	gene_id "CUFF.6548"; transcript_id "CUFF.6548.2"; exon_number "4"; FPKM "0.7194895382"; frac "0.221550"; conf_lo "0.331566"; conf_hi "1.107413"; cov "4.227330";
Chr5	Cufflinks	exon	6284186	6284251	351	+	.	gene_id "CUFF.6548"; transcript_id "CUFF.6548.2"; exon_number "5"; FPKM "0.7194895382"; frac "0.221550"; conf_lo "0.331566"; conf_hi "1.107413"; cov "4.227330";
Chr5	Cufflinks	exon	6284438	6284579	351	+	.	gene_id "CUFF.6548"; transcript_id "CUFF.6548.2"; exon_number "6"; FPKM "0.7194895382"; frac "0.221550"; conf_lo "0.331566"; conf_hi "1.107413"; cov "4.227330";
Chr5	Cufflinks	exon	6284662	6284727	351	+	.	gene_id "CUFF.6548"; transcript_id "CUFF.6548.2"; exon_number "7"; FPKM "0.7194895382"; frac "0.221550"; conf_lo "0.331566"; conf_hi "1.107413"; cov "4.227330";
Chr5	Cufflinks	exon	6284815	6284988	351	+	.	gene_id "CUFF.6548"; transcript_id "CUFF.6548.2"; exon_number "8"; FPKM "0.7194895382"; frac "0.221550"; conf_lo "0.331566"; conf_hi "1.107413"; cov "4.227330";
Chr5	Cufflinks	exon	6285080	6285164	351	+	.	gene_id "CUFF.6548"; transcript_id "CUFF.6548.2"; exon_number "9"; FPKM "0.7194895382"; frac "0.221550"; conf_lo "0.331566"; conf_hi "1.107413"; cov "4.227330";
Chr5	Cufflinks	exon	6285250	6285296	351	+	.	gene_id "CUFF.6548"; transcript_id "CUFF.6548.2"; exon_number "10"; FPKM "0.7194895382"; frac "0.221550"; conf_lo "0.331566"; conf_hi "1.107413"; cov "4.227330";
Chr5	Cufflinks	exon	6285384	6285446	351	+	.	gene_id "CUFF.6548"; transcript_id "CUFF.6548.2"; exon_number "11"; FPKM "0.7194895382"; frac "0.221550"; conf_lo "0.331566"; conf_hi "1.107413"; cov "4.227330";
Chr5	Cufflinks	exon	6285524	6285583	351	+	.	gene_id "CUFF.6548"; transcript_id "CUFF.6548.2"; exon_number "12"; FPKM "0.7194895382"; frac "0.221550"; conf_lo "0.331566"; conf_hi "1.107413"; cov "4.227330";
Chr5	Cufflinks	exon	6285688	6285741	351	+	.	gene_id "CUFF.6548"; transcript_id "CUFF.6548.2"; exon_number "13"; FPKM "0.7194895382"; frac "0.221550"; conf_lo "0.331566"; conf_hi "1.107413"; cov "4.227330";
Chr5	Cufflinks	exon	6285860	6285919	351	+	.	gene_id "CUFF.6548"; transcript_id "CUFF.6548.2"; exon_number "14"; FPKM "0.7194895382"; frac "0.221550"; conf_lo "0.331566"; conf_hi "1.107413"; cov "4.227330";
Chr5	Cufflinks	exon	6286065	6286179	351	+	.	gene_id "CUFF.6548"; transcript_id "CUFF.6548.2"; exon_number "15"; FPKM "0.7194895382"; frac "0.221550"; conf_lo "0.331566"; conf_hi "1.107413"; cov "4.227330";
Chr5	Cufflinks	exon	6286278	6286710	351	+	.	gene_id "CUFF.6548"; transcript_id "CUFF.6548.2"; exon_number "16"; FPKM "0.7194895382"; frac "0.221550"; conf_lo "0.331566"; conf_hi "1.107413"; cov "4.227330";
Chr5	Cufflinks	transcript	6282881	6286710	235	+	.	gene_id "CUFF.6548"; transcript_id "CUFF.6548.3"; FPKM "0.4833706945"; frac "0.149025"; conf_lo "0.136075"; conf_hi "0.830666"; cov "2.840024"; full_read_support "yes";
Chr5	Cufflinks	exon	6282881	6283136	235	+	.	gene_id "CUFF.6548"; transcript_id "CUFF.6548.3"; exon_number "1"; FPKM "0.4833706945"; frac "0.149025"; conf_lo "0.136075"; conf_hi "0.830666"; cov "2.840024";
Chr5	Cufflinks	exon	6283264	6283326	235	+	.	gene_id "CUFF.6548"; transcript_id "CUFF.6548.3"; exon_number "2"; FPKM "0.4833706945"; frac "0.149025"; conf_lo "0.136075"; conf_hi "0.830666"; cov "2.840024";
Chr5	Cufflinks	exon	6283839	6283928	235	+	.	gene_id "CUFF.6548"; transcript_id "CUFF.6548.3"; exon_number "3"; FPKM "0.4833706945"; frac "0.149025"; conf_lo "0.136075"; conf_hi "0.830666"; cov "2.840024";
Chr5	Cufflinks	exon	6284024	6284083	235	+	.	gene_id "CUFF.6548"; transcript_id "CUFF.6548.3"; exon_number "4"; FPKM "0.4833706945"; frac "0.149025"; conf_lo "0.136075"; conf_hi "0.830666"; cov "2.840024";
Chr5	Cufflinks	exon	6284186	6284253	235	+	.	gene_id "CUFF.6548"; transcript_id "CUFF.6548.3"; exon_number "5"; FPKM "0.4833706945"; frac "0.149025"; conf_lo "0.136075"; conf_hi "0.830666"; cov "2.840024";
Chr5	Cufflinks	exon	6284438	6284579	235	+	.	gene_id "CUFF.6548"; transcript_id "CUFF.6548.3"; exon_number "6"; FPKM "0.4833706945"; frac "0.149025"; conf_lo "0.136075"; conf_hi "0.830666"; cov "2.840024";
Chr5	Cufflinks	exon	6284662	6284726	235	+	.	gene_id "CUFF.6548"; transcript_id "CUFF.6548.3"; exon_number "7"; FPKM "0.4833706945"; frac "0.149025"; conf_lo "0.136075"; conf_hi "0.830666"; cov "2.840024";
Chr5	Cufflinks	exon	6284815	6284988	235	+	.	gene_id "CUFF.6548"; transcript_id "CUFF.6548.3"; exon_number "8"; FPKM "0.4833706945"; frac "0.149025"; conf_lo "0.136075"; conf_hi "0.830666"; cov "2.840024";
Chr5	Cufflinks	exon	6285080	6285164	235	+	.	gene_id "CUFF.6548"; transcript_id "CUFF.6548.3"; exon_number "9"; FPKM "0.4833706945"; frac "0.149025"; conf_lo "0.136075"; conf_hi "0.830666"; cov "2.840024";
Chr5	Cufflinks	exon	6285249	6285296	235	+	.	gene_id "CUFF.6548"; transcript_id "CUFF.6548.3"; exon_number "10"; FPKM "0.4833706945"; frac "0.149025"; conf_lo "0.136075"; conf_hi "0.830666"; cov "2.840024";
Chr5	Cufflinks	exon	6285384	6285446	235	+	.	gene_id "CUFF.6548"; transcript_id "CUFF.6548.3"; exon_number "11"; FPKM "0.4833706945"; frac "0.149025"; conf_lo "0.136075"; conf_hi "0.830666"; cov "2.840024";
Chr5	Cufflinks	exon	6285524	6285583	235	+	.	gene_id "CUFF.6548"; transcript_id "CUFF.6548.3"; exon_number "12"; FPKM "0.4833706945"; frac "0.149025"; conf_lo "0.136075"; conf_hi "0.830666"; cov "2.840024";
Chr5	Cufflinks	exon	6285688	6285741	235	+	.	gene_id "CUFF.6548"; transcript_id "CUFF.6548.3"; exon_number "13"; FPKM "0.4833706945"; frac "0.149025"; conf_lo "0.136075"; conf_hi "0.830666"; cov "2.840024";
Chr5	Cufflinks	exon	6285860	6285919	235	+	.	gene_id "CUFF.6548"; transcript_id "CUFF.6548.3"; exon_number "14"; FPKM "0.4833706945"; frac "0.149025"; conf_lo "0.136075"; conf_hi "0.830666"; cov "2.840024";
Chr5	Cufflinks	exon	6286065	6286179	235	+	.	gene_id "CUFF.6548"; transcript_id "CUFF.6548.3"; exon_number "15"; FPKM "0.4833706945"; frac "0.149025"; conf_lo "0.136075"; conf_hi "0.830666"; cov "2.840024";
Chr5	Cufflinks	exon	6286278	6286710	235	+	.	gene_id "CUFF.6548"; transcript_id "CUFF.6548.3"; exon_number "16"; FPKM "0.4833706945"; frac "0.149025"; conf_lo "0.136075"; conf_hi "0.830666"; cov "2.840024";
Chr5	Cufflinks	transcript	6286847	6287590	1000	+	.	gene_id "CUFF.6549"; transcript_id "AT5G18850.1"; FPKM "7.2022836895"; frac "1.000000"; conf_lo "5.376265"; conf_hi "9.028303"; cov "42.242743"; full_read_support "yes";
Chr5	Cufflinks	exon	6286847	6287055	1000	+	.	gene_id "CUFF.6549"; transcript_id "AT5G18850.1"; exon_number "1"; FPKM "7.2022836895"; frac "1.000000"; conf_lo "5.376265"; conf_hi "9.028303"; cov "42.242743";
Chr5	Cufflinks	exon	6287133	6287590	1000	+	.	gene_id "CUFF.6549"; transcript_id "AT5G18850.1"; exon_number "2"; FPKM "7.2022836895"; frac "1.000000"; conf_lo "5.376265"; conf_hi "9.028303"; cov "42.242743";
Chr5	Cufflinks	transcript	6290514	6295811	589	+	.	gene_id "CUFF.6551"; transcript_id "CUFF.6551.1"; FPKM "0.7818827207"; frac "0.290995"; conf_lo "0.512640"; conf_hi "1.051125"; cov "4.590890"; full_read_support "yes";
Chr5	Cufflinks	exon	6290514	6291208	589	+	.	gene_id "CUFF.6551"; transcript_id "CUFF.6551.1"; exon_number "1"; FPKM "0.7818827207"; frac "0.290995"; conf_lo "0.512640"; conf_hi "1.051125"; cov "4.590890";
Chr5	Cufflinks	exon	6291286	6291669	589	+	.	gene_id "CUFF.6551"; transcript_id "CUFF.6551.1"; exon_number "2"; FPKM "0.7818827207"; frac "0.290995"; conf_lo "0.512640"; conf_hi "1.051125"; cov "4.590890";
Chr5	Cufflinks	exon	6292446	6292784	589	+	.	gene_id "CUFF.6551"; transcript_id "CUFF.6551.1"; exon_number "3"; FPKM "0.7818827207"; frac "0.290995"; conf_lo "0.512640"; conf_hi "1.051125"; cov "4.590890";
Chr5	Cufflinks	exon	6292941	6293120	589	+	.	gene_id "CUFF.6551"; transcript_id "CUFF.6551.1"; exon_number "4"; FPKM "0.7818827207"; frac "0.290995"; conf_lo "0.512640"; conf_hi "1.051125"; cov "4.590890";
Chr5	Cufflinks	exon	6293209	6293508	589	+	.	gene_id "CUFF.6551"; transcript_id "CUFF.6551.1"; exon_number "5"; FPKM "0.7818827207"; frac "0.290995"; conf_lo "0.512640"; conf_hi "1.051125"; cov "4.590890";
Chr5	Cufflinks	exon	6293601	6293723	589	+	.	gene_id "CUFF.6551"; transcript_id "CUFF.6551.1"; exon_number "6"; FPKM "0.7818827207"; frac "0.290995"; conf_lo "0.512640"; conf_hi "1.051125"; cov "4.590890";
Chr5	Cufflinks	exon	6293833	6294030	589	+	.	gene_id "CUFF.6551"; transcript_id "CUFF.6551.1"; exon_number "7"; FPKM "0.7818827207"; frac "0.290995"; conf_lo "0.512640"; conf_hi "1.051125"; cov "4.590890";
Chr5	Cufflinks	exon	6294203	6294456	589	+	.	gene_id "CUFF.6551"; transcript_id "CUFF.6551.1"; exon_number "8"; FPKM "0.7818827207"; frac "0.290995"; conf_lo "0.512640"; conf_hi "1.051125"; cov "4.590890";
Chr5	Cufflinks	exon	6294565	6294769	589	+	.	gene_id "CUFF.6551"; transcript_id "CUFF.6551.1"; exon_number "9"; FPKM "0.7818827207"; frac "0.290995"; conf_lo "0.512640"; conf_hi "1.051125"; cov "4.590890";
Chr5	Cufflinks	exon	6294850	6295155	589	+	.	gene_id "CUFF.6551"; transcript_id "CUFF.6551.1"; exon_number "10"; FPKM "0.7818827207"; frac "0.290995"; conf_lo "0.512640"; conf_hi "1.051125"; cov "4.590890";
Chr5	Cufflinks	exon	6295291	6295811	589	+	.	gene_id "CUFF.6551"; transcript_id "CUFF.6551.1"; exon_number "11"; FPKM "0.7818827207"; frac "0.290995"; conf_lo "0.512640"; conf_hi "1.051125"; cov "4.590890";
Chr5	Cufflinks	transcript	6290514	6295811	502	+	.	gene_id "CUFF.6551"; transcript_id "CUFF.6551.2"; FPKM "0.6663644794"; frac "0.253704"; conf_lo "0.399732"; conf_hi "0.932997"; cov "3.912615"; full_read_support "yes";
Chr5	Cufflinks	exon	6290514	6291465	502	+	.	gene_id "CUFF.6551"; transcript_id "CUFF.6551.2"; exon_number "1"; FPKM "0.6663644794"; frac "0.253704"; conf_lo "0.399732"; conf_hi "0.932997"; cov "3.912615";
Chr5	Cufflinks	exon	6291559	6291669	502	+	.	gene_id "CUFF.6551"; transcript_id "CUFF.6551.2"; exon_number "2"; FPKM "0.6663644794"; frac "0.253704"; conf_lo "0.399732"; conf_hi "0.932997"; cov "3.912615";
Chr5	Cufflinks	exon	6292446	6292784	502	+	.	gene_id "CUFF.6551"; transcript_id "CUFF.6551.2"; exon_number "3"; FPKM "0.6663644794"; frac "0.253704"; conf_lo "0.399732"; conf_hi "0.932997"; cov "3.912615";
Chr5	Cufflinks	exon	6292941	6293120	502	+	.	gene_id "CUFF.6551"; transcript_id "CUFF.6551.2"; exon_number "4"; FPKM "0.6663644794"; frac "0.253704"; conf_lo "0.399732"; conf_hi "0.932997"; cov "3.912615";
Chr5	Cufflinks	exon	6293209	6293723	502	+	.	gene_id "CUFF.6551"; transcript_id "CUFF.6551.2"; exon_number "5"; FPKM "0.6663644794"; frac "0.253704"; conf_lo "0.399732"; conf_hi "0.932997"; cov "3.912615";
Chr5	Cufflinks	exon	6293833	6294030	502	+	.	gene_id "CUFF.6551"; transcript_id "CUFF.6551.2"; exon_number "6"; FPKM "0.6663644794"; frac "0.253704"; conf_lo "0.399732"; conf_hi "0.932997"; cov "3.912615";
Chr5	Cufflinks	exon	6294203	6294456	502	+	.	gene_id "CUFF.6551"; transcript_id "CUFF.6551.2"; exon_number "7"; FPKM "0.6663644794"; frac "0.253704"; conf_lo "0.399732"; conf_hi "0.932997"; cov "3.912615";
Chr5	Cufflinks	exon	6294565	6294769	502	+	.	gene_id "CUFF.6551"; transcript_id "CUFF.6551.2"; exon_number "8"; FPKM "0.6663644794"; frac "0.253704"; conf_lo "0.399732"; conf_hi "0.932997"; cov "3.912615";
Chr5	Cufflinks	exon	6294850	6295155	502	+	.	gene_id "CUFF.6551"; transcript_id "CUFF.6551.2"; exon_number "9"; FPKM "0.6663644794"; frac "0.253704"; conf_lo "0.399732"; conf_hi "0.932997"; cov "3.912615";
Chr5	Cufflinks	exon	6295291	6295811	502	+	.	gene_id "CUFF.6551"; transcript_id "CUFF.6551.2"; exon_number "10"; FPKM "0.6663644794"; frac "0.253704"; conf_lo "0.399732"; conf_hi "0.932997"; cov "3.912615";
Chr5	Cufflinks	transcript	6290676	6295811	1000	+	.	gene_id "CUFF.6551"; transcript_id "AT5G18860.1"; FPKM "1.3256175580"; frac "0.455301"; conf_lo "0.960550"; conf_hi "1.690685"; cov "7.783475"; full_read_support "yes";
Chr5	Cufflinks	exon	6290676	6291208	1000	+	.	gene_id "CUFF.6551"; transcript_id "AT5G18860.1"; exon_number "1"; FPKM "1.3256175580"; frac "0.455301"; conf_lo "0.960550"; conf_hi "1.690685"; cov "7.783475";
Chr5	Cufflinks	exon	6291286	6291465	1000	+	.	gene_id "CUFF.6551"; transcript_id "AT5G18860.1"; exon_number "2"; FPKM "1.3256175580"; frac "0.455301"; conf_lo "0.960550"; conf_hi "1.690685"; cov "7.783475";
Chr5	Cufflinks	exon	6291559	6291669	1000	+	.	gene_id "CUFF.6551"; transcript_id "AT5G18860.1"; exon_number "3"; FPKM "1.3256175580"; frac "0.455301"; conf_lo "0.960550"; conf_hi "1.690685"; cov "7.783475";
Chr5	Cufflinks	exon	6292446	6292784	1000	+	.	gene_id "CUFF.6551"; transcript_id "AT5G18860.1"; exon_number "4"; FPKM "1.3256175580"; frac "0.455301"; conf_lo "0.960550"; conf_hi "1.690685"; cov "7.783475";
Chr5	Cufflinks	exon	6292941	6293120	1000	+	.	gene_id "CUFF.6551"; transcript_id "AT5G18860.1"; exon_number "5"; FPKM "1.3256175580"; frac "0.455301"; conf_lo "0.960550"; conf_hi "1.690685"; cov "7.783475";
Chr5	Cufflinks	exon	6293209	6293508	1000	+	.	gene_id "CUFF.6551"; transcript_id "AT5G18860.1"; exon_number "6"; FPKM "1.3256175580"; frac "0.455301"; conf_lo "0.960550"; conf_hi "1.690685"; cov "7.783475";
Chr5	Cufflinks	exon	6293601	6293723	1000	+	.	gene_id "CUFF.6551"; transcript_id "AT5G18860.1"; exon_number "7"; FPKM "1.3256175580"; frac "0.455301"; conf_lo "0.960550"; conf_hi "1.690685"; cov "7.783475";
Chr5	Cufflinks	exon	6293833	6294030	1000	+	.	gene_id "CUFF.6551"; transcript_id "AT5G18860.1"; exon_number "8"; FPKM "1.3256175580"; frac "0.455301"; conf_lo "0.960550"; conf_hi "1.690685"; cov "7.783475";
Chr5	Cufflinks	exon	6294203	6294456	1000	+	.	gene_id "CUFF.6551"; transcript_id "AT5G18860.1"; exon_number "9"; FPKM "1.3256175580"; frac "0.455301"; conf_lo "0.960550"; conf_hi "1.690685"; cov "7.783475";
Chr5	Cufflinks	exon	6294565	6294769	1000	+	.	gene_id "CUFF.6551"; transcript_id "AT5G18860.1"; exon_number "10"; FPKM "1.3256175580"; frac "0.455301"; conf_lo "0.960550"; conf_hi "1.690685"; cov "7.783475";
Chr5	Cufflinks	exon	6294850	6295155	1000	+	.	gene_id "CUFF.6551"; transcript_id "AT5G18860.1"; exon_number "11"; FPKM "1.3256175580"; frac "0.455301"; conf_lo "0.960550"; conf_hi "1.690685"; cov "7.783475";
Chr5	Cufflinks	exon	6295291	6295811	1000	+	.	gene_id "CUFF.6551"; transcript_id "AT5G18860.1"; exon_number "12"; FPKM "1.3256175580"; frac "0.455301"; conf_lo "0.960550"; conf_hi "1.690685"; cov "7.783475";
Chr5	Cufflinks	transcript	6298386	6300289	1	+	.	gene_id "AT5G18870"; transcript_id "AT5G18870.1"; FPKM "0.0000000000"; frac "0.000000"; conf_lo "0.000000"; conf_hi "0.000000"; cov "0.000000"; full_read_support "no";
Chr5	Cufflinks	exon	6298386	6298562	1	+	.	gene_id "AT5G18870"; transcript_id "AT5G18870.1"; exon_number "1"; FPKM "0.0000000000"; frac "0.000000"; conf_lo "0.000000"; conf_hi "0.000000"; cov "0.000000";
Chr5	Cufflinks	exon	6298656	6298835	1	+	.	gene_id "AT5G18870"; transcript_id "AT5G18870.1"; exon_number "2"; FPKM "0.0000000000"; frac "0.000000"; conf_lo "0.000000"; conf_hi "0.000000"; cov "0.000000";
Chr5	Cufflinks	exon	6299419	6299523	1	+	.	gene_id "AT5G18870"; transcript_id "AT5G18870.1"; exon_number "3"; FPKM "0.0000000000"; frac "0.000000"; conf_lo "0.000000"; conf_hi "0.000000"; cov "0.000000";
Chr5	Cufflinks	exon	6299875	6300162	1	+	.	gene_id "AT5G18870"; transcript_id "AT5G18870.1"; exon_number "4"; FPKM "0.0000000000"; frac "0.000000"; conf_lo "0.000000"; conf_hi "0.000000"; cov "0.000000";
Chr5	Cufflinks	exon	6300263	6300289	1	+	.	gene_id "AT5G18870"; transcript_id "AT5G18870.1"; exon_number "5"; FPKM "0.0000000000"; frac "0.000000"; conf_lo "0.000000"; conf_hi "0.000000"; cov "0.000000";
Chr5	Cufflinks	transcript	6300535	6301422	1	-	.	gene_id "AT5G18880"; transcript_id "AT5G18880.1"; FPKM "0.0000000000"; frac "0.000000"; conf_lo "0.000000"; conf_hi "0.000000"; cov "0.000000"; full_read_support "no";
Chr5	Cufflinks	exon	6300535	6301422	1	-	.	gene_id "AT5G18880"; transcript_id "AT5G18880.1"; exon_number "1"; FPKM "0.0000000000"; frac "0.000000"; conf_lo "0.000000"; conf_hi "0.000000"; cov "0.000000";
Chr5	Cufflinks	transcript	6301652	6304088	1	+	.	gene_id "AT5G18890"; transcript_id "AT5G18890.1"; FPKM "0.0000000000"; frac "0.000000"; conf_lo "0.000000"; conf_hi "0.000000"; cov "0.000000"; full_read_support "no";
Chr5	Cufflinks	exon	6301652	6301903	1	+	.	gene_id "AT5G18890"; transcript_id "AT5G18890.1"; exon_number "1"; FPKM "0.0000000000"; frac "0.000000"; conf_lo "0.000000"; conf_hi "0.000000"; cov "0.000000";
Chr5	Cufflinks	exon	6301987	6302109	1	+	.	gene_id "AT5G18890"; transcript_id "AT5G18890.1"; exon_number "2"; FPKM "0.0000000000"; frac "0.000000"; conf_lo "0.000000"; conf_hi "0.000000"; cov "0.000000";
Chr5	Cufflinks	exon	6302452	6302652	1	+	.	gene_id "AT5G18890"; transcript_id "AT5G18890.1"; exon_number "3"; FPKM "0.0000000000"; frac "0.000000"; conf_lo "0.000000"; conf_hi "0.000000"; cov "0.000000";
Chr5	Cufflinks	exon	6302791	6303243	1	+	.	gene_id "AT5G18890"; transcript_id "AT5G18890.1"; exon_number "4"; FPKM "0.0000000000"; frac "0.000000"; conf_lo "0.000000"; conf_hi "0.000000"; cov "0.000000";
Chr5	Cufflinks	exon	6303327	6303629	1	+	.	gene_id "AT5G18890"; transcript_id "AT5G18890.1"; exon_number "5"; FPKM "0.0000000000"; frac "0.000000"; conf_lo "0.000000"; conf_hi "0.000000"; cov "0.000000";
Chr5	Cufflinks	exon	6303768	6304088	1	+	.	gene_id "AT5G18890"; transcript_id "AT5G18890.1"; exon_number "6"; FPKM "0.0000000000"; frac "0.000000"; conf_lo "0.000000"; conf_hi "0.000000"; cov "0.000000";
Chr5	Cufflinks	transcript	6304215	6306290	1000	-	.	gene_id "CUFF.6552"; transcript_id "AT5G18900.1"; FPKM "9.3976300959"; frac "1.000000"; conf_lo "7.955049"; conf_hi "10.840212"; cov "55.188264"; full_read_support "yes";
Chr5	Cufflinks	exon	6304215	6304704	1000	-	.	gene_id "CUFF.6552"; transcript_id "AT5G18900.1"; exon_number "1"; FPKM "9.3976300959"; frac "1.000000"; conf_lo "7.955049"; conf_hi "10.840212"; cov "55.188264";
Chr5	Cufflinks	exon	6304786	6304855	1000	-	.	gene_id "CUFF.6552"; transcript_id "AT5G18900.1"; exon_number "2"; FPKM "9.3976300959"; frac "1.000000"; conf_lo "7.955049"; conf_hi "10.840212"; cov "55.188264";
Chr5	Cufflinks	exon	6304943	6305118	1000	-	.	gene_id "CUFF.6552"; transcript_id "AT5G18900.1"; exon_number "3"; FPKM "9.3976300959"; frac "1.000000"; conf_lo "7.955049"; conf_hi "10.840212"; cov "55.188264";
Chr5	Cufflinks	exon	6305252	6305309	1000	-	.	gene_id "CUFF.6552"; transcript_id "AT5G18900.1"; exon_number "4"; FPKM "9.3976300959"; frac "1.000000"; conf_lo "7.955049"; conf_hi "10.840212"; cov "55.188264";
Chr5	Cufflinks	exon	6305672	6305776	1000	-	.	gene_id "CUFF.6552"; transcript_id "AT5G18900.1"; exon_number "5"; FPKM "9.3976300959"; frac "1.000000"; conf_lo "7.955049"; conf_hi "10.840212"; cov "55.188264";
Chr5	Cufflinks	exon	6305879	6305936	1000	-	.	gene_id "CUFF.6552"; transcript_id "AT5G18900.1"; exon_number "6"; FPKM "9.3976300959"; frac "1.000000"; conf_lo "7.955049"; conf_hi "10.840212"; cov "55.188264";
Chr5	Cufflinks	exon	6306033	6306290	1000	-	.	gene_id "CUFF.6552"; transcript_id "AT5G18900.1"; exon_number "7"; FPKM "9.3976300959"; frac "1.000000"; conf_lo "7.955049"; conf_hi "10.840212"; cov "55.188264";
Chr5	Cufflinks	transcript	6306828	6309419	1000	-	.	gene_id "AT5G18910"; transcript_id "AT5G18910.1"; FPKM "0.0669139574"; frac "1.000000"; conf_lo "0.000000"; conf_hi "0.161677"; cov "0.393237"; full_read_support "no";
Chr5	Cufflinks	exon	6306828	6307173	1000	-	.	gene_id "AT5G18910"; transcript_id "AT5G18910.1"; exon_number "1"; FPKM "0.0669139574"; frac "1.000000"; conf_lo "0.000000"; conf_hi "0.161677"; cov "0.393237";
Chr5	Cufflinks	exon	6307246	6307395	1000	-	.	gene_id "AT5G18910"; transcript_id "AT5G18910.1"; exon_number "2"; FPKM "0.0669139574"; frac "1.000000"; conf_lo "0.000000"; conf_hi "0.161677"; cov "0.393237";
Chr5	Cufflinks	exon	6307534	6307669	1000	-	.	gene_id "AT5G18910"; transcript_id "AT5G18910.1"; exon_number "3"; FPKM "0.0669139574"; frac "1.000000"; conf_lo "0.000000"; conf_hi "0.161677"; cov "0.393237";
Chr5	Cufflinks	exon	6307775	6307854	1000	-	.	gene_id "AT5G18910"; transcript_id "AT5G18910.1"; exon_number "4"; FPKM "0.0669139574"; frac "1.000000"; conf_lo "0.000000"; conf_hi "0.161677"; cov "0.393237";
Chr5	Cufflinks	exon	6307982	6308136	1000	-	.	gene_id "AT5G18910"; transcript_id "AT5G18910.1"; exon_number "5"; FPKM "0.0669139574"; frac "1.000000"; conf_lo "0.000000"; conf_hi "0.161677"; cov "0.393237";
Chr5	Cufflinks	exon	6308233	6308484	1000	-	.	gene_id "AT5G18910"; transcript_id "AT5G18910.1"; exon_number "6"; FPKM "0.0669139574"; frac "1.000000"; conf_lo "0.000000"; conf_hi "0.161677"; cov "0.393237";
Chr5	Cufflinks	exon	6308583	6309005	1000	-	.	gene_id "AT5G18910"; transcript_id "AT5G18910.1"; exon_number "7"; FPKM "0.0669139574"; frac "1.000000"; conf_lo "0.000000"; conf_hi "0.161677"; cov "0.393237";
Chr5	Cufflinks	exon	6309116	6309204	1000	-	.	gene_id "AT5G18910"; transcript_id "AT5G18910.1"; exon_number "8"; FPKM "0.0669139574"; frac "1.000000"; conf_lo "0.000000"; conf_hi "0.161677"; cov "0.393237";
Chr5	Cufflinks	exon	6309326	6309419	1000	-	.	gene_id "AT5G18910"; transcript_id "AT5G18910.1"; exon_number "9"; FPKM "0.0669139574"; frac "1.000000"; conf_lo "0.000000"; conf_hi "0.161677"; cov "0.393237";
Chr5	Cufflinks	transcript	6310064	6310846	1000	+	.	gene_id "AT5G18920"; transcript_id "AT5G18920.1"; FPKM "9.1888566507"; frac "1.000000"; conf_lo "6.638604"; conf_hi "11.739109"; cov "53.907267"; full_read_support "yes";
Chr5	Cufflinks	exon	6310064	6310235	1000	+	.	gene_id "AT5G18920"; transcript_id "AT5G18920.1"; exon_number "1"; FPKM "9.1888566507"; frac "1.000000"; conf_lo "6.638604"; conf_hi "11.739109"; cov "53.907267";
Chr5	Cufflinks	exon	6310320	6310365	1000	+	.	gene_id "AT5G18920"; transcript_id "AT5G18920.1"; exon_number "2"; FPKM "9.1888566507"; frac "1.000000"; conf_lo "6.638604"; conf_hi "11.739109"; cov "53.907267";
Chr5	Cufflinks	exon	6310577	6310846	1000	+	.	gene_id "AT5G18920"; transcript_id "AT5G18920.1"; exon_number "3"; FPKM "9.1888566507"; frac "1.000000"; conf_lo "6.638604"; conf_hi "11.739109"; cov "53.907267";
Chr5	Cufflinks	transcript	6311725	6313323	1000	-	.	gene_id "AT5G18930"; transcript_id "AT5G18930.1"; FPKM "1.2763991216"; frac "1.000000"; conf_lo "0.839765"; conf_hi "1.713033"; cov "7.483235"; full_read_support "yes";
Chr5	Cufflinks	exon	6311725	6313323	1000	-	.	gene_id "AT5G18930"; transcript_id "AT5G18930.1"; exon_number "1"; FPKM "1.2763991216"; frac "1.000000"; conf_lo "0.839765"; conf_hi "1.713033"; cov "7.483235";
Chr5	Cufflinks	transcript	6325786	6328354	1000	+	.	gene_id "CUFF.6553"; transcript_id "AT5G18940.1"; FPKM "6.9695116182"; frac "1.000000"; conf_lo "5.865827"; conf_hi "8.073196"; cov "40.912917"; full_read_support "yes";
Chr5	Cufflinks	exon	6325786	6326094	1000	+	.	gene_id "CUFF.6553"; transcript_id "AT5G18940.1"; exon_number "1"; FPKM "6.9695116182"; frac "1.000000"; conf_lo "5.865827"; conf_hi "8.073196"; cov "40.912917";
Chr5	Cufflinks	exon	6326291	6326455	1000	+	.	gene_id "CUFF.6553"; transcript_id "AT5G18940.1"; exon_number "2"; FPKM "6.9695116182"; frac "1.000000"; conf_lo "5.865827"; conf_hi "8.073196"; cov "40.912917";
Chr5	Cufflinks	exon	6326537	6326655	1000	+	.	gene_id "CUFF.6553"; transcript_id "AT5G18940.1"; exon_number "3"; FPKM "6.9695116182"; frac "1.000000"; conf_lo "5.865827"; conf_hi "8.073196"; cov "40.912917";
Chr5	Cufflinks	exon	6326774	6326848	1000	+	.	gene_id "CUFF.6553"; transcript_id "AT5G18940.1"; exon_number "4"; FPKM "6.9695116182"; frac "1.000000"; conf_lo "5.865827"; conf_hi "8.073196"; cov "40.912917";
Chr5	Cufflinks	exon	6326939	6327032	1000	+	.	gene_id "CUFF.6553"; transcript_id "AT5G18940.1"; exon_number "5"; FPKM "6.9695116182"; frac "1.000000"; conf_lo "5.865827"; conf_hi "8.073196"; cov "40.912917";
Chr5	Cufflinks	exon	6327119	6327178	1000	+	.	gene_id "CUFF.6553"; transcript_id "AT5G18940.1"; exon_number "6"; FPKM "6.9695116182"; frac "1.000000"; conf_lo "5.865827"; conf_hi "8.073196"; cov "40.912917";
Chr5	Cufflinks	exon	6327326	6327391	1000	+	.	gene_id "CUFF.6553"; transcript_id "AT5G18940.1"; exon_number "7"; FPKM "6.9695116182"; frac "1.000000"; conf_lo "5.865827"; conf_hi "8.073196"; cov "40.912917";
Chr5	Cufflinks	exon	6327478	6327576	1000	+	.	gene_id "CUFF.6553"; transcript_id "AT5G18940.1"; exon_number "8"; FPKM "6.9695116182"; frac "1.000000"; conf_lo "5.865827"; conf_hi "8.073196"; cov "40.912917";
Chr5	Cufflinks	exon	6327665	6327709	1000	+	.	gene_id "CUFF.6553"; transcript_id "AT5G18940.1"; exon_number "9"; FPKM "6.9695116182"; frac "1.000000"; conf_lo "5.865827"; conf_hi "8.073196"; cov "40.912917";
Chr5	Cufflinks	exon	6327819	6327921	1000	+	.	gene_id "CUFF.6553"; transcript_id "AT5G18940.1"; exon_number "10"; FPKM "6.9695116182"; frac "1.000000"; conf_lo "5.865827"; conf_hi "8.073196"; cov "40.912917";
Chr5	Cufflinks	exon	6328009	6328354	1000	+	.	gene_id "CUFF.6553"; transcript_id "AT5G18940.1"; exon_number "11"; FPKM "6.9695116182"; frac "1.000000"; conf_lo "5.865827"; conf_hi "8.073196"; cov "40.912917";
Chr5	Cufflinks	transcript	6325786	6328097	1	+	.	gene_id "CUFF.6553"; transcript_id "AT5G18940.2"; FPKM "0.0000000000"; frac "0.000000"; conf_lo "0.000000"; conf_hi "0.100213"; cov "0.000000"; full_read_support "no";
Chr5	Cufflinks	exon	6325786	6326094	1	+	.	gene_id "CUFF.6553"; transcript_id "AT5G18940.2"; exon_number "1"; FPKM "0.0000000000"; frac "0.000000"; conf_lo "0.000000"; conf_hi "0.100213"; cov "0.000000";
Chr5	Cufflinks	exon	6326291	6326455	1	+	.	gene_id "CUFF.6553"; transcript_id "AT5G18940.2"; exon_number "2"; FPKM "0.0000000000"; frac "0.000000"; conf_lo "0.000000"; conf_hi "0.100213"; cov "0.000000";
Chr5	Cufflinks	exon	6326537	6326655	1	+	.	gene_id "CUFF.6553"; transcript_id "AT5G18940.2"; exon_number "3"; FPKM "0.0000000000"; frac "0.000000"; conf_lo "0.000000"; conf_hi "0.100213"; cov "0.000000";
Chr5	Cufflinks	exon	6326774	6326848	1	+	.	gene_id "CUFF.6553"; transcript_id "AT5G18940.2"; exon_number "4"; FPKM "0.0000000000"; frac "0.000000"; conf_lo "0.000000"; conf_hi "0.100213"; cov "0.000000";
Chr5	Cufflinks	exon	6326939	6327032	1	+	.	gene_id "CUFF.6553"; transcript_id "AT5G18940.2"; exon_number "5"; FPKM "0.0000000000"; frac "0.000000"; conf_lo "0.000000"; conf_hi "0.100213"; cov "0.000000";
Chr5	Cufflinks	exon	6327119	6327178	1	+	.	gene_id "CUFF.6553"; transcript_id "AT5G18940.2"; exon_number "6"; FPKM "0.0000000000"; frac "0.000000"; conf_lo "0.000000"; conf_hi "0.100213"; cov "0.000000";
Chr5	Cufflinks	exon	6327326	6327391	1	+	.	gene_id "CUFF.6553"; transcript_id "AT5G18940.2"; exon_number "7"; FPKM "0.0000000000"; frac "0.000000"; conf_lo "0.000000"; conf_hi "0.100213"; cov "0.000000";
Chr5	Cufflinks	exon	6327478	6327576	1	+	.	gene_id "CUFF.6553"; transcript_id "AT5G18940.2"; exon_number "8"; FPKM "0.0000000000"; frac "0.000000"; conf_lo "0.000000"; conf_hi "0.100213"; cov "0.000000";
Chr5	Cufflinks	exon	6327665	6327709	1	+	.	gene_id "CUFF.6553"; transcript_id "AT5G18940.2"; exon_number "9"; FPKM "0.0000000000"; frac "0.000000"; conf_lo "0.000000"; conf_hi "0.100213"; cov "0.000000";
Chr5	Cufflinks	exon	6327819	6327915	1	+	.	gene_id "CUFF.6553"; transcript_id "AT5G18940.2"; exon_number "10"; FPKM "0.0000000000"; frac "0.000000"; conf_lo "0.000000"; conf_hi "0.100213"; cov "0.000000";
Chr5	Cufflinks	exon	6328009	6328097	1	+	.	gene_id "CUFF.6553"; transcript_id "AT5G18940.2"; exon_number "11"; FPKM "0.0000000000"; frac "0.000000"; conf_lo "0.000000"; conf_hi "0.100213"; cov "0.000000";
Chr5	Cufflinks	transcript	6328379	6329970	1000	-	.	gene_id "AT5G18950"; transcript_id "AT5G18950.1"; FPKM "2.6022800893"; frac "1.000000"; conf_lo "1.974480"; conf_hi "3.230080"; cov "15.273597"; full_read_support "yes";
Chr5	Cufflinks	exon	6328379	6329970	1000	-	.	gene_id "AT5G18950"; transcript_id "AT5G18950.1"; exon_number "1"; FPKM "2.6022800893"; frac "1.000000"; conf_lo "1.974480"; conf_hi "3.230080"; cov "15.273597";
Chr5	Cufflinks	transcript	6330264	6333655	1000	+	.	gene_id "CUFF.6554"; transcript_id "CUFF.6554.1"; FPKM "6.9058114574"; frac "0.841264"; conf_lo "6.148519"; conf_hi "7.663104"; cov "40.520188"; full_read_support "yes";
Chr5	Cufflinks	exon	6330264	6330563	1000	+	.	gene_id "CUFF.6554"; transcript_id "CUFF.6554.1"; exon_number "1"; FPKM "6.9058114574"; frac "0.841264"; conf_lo "6.148519"; conf_hi "7.663104"; cov "40.520188";
Chr5	Cufflinks	exon	6330713	6333089	1000	+	.	gene_id "CUFF.6554"; transcript_id "CUFF.6554.1"; exon_number "2"; FPKM "6.9058114574"; frac "0.841264"; conf_lo "6.148519"; conf_hi "7.663104"; cov "40.520188";
Chr5	Cufflinks	exon	6333211	6333655	1000	+	.	gene_id "CUFF.6554"; transcript_id "CUFF.6554.1"; exon_number "3"; FPKM "6.9058114574"; frac "0.841264"; conf_lo "6.148519"; conf_hi "7.663104"; cov "40.520188";
Chr5	Cufflinks	transcript	6330379	6333071	1	+	.	gene_id "CUFF.6554"; transcript_id "AT5G18960.1"; FPKM "0.0000000000"; frac "0.000000"; conf_lo "0.000000"; conf_hi "0.043542"; cov "0.000000"; full_read_support "yes";
Chr5	Cufflinks	exon	6330379	6330563	1	+	.	gene_id "CUFF.6554"; transcript_id "AT5G18960.1"; exon_number "1"; FPKM "0.0000000000"; frac "0.000000"; conf_lo "0.000000"; conf_hi "0.043542"; cov "0.000000";
Chr5	Cufflinks	exon	6330713	6333071	1	+	.	gene_id "CUFF.6554"; transcript_id "AT5G18960.1"; exon_number "2"; FPKM "0.0000000000"; frac "0.000000"; conf_lo "0.000000"; conf_hi "0.043542"; cov "0.000000";
Chr5	Cufflinks	transcript	6333211	6334642	1000	-	.	gene_id "CUFF.6555"; transcript_id "AT5G18970.1"; FPKM "4.1271600702"; frac "0.158736"; conf_lo "3.143781"; conf_hi "5.110539"; cov "24.216314"; full_read_support "yes";
Chr5	Cufflinks	exon	6333211	6333836	1000	-	.	gene_id "CUFF.6555"; transcript_id "AT5G18970.1"; exon_number "1"; FPKM "4.1271600702"; frac "0.158736"; conf_lo "3.143781"; conf_hi "5.110539"; cov "24.216314";
Chr5	Cufflinks	exon	6333947	6333992	1000	-	.	gene_id "CUFF.6555"; transcript_id "AT5G18970.1"; exon_number "2"; FPKM "4.1271600702"; frac "0.158736"; conf_lo "3.143781"; conf_hi "5.110539"; cov "24.216314";
Chr5	Cufflinks	exon	6334103	6334322	1000	-	.	gene_id "CUFF.6555"; transcript_id "AT5G18970.1"; exon_number "3"; FPKM "4.1271600702"; frac "0.158736"; conf_lo "3.143781"; conf_hi "5.110539"; cov "24.216314";
Chr5	Cufflinks	exon	6334413	6334642	1000	-	.	gene_id "CUFF.6555"; transcript_id "AT5G18970.1"; exon_number "4"; FPKM "4.1271600702"; frac "0.158736"; conf_lo "3.143781"; conf_hi "5.110539"; cov "24.216314";
Chr5	Cufflinks	transcript	6334832	6338100	1000	-	.	gene_id "AT5G18980"; transcript_id "AT5G18980.1"; FPKM "2.5744114687"; frac "1.000000"; conf_lo "2.105783"; conf_hi "3.043040"; cov "15.092352"; full_read_support "yes";
Chr5	Cufflinks	exon	6334832	6335372	1000	-	.	gene_id "AT5G18980"; transcript_id "AT5G18980.1"; exon_number "1"; FPKM "2.5744114687"; frac "1.000000"; conf_lo "2.105783"; conf_hi "3.043040"; cov "15.092352";
Chr5	Cufflinks	exon	6335450	6336374	1000	-	.	gene_id "AT5G18980"; transcript_id "AT5G18980.1"; exon_number "2"; FPKM "2.5744114687"; frac "1.000000"; conf_lo "2.105783"; conf_hi "3.043040"; cov "15.092352";
Chr5	Cufflinks	exon	6336464	6337099	1000	-	.	gene_id "AT5G18980"; transcript_id "AT5G18980.1"; exon_number "3"; FPKM "2.5744114687"; frac "1.000000"; conf_lo "2.105783"; conf_hi "3.043040"; cov "15.092352";
Chr5	Cufflinks	exon	6337171	6337637	1000	-	.	gene_id "AT5G18980"; transcript_id "AT5G18980.1"; exon_number "4"; FPKM "2.5744114687"; frac "1.000000"; conf_lo "2.105783"; conf_hi "3.043040"; cov "15.092352";
Chr5	Cufflinks	exon	6337893	6338100	1000	-	.	gene_id "AT5G18980"; transcript_id "AT5G18980.1"; exon_number "5"; FPKM "2.5744114687"; frac "1.000000"; conf_lo "2.105783"; conf_hi "3.043040"; cov "15.092352";
Chr5	Cufflinks	transcript	6340076	6341614	1	+	.	gene_id "AT5G18990"; transcript_id "AT5G18990.1"; FPKM "0.0000000000"; frac "0.000000"; conf_lo "0.000000"; conf_hi "0.000000"; cov "0.000000"; full_read_support "no";
Chr5	Cufflinks	exon	6340076	6340275	1	+	.	gene_id "AT5G18990"; transcript_id "AT5G18990.1"; exon_number "1"; FPKM "0.0000000000"; frac "0.000000"; conf_lo "0.000000"; conf_hi "0.000000"; cov "0.000000";
Chr5	Cufflinks	exon	6340397	6340556	1	+	.	gene_id "AT5G18990"; transcript_id "AT5G18990.1"; exon_number "2"; FPKM "0.0000000000"; frac "0.000000"; conf_lo "0.000000"; conf_hi "0.000000"; cov "0.000000";
Chr5	Cufflinks	exon	6340648	6340866	1	+	.	gene_id "AT5G18990"; transcript_id "AT5G18990.1"; exon_number "3"; FPKM "0.0000000000"; frac "0.000000"; conf_lo "0.000000"; conf_hi "0.000000"; cov "0.000000";
Chr5	Cufflinks	exon	6341201	6341614	1	+	.	gene_id "AT5G18990"; transcript_id "AT5G18990.1"; exon_number "4"; FPKM "0.0000000000"; frac "0.000000"; conf_lo "0.000000"; conf_hi "0.000000"; cov "0.000000";
Chr5	Cufflinks	transcript	6342220	6344674	1	+	.	gene_id "AT5G19000"; transcript_id "AT5G19000.2"; FPKM "0.0000000000"; frac "0.000000"; conf_lo "0.000000"; conf_hi "0.067803"; cov "0.000000"; full_read_support "no";
Chr5	Cufflinks	exon	6342220	6342978	1	+	.	gene_id "AT5G19000"; transcript_id "AT5G19000.2"; exon_number "1"; FPKM "0.0000000000"; frac "0.000000"; conf_lo "0.000000"; conf_hi "0.067803"; cov "0.000000";
Chr5	Cufflinks	exon	6343127	6343498	1	+	.	gene_id "AT5G19000"; transcript_id "AT5G19000.2"; exon_number "2"; FPKM "0.0000000000"; frac "0.000000"; conf_lo "0.000000"; conf_hi "0.067803"; cov "0.000000";
Chr5	Cufflinks	exon	6343644	6343725	1	+	.	gene_id "AT5G19000"; transcript_id "AT5G19000.2"; exon_number "3"; FPKM "0.0000000000"; frac "0.000000"; conf_lo "0.000000"; conf_hi "0.067803"; cov "0.000000";
Chr5	Cufflinks	exon	6344089	6344365	1	+	.	gene_id "AT5G19000"; transcript_id "AT5G19000.2"; exon_number "4"; FPKM "0.0000000000"; frac "0.000000"; conf_lo "0.000000"; conf_hi "0.067803"; cov "0.000000";
Chr5	Cufflinks	exon	6344460	6344674	1	+	.	gene_id "AT5G19000"; transcript_id "AT5G19000.2"; exon_number "5"; FPKM "0.0000000000"; frac "0.000000"; conf_lo "0.000000"; conf_hi "0.067803"; cov "0.000000";
Chr5	Cufflinks	transcript	6342267	6344794	1000	+	.	gene_id "AT5G19000"; transcript_id "AT5G19000.1"; FPKM "11.2136807597"; frac "0.338291"; conf_lo "9.872178"; conf_hi "12.555183"; cov "65.837150"; full_read_support "yes";
Chr5	Cufflinks	exon	6342267	6342978	1000	+	.	gene_id "AT5G19000"; transcript_id "AT5G19000.1"; exon_number "1"; FPKM "11.2136807597"; frac "0.338291"; conf_lo "9.872178"; conf_hi "12.555183"; cov "65.837150";
Chr5	Cufflinks	exon	6343127	6343475	1000	+	.	gene_id "AT5G19000"; transcript_id "AT5G19000.1"; exon_number "2"; FPKM "11.2136807597"; frac "0.338291"; conf_lo "9.872178"; conf_hi "12.555183"; cov "65.837150";
Chr5	Cufflinks	exon	6344089	6344365	1000	+	.	gene_id "AT5G19000"; transcript_id "AT5G19000.1"; exon_number "3"; FPKM "11.2136807597"; frac "0.338291"; conf_lo "9.872178"; conf_hi "12.555183"; cov "65.837150";
Chr5	Cufflinks	exon	6344460	6344794	1000	+	.	gene_id "AT5G19000"; transcript_id "AT5G19000.1"; exon_number "4"; FPKM "11.2136807597"; frac "0.338291"; conf_lo "9.872178"; conf_hi "12.555183"; cov "65.837150";
Chr5	Cufflinks	transcript	6344768	6348256	742	-	.	gene_id "CUFF.6556"; transcript_id "CUFF.6556.1"; FPKM "5.7967410152"; frac "0.286292"; conf_lo "4.934722"; conf_hi "6.658760"; cov "34.033509"; full_read_support "yes";
Chr5	Cufflinks	exon	6344768	6345383	742	-	.	gene_id "CUFF.6556"; transcript_id "CUFF.6556.1"; exon_number "1"; FPKM "5.7967410152"; frac "0.286292"; conf_lo "4.934722"; conf_hi "6.658760"; cov "34.033509";
Chr5	Cufflinks	exon	6345465	6345636	742	-	.	gene_id "CUFF.6556"; transcript_id "CUFF.6556.1"; exon_number "2"; FPKM "5.7967410152"; frac "0.286292"; conf_lo "4.934722"; conf_hi "6.658760"; cov "34.033509";
Chr5	Cufflinks	exon	6345719	6345823	742	-	.	gene_id "CUFF.6556"; transcript_id "CUFF.6556.1"; exon_number "3"; FPKM "5.7967410152"; frac "0.286292"; conf_lo "4.934722"; conf_hi "6.658760"; cov "34.033509";
Chr5	Cufflinks	exon	6345908	6346119	742	-	.	gene_id "CUFF.6556"; transcript_id "CUFF.6556.1"; exon_number "4"; FPKM "5.7967410152"; frac "0.286292"; conf_lo "4.934722"; conf_hi "6.658760"; cov "34.033509";
Chr5	Cufflinks	exon	6346203	6346358	742	-	.	gene_id "CUFF.6556"; transcript_id "CUFF.6556.1"; exon_number "5"; FPKM "5.7967410152"; frac "0.286292"; conf_lo "4.934722"; conf_hi "6.658760"; cov "34.033509";
Chr5	Cufflinks	exon	6346428	6346577	742	-	.	gene_id "CUFF.6556"; transcript_id "CUFF.6556.1"; exon_number "6"; FPKM "5.7967410152"; frac "0.286292"; conf_lo "4.934722"; conf_hi "6.658760"; cov "34.033509";
Chr5	Cufflinks	exon	6346720	6346779	742	-	.	gene_id "CUFF.6556"; transcript_id "CUFF.6556.1"; exon_number "7"; FPKM "5.7967410152"; frac "0.286292"; conf_lo "4.934722"; conf_hi "6.658760"; cov "34.033509";
Chr5	Cufflinks	exon	6346872	6346999	742	-	.	gene_id "CUFF.6556"; transcript_id "CUFF.6556.1"; exon_number "8"; FPKM "5.7967410152"; frac "0.286292"; conf_lo "4.934722"; conf_hi "6.658760"; cov "34.033509";
Chr5	Cufflinks	exon	6347088	6347496	742	-	.	gene_id "CUFF.6556"; transcript_id "CUFF.6556.1"; exon_number "9"; FPKM "5.7967410152"; frac "0.286292"; conf_lo "4.934722"; conf_hi "6.658760"; cov "34.033509";
Chr5	Cufflinks	exon	6347653	6348256	742	-	.	gene_id "CUFF.6556"; transcript_id "CUFF.6556.1"; exon_number "10"; FPKM "5.7967410152"; frac "0.286292"; conf_lo "4.934722"; conf_hi "6.658760"; cov "34.033509";
Chr5	Cufflinks	transcript	6344789	6348212	1000	-	.	gene_id "CUFF.6556"; transcript_id "AT5G19010.1"; FPKM "7.8117536847"; frac "0.375417"; conf_lo "6.820113"; conf_hi "8.803395"; cov "45.863941"; full_read_support "yes";
Chr5	Cufflinks	exon	6344789	6345382	1000	-	.	gene_id "CUFF.6556"; transcript_id "AT5G19010.1"; exon_number "1"; FPKM "7.8117536847"; frac "0.375417"; conf_lo "6.820113"; conf_hi "8.803395"; cov "45.863941";
Chr5	Cufflinks	exon	6345464	6345636	1000	-	.	gene_id "CUFF.6556"; transcript_id "AT5G19010.1"; exon_number "2"; FPKM "7.8117536847"; frac "0.375417"; conf_lo "6.820113"; conf_hi "8.803395"; cov "45.863941";
Chr5	Cufflinks	exon	6345719	6345823	1000	-	.	gene_id "CUFF.6556"; transcript_id "AT5G19010.1"; exon_number "3"; FPKM "7.8117536847"; frac "0.375417"; conf_lo "6.820113"; conf_hi "8.803395"; cov "45.863941";
Chr5	Cufflinks	exon	6345908	6346119	1000	-	.	gene_id "CUFF.6556"; transcript_id "AT5G19010.1"; exon_number "4"; FPKM "7.8117536847"; frac "0.375417"; conf_lo "6.820113"; conf_hi "8.803395"; cov "45.863941";
Chr5	Cufflinks	exon	6346203	6346358	1000	-	.	gene_id "CUFF.6556"; transcript_id "AT5G19010.1"; exon_number "5"; FPKM "7.8117536847"; frac "0.375417"; conf_lo "6.820113"; conf_hi "8.803395"; cov "45.863941";
Chr5	Cufflinks	exon	6346428	6346577	1000	-	.	gene_id "CUFF.6556"; transcript_id "AT5G19010.1"; exon_number "6"; FPKM "7.8117536847"; frac "0.375417"; conf_lo "6.820113"; conf_hi "8.803395"; cov "45.863941";
Chr5	Cufflinks	exon	6346720	6346779	1000	-	.	gene_id "CUFF.6556"; transcript_id "AT5G19010.1"; exon_number "7"; FPKM "7.8117536847"; frac "0.375417"; conf_lo "6.820113"; conf_hi "8.803395"; cov "45.863941";
Chr5	Cufflinks	exon	6346872	6346999	1000	-	.	gene_id "CUFF.6556"; transcript_id "AT5G19010.1"; exon_number "8"; FPKM "7.8117536847"; frac "0.375417"; conf_lo "6.820113"; conf_hi "8.803395"; cov "45.863941";
Chr5	Cufflinks	exon	6347088	6347496	1000	-	.	gene_id "CUFF.6556"; transcript_id "AT5G19010.1"; exon_number "9"; FPKM "7.8117536847"; frac "0.375417"; conf_lo "6.820113"; conf_hi "8.803395"; cov "45.863941";
Chr5	Cufflinks	exon	6347653	6348212	1000	-	.	gene_id "CUFF.6556"; transcript_id "AT5G19010.1"; exon_number "10"; FPKM "7.8117536847"; frac "0.375417"; conf_lo "6.820113"; conf_hi "8.803395"; cov "45.863941";
Chr5	Cufflinks	transcript	6349762	6350949	1	-	.	gene_id "AT5G19015"; transcript_id "AT5G19015.1"; FPKM "0.0000000000"; frac "0.000000"; conf_lo "0.000000"; conf_hi "0.000000"; cov "0.000000"; full_read_support "no";
Chr5	Cufflinks	exon	6349762	6350949	1	-	.	gene_id "AT5G19015"; transcript_id "AT5G19015.1"; exon_number "1"; FPKM "0.0000000000"; frac "0.000000"; conf_lo "0.000000"; conf_hi "0.000000"; cov "0.000000";
Chr5	Cufflinks	transcript	6352588	6357138	1000	-	.	gene_id "CUFF.6557"; transcript_id "CUFF.6557.1"; FPKM "1.7338073455"; frac "0.781600"; conf_lo "1.365453"; conf_hi "2.102162"; cov "10.179368"; full_read_support "yes";
Chr5	Cufflinks	exon	6352588	6355265	1000	-	.	gene_id "CUFF.6557"; transcript_id "CUFF.6557.1"; exon_number "1"; FPKM "1.7338073455"; frac "0.781600"; conf_lo "1.365453"; conf_hi "2.102162"; cov "10.179368";
Chr5	Cufflinks	exon	6356350	6357138	1000	-	.	gene_id "CUFF.6557"; transcript_id "CUFF.6557.1"; exon_number "2"; FPKM "1.7338073455"; frac "0.781600"; conf_lo "1.365453"; conf_hi "2.102162"; cov "10.179368";
Chr5	Cufflinks	transcript	6352771	6354828	491	-	.	gene_id "CUFF.6557"; transcript_id "AT5G19020.1"; FPKM "0.8517131754"; frac "0.218400"; conf_lo "0.451843"; conf_hi "1.251584"; cov "5.000499"; full_read_support "yes";
Chr5	Cufflinks	exon	6352771	6354828	491	-	.	gene_id "CUFF.6557"; transcript_id "AT5G19020.1"; exon_number "1"; FPKM "0.8517131754"; frac "0.218400"; conf_lo "0.451843"; conf_hi "1.251584"; cov "5.000499";
Chr5	Cufflinks	transcript	6355220	6357083	1	-	.	gene_id "CUFF.6557"; transcript_id "AT5G19025.1"; FPKM "0.0000000000"; frac "0.000000"; conf_lo "0.000000"; conf_hi "0.175788"; cov "0.000000"; full_read_support "yes";
Chr5	Cufflinks	exon	6355220	6355265	1	-	.	gene_id "CUFF.6557"; transcript_id "AT5G19025.1"; exon_number "1"; FPKM "0.0000000000"; frac "0.000000"; conf_lo "0.000000"; conf_hi "0.175788"; cov "0.000000";
Chr5	Cufflinks	exon	6356350	6357083	1	-	.	gene_id "CUFF.6557"; transcript_id "AT5G19025.1"; exon_number "2"; FPKM "0.0000000000"; frac "0.000000"; conf_lo "0.000000"; conf_hi "0.175788"; cov "0.000000";
Chr5	Cufflinks	transcript	6355388	6356225	1000	-	.	gene_id "CUFF.6558"; transcript_id "CUFF.6558.1"; FPKM "0.7991368030"; frac "1.000000"; conf_lo "0.283144"; conf_hi "1.315129"; cov "4.696337"; full_read_support "yes";
Chr5	Cufflinks	exon	6355388	6356225	1000	-	.	gene_id "CUFF.6558"; transcript_id "CUFF.6558.1"; exon_number "1"; FPKM "0.7991368030"; frac "1.000000"; conf_lo "0.283144"; conf_hi "1.315129"; cov "4.696337";
Chr5	Cufflinks	transcript	6357383	6359124	723	-	.	gene_id "CUFF.6559"; transcript_id "AT5G19030.1"; FPKM "3.6353940437"; frac "0.528955"; conf_lo "2.209964"; conf_hi "5.060824"; cov "21.341340"; full_read_support "yes";
Chr5	Cufflinks	exon	6357383	6357598	723	-	.	gene_id "CUFF.6559"; transcript_id "AT5G19030.1"; exon_number "1"; FPKM "3.6353940437"; frac "0.528955"; conf_lo "2.209964"; conf_hi "5.060824"; cov "21.341340";
Chr5	Cufflinks	exon	6357771	6357877	723	-	.	gene_id "CUFF.6559"; transcript_id "AT5G19030.1"; exon_number "2"; FPKM "3.6353940437"; frac "0.528955"; conf_lo "2.209964"; conf_hi "5.060824"; cov "21.341340";
Chr5	Cufflinks	exon	6358681	6358749	723	-	.	gene_id "CUFF.6559"; transcript_id "AT5G19030.1"; exon_number "3"; FPKM "3.6353940437"; frac "0.528955"; conf_lo "2.209964"; conf_hi "5.060824"; cov "21.341340";
Chr5	Cufflinks	exon	6358835	6359124	723	-	.	gene_id "CUFF.6559"; transcript_id "AT5G19030.1"; exon_number "4"; FPKM "3.6353940437"; frac "0.528955"; conf_lo "2.209964"; conf_hi "5.060824"; cov "21.341340";
Chr5	Cufflinks	transcript	6357405	6359076	1	-	.	gene_id "CUFF.6559"; transcript_id "AT5G19030.2"; FPKM "0.0000000000"; frac "0.000000"; conf_lo "0.000000"; conf_hi "0.256004"; cov "0.000000"; full_read_support "yes";
Chr5	Cufflinks	exon	6357405	6357584	1	-	.	gene_id "CUFF.6559"; transcript_id "AT5G19030.2"; exon_number "1"; FPKM "0.0000000000"; frac "0.000000"; conf_lo "0.000000"; conf_hi "0.256004"; cov "0.000000";
Chr5	Cufflinks	exon	6357771	6357877	1	-	.	gene_id "CUFF.6559"; transcript_id "AT5G19030.2"; exon_number "2"; FPKM "0.0000000000"; frac "0.000000"; conf_lo "0.000000"; conf_hi "0.256004"; cov "0.000000";
Chr5	Cufflinks	exon	6358681	6358749	1	-	.	gene_id "CUFF.6559"; transcript_id "AT5G19030.2"; exon_number "3"; FPKM "0.0000000000"; frac "0.000000"; conf_lo "0.000000"; conf_hi "0.256004"; cov "0.000000";
Chr5	Cufflinks	exon	6358835	6359076	1	-	.	gene_id "CUFF.6559"; transcript_id "AT5G19030.2"; exon_number "4"; FPKM "0.0000000000"; frac "0.000000"; conf_lo "0.000000"; conf_hi "0.256004"; cov "0.000000";
Chr5	Cufflinks	transcript	6357434	6359076	1	-	.	gene_id "CUFF.6559"; transcript_id "AT5G19030.3"; FPKM "0.0000000000"; frac "0.000000"; conf_lo "0.000000"; conf_hi "0.253463"; cov "0.000000"; full_read_support "no";
Chr5	Cufflinks	exon	6357434	6357598	1	-	.	gene_id "CUFF.6559"; transcript_id "AT5G19030.3"; exon_number "1"; FPKM "0.0000000000"; frac "0.000000"; conf_lo "0.000000"; conf_hi "0.253463"; cov "0.000000";
Chr5	Cufflinks	exon	6357771	6357896	1	-	.	gene_id "CUFF.6559"; transcript_id "AT5G19030.3"; exon_number "2"; FPKM "0.0000000000"; frac "0.000000"; conf_lo "0.000000"; conf_hi "0.253463"; cov "0.000000";
Chr5	Cufflinks	exon	6358681	6358749	1	-	.	gene_id "CUFF.6559"; transcript_id "AT5G19030.3"; exon_number "3"; FPKM "0.0000000000"; frac "0.000000"; conf_lo "0.000000"; conf_hi "0.253463"; cov "0.000000";
Chr5	Cufflinks	exon	6358835	6359076	1	-	.	gene_id "CUFF.6559"; transcript_id "AT5G19030.3"; exon_number "4"; FPKM "0.0000000000"; frac "0.000000"; conf_lo "0.000000"; conf_hi "0.253463"; cov "0.000000";
Chr5	Cufflinks	transcript	6358572	6359166	1000	-	.	gene_id "CUFF.6559"; transcript_id "CUFF.6559.4"; FPKM "5.0279130405"; frac "0.471045"; conf_lo "2.924940"; conf_hi "7.130886"; cov "29.516031"; full_read_support "yes";
Chr5	Cufflinks	exon	6358572	6358749	1000	-	.	gene_id "CUFF.6559"; transcript_id "CUFF.6559.4"; exon_number "1"; FPKM "5.0279130405"; frac "0.471045"; conf_lo "2.924940"; conf_hi "7.130886"; cov "29.516031";
Chr5	Cufflinks	exon	6358835	6359166	1000	-	.	gene_id "CUFF.6559"; transcript_id "CUFF.6559.4"; exon_number "2"; FPKM "5.0279130405"; frac "0.471045"; conf_lo "2.924940"; conf_hi "7.130886"; cov "29.516031";
Chr5	Cufflinks	transcript	6361837	6363413	1	-	.	gene_id "CUFF.6560"; transcript_id "AT5G19040.1"; FPKM "0.0000000000"; frac "0.000000"; conf_lo "0.000000"; conf_hi "0.074102"; cov "0.000000"; full_read_support "yes";
Chr5	Cufflinks	exon	6361837	6363413	1	-	.	gene_id "CUFF.6560"; transcript_id "AT5G19040.1"; exon_number "1"; FPKM "0.0000000000"; frac "0.000000"; conf_lo "0.000000"; conf_hi "0.074102"; cov "0.000000";
Chr5	Cufflinks	transcript	6361837	6363682	1000	-	.	gene_id "CUFF.6560"; transcript_id "CUFF.6560.2"; FPKM "1.1338217668"; frac "1.000000"; conf_lo "0.733649"; conf_hi "1.533994"; cov "6.655362"; full_read_support "yes";
Chr5	Cufflinks	exon	6361837	6363407	1000	-	.	gene_id "CUFF.6560"; transcript_id "CUFF.6560.2"; exon_number "1"; FPKM "1.1338217668"; frac "1.000000"; conf_lo "0.733649"; conf_hi "1.533994"; cov "6.655362";
Chr5	Cufflinks	exon	6363524	6363682	1000	-	.	gene_id "CUFF.6560"; transcript_id "CUFF.6560.2"; exon_number "2"; FPKM "1.1338217668"; frac "1.000000"; conf_lo "0.733649"; conf_hi "1.533994"; cov "6.655362";
Chr5	Cufflinks	transcript	6369166	6371904	117	+	.	gene_id "CUFF.6561"; transcript_id "CUFF.6561.1"; FPKM "0.7923524757"; frac "0.107969"; conf_lo "0.300265"; conf_hi "1.284440"; cov "4.653551"; full_read_support "yes";
Chr5	Cufflinks	exon	6369166	6369582	117	+	.	gene_id "CUFF.6561"; transcript_id "CUFF.6561.1"; exon_number "1"; FPKM "0.7923524757"; frac "0.107969"; conf_lo "0.300265"; conf_hi "1.284440"; cov "4.653551";
Chr5	Cufflinks	exon	6369997	6370073	117	+	.	gene_id "CUFF.6561"; transcript_id "CUFF.6561.1"; exon_number "2"; FPKM "0.7923524757"; frac "0.107969"; conf_lo "0.300265"; conf_hi "1.284440"; cov "4.653551";
Chr5	Cufflinks	exon	6370208	6370313	117	+	.	gene_id "CUFF.6561"; transcript_id "CUFF.6561.1"; exon_number "3"; FPKM "0.7923524757"; frac "0.107969"; conf_lo "0.300265"; conf_hi "1.284440"; cov "4.653551";
Chr5	Cufflinks	exon	6370435	6370527	117	+	.	gene_id "CUFF.6561"; transcript_id "CUFF.6561.1"; exon_number "4"; FPKM "0.7923524757"; frac "0.107969"; conf_lo "0.300265"; conf_hi "1.284440"; cov "4.653551";
Chr5	Cufflinks	exon	6370618	6370683	117	+	.	gene_id "CUFF.6561"; transcript_id "CUFF.6561.1"; exon_number "5"; FPKM "0.7923524757"; frac "0.107969"; conf_lo "0.300265"; conf_hi "1.284440"; cov "4.653551";
Chr5	Cufflinks	exon	6370822	6370967	117	+	.	gene_id "CUFF.6561"; transcript_id "CUFF.6561.1"; exon_number "6"; FPKM "0.7923524757"; frac "0.107969"; conf_lo "0.300265"; conf_hi "1.284440"; cov "4.653551";
Chr5	Cufflinks	exon	6371073	6371181	117	+	.	gene_id "CUFF.6561"; transcript_id "CUFF.6561.1"; exon_number "7"; FPKM "0.7923524757"; frac "0.107969"; conf_lo "0.300265"; conf_hi "1.284440"; cov "4.653551";
Chr5	Cufflinks	exon	6371579	6371904	117	+	.	gene_id "CUFF.6561"; transcript_id "CUFF.6561.1"; exon_number "8"; FPKM "0.7923524757"; frac "0.107969"; conf_lo "0.300265"; conf_hi "1.284440"; cov "4.653551";
Chr5	Cufflinks	transcript	6369267	6371904	1000	+	.	gene_id "CUFF.6561"; transcript_id "AT5G19050.1"; FPKM "6.7596607149"; frac "0.892031"; conf_lo "5.554748"; conf_hi "7.964573"; cov "39.700044"; full_read_support "yes";
Chr5	Cufflinks	exon	6369267	6369582	1000	+	.	gene_id "CUFF.6561"; transcript_id "AT5G19050.1"; exon_number "1"; FPKM "6.7596607149"; frac "0.892031"; conf_lo "5.554748"; conf_hi "7.964573"; cov "39.700044";
Chr5	Cufflinks	exon	6369997	6370073	1000	+	.	gene_id "CUFF.6561"; transcript_id "AT5G19050.1"; exon_number "2"; FPKM "6.7596607149"; frac "0.892031"; conf_lo "5.554748"; conf_hi "7.964573"; cov "39.700044";
Chr5	Cufflinks	exon	6370208	6370313	1000	+	.	gene_id "CUFF.6561"; transcript_id "AT5G19050.1"; exon_number "3"; FPKM "6.7596607149"; frac "0.892031"; conf_lo "5.554748"; conf_hi "7.964573"; cov "39.700044";
Chr5	Cufflinks	exon	6370435	6370527	1000	+	.	gene_id "CUFF.6561"; transcript_id "AT5G19050.1"; exon_number "4"; FPKM "6.7596607149"; frac "0.892031"; conf_lo "5.554748"; conf_hi "7.964573"; cov "39.700044";
Chr5	Cufflinks	exon	6370618	6370683	1000	+	.	gene_id "CUFF.6561"; transcript_id "AT5G19050.1"; exon_number "5"; FPKM "6.7596607149"; frac "0.892031"; conf_lo "5.554748"; conf_hi "7.964573"; cov "39.700044";
Chr5	Cufflinks	exon	6370822	6370967	1000	+	.	gene_id "CUFF.6561"; transcript_id "AT5G19050.1"; exon_number "6"; FPKM "6.7596607149"; frac "0.892031"; conf_lo "5.554748"; conf_hi "7.964573"; cov "39.700044";
Chr5	Cufflinks	exon	6371073	6371181	1000	+	.	gene_id "CUFF.6561"; transcript_id "AT5G19050.1"; exon_number "7"; FPKM "6.7596607149"; frac "0.892031"; conf_lo "5.554748"; conf_hi "7.964573"; cov "39.700044";
Chr5	Cufflinks	exon	6371300	6371364	1000	+	.	gene_id "CUFF.6561"; transcript_id "AT5G19050.1"; exon_number "8"; FPKM "6.7596607149"; frac "0.892031"; conf_lo "5.554748"; conf_hi "7.964573"; cov "39.700044";
Chr5	Cufflinks	exon	6371579	6371904	1000	+	.	gene_id "CUFF.6561"; transcript_id "AT5G19050.1"; exon_number "9"; FPKM "6.7596607149"; frac "0.892031"; conf_lo "5.554748"; conf_hi "7.964573"; cov "39.700044";
Chr5	Cufflinks	transcript	6375245	6377660	1000	+	.	gene_id "CUFF.6562"; transcript_id "AT5G19070.1"; FPKM "2.3775003400"; frac "0.508702"; conf_lo "1.574660"; conf_hi "3.180341"; cov "13.941249"; full_read_support "yes";
Chr5	Cufflinks	exon	6375245	6375664	1000	+	.	gene_id "CUFF.6562"; transcript_id "AT5G19070.1"; exon_number "1"; FPKM "2.3775003400"; frac "0.508702"; conf_lo "1.574660"; conf_hi "3.180341"; cov "13.941249";
Chr5	Cufflinks	exon	6375937	6375998	1000	+	.	gene_id "CUFF.6562"; transcript_id "AT5G19070.1"; exon_number "2"; FPKM "2.3775003400"; frac "0.508702"; conf_lo "1.574660"; conf_hi "3.180341"; cov "13.941249";
Chr5	Cufflinks	exon	6376187	6376241	1000	+	.	gene_id "CUFF.6562"; transcript_id "AT5G19070.1"; exon_number "3"; FPKM "2.3775003400"; frac "0.508702"; conf_lo "1.574660"; conf_hi "3.180341"; cov "13.941249";
Chr5	Cufflinks	exon	6376373	6376471	1000	+	.	gene_id "CUFF.6562"; transcript_id "AT5G19070.1"; exon_number "4"; FPKM "2.3775003400"; frac "0.508702"; conf_lo "1.574660"; conf_hi "3.180341"; cov "13.941249";
Chr5	Cufflinks	exon	6376597	6376683	1000	+	.	gene_id "CUFF.6562"; transcript_id "AT5G19070.1"; exon_number "5"; FPKM "2.3775003400"; frac "0.508702"; conf_lo "1.574660"; conf_hi "3.180341"; cov "13.941249";
Chr5	Cufflinks	exon	6376763	6376879	1000	+	.	gene_id "CUFF.6562"; transcript_id "AT5G19070.1"; exon_number "6"; FPKM "2.3775003400"; frac "0.508702"; conf_lo "1.574660"; conf_hi "3.180341"; cov "13.941249";
Chr5	Cufflinks	exon	6376973	6377065	1000	+	.	gene_id "CUFF.6562"; transcript_id "AT5G19070.1"; exon_number "7"; FPKM "2.3775003400"; frac "0.508702"; conf_lo "1.574660"; conf_hi "3.180341"; cov "13.941249";
Chr5	Cufflinks	exon	6377146	6377176	1000	+	.	gene_id "CUFF.6562"; transcript_id "AT5G19070.1"; exon_number "8"; FPKM "2.3775003400"; frac "0.508702"; conf_lo "1.574660"; conf_hi "3.180341"; cov "13.941249";
Chr5	Cufflinks	exon	6377268	6377660	1000	+	.	gene_id "CUFF.6562"; transcript_id "AT5G19070.1"; exon_number "9"; FPKM "2.3775003400"; frac "0.508702"; conf_lo "1.574660"; conf_hi "3.180341"; cov "13.941249";
Chr5	Cufflinks	transcript	6375245	6377463	839	+	.	gene_id "CUFF.6562"; transcript_id "CUFF.6562.2"; FPKM "1.9963045797"; frac "0.339335"; conf_lo "1.164141"; conf_hi "2.828468"; cov "11.705984"; full_read_support "yes";
Chr5	Cufflinks	exon	6375245	6375664	839	+	.	gene_id "CUFF.6562"; transcript_id "CUFF.6562.2"; exon_number "1"; FPKM "1.9963045797"; frac "0.339335"; conf_lo "1.164141"; conf_hi "2.828468"; cov "11.705984";
Chr5	Cufflinks	exon	6375937	6375998	839	+	.	gene_id "CUFF.6562"; transcript_id "CUFF.6562.2"; exon_number "2"; FPKM "1.9963045797"; frac "0.339335"; conf_lo "1.164141"; conf_hi "2.828468"; cov "11.705984";
Chr5	Cufflinks	exon	6376187	6376241	839	+	.	gene_id "CUFF.6562"; transcript_id "CUFF.6562.2"; exon_number "3"; FPKM "1.9963045797"; frac "0.339335"; conf_lo "1.164141"; conf_hi "2.828468"; cov "11.705984";
Chr5	Cufflinks	exon	6376373	6376471	839	+	.	gene_id "CUFF.6562"; transcript_id "CUFF.6562.2"; exon_number "4"; FPKM "1.9963045797"; frac "0.339335"; conf_lo "1.164141"; conf_hi "2.828468"; cov "11.705984";
Chr5	Cufflinks	exon	6376597	6376683	839	+	.	gene_id "CUFF.6562"; transcript_id "CUFF.6562.2"; exon_number "5"; FPKM "1.9963045797"; frac "0.339335"; conf_lo "1.164141"; conf_hi "2.828468"; cov "11.705984";
Chr5	Cufflinks	exon	6376804	6376879	839	+	.	gene_id "CUFF.6562"; transcript_id "CUFF.6562.2"; exon_number "6"; FPKM "1.9963045797"; frac "0.339335"; conf_lo "1.164141"; conf_hi "2.828468"; cov "11.705984";
Chr5	Cufflinks	exon	6376973	6377065	839	+	.	gene_id "CUFF.6562"; transcript_id "CUFF.6562.2"; exon_number "7"; FPKM "1.9963045797"; frac "0.339335"; conf_lo "1.164141"; conf_hi "2.828468"; cov "11.705984";
Chr5	Cufflinks	exon	6377146	6377176	839	+	.	gene_id "CUFF.6562"; transcript_id "CUFF.6562.2"; exon_number "8"; FPKM "1.9963045797"; frac "0.339335"; conf_lo "1.164141"; conf_hi "2.828468"; cov "11.705984";
Chr5	Cufflinks	exon	6377268	6377463	839	+	.	gene_id "CUFF.6562"; transcript_id "CUFF.6562.2"; exon_number "9"; FPKM "1.9963045797"; frac "0.339335"; conf_lo "1.164141"; conf_hi "2.828468"; cov "11.705984";
Chr5	Cufflinks	transcript	6375245	6377463	359	+	.	gene_id "CUFF.6562"; transcript_id "CUFF.6562.3"; FPKM "0.8558432486"; frac "0.151962"; conf_lo "0.293552"; conf_hi "1.418134"; cov "5.018516"; full_read_support "yes";
Chr5	Cufflinks	exon	6375245	6375664	359	+	.	gene_id "CUFF.6562"; transcript_id "CUFF.6562.3"; exon_number "1"; FPKM "0.8558432486"; frac "0.151962"; conf_lo "0.293552"; conf_hi "1.418134"; cov "5.018516";
Chr5	Cufflinks	exon	6375937	6375998	359	+	.	gene_id "CUFF.6562"; transcript_id "CUFF.6562.3"; exon_number "2"; FPKM "0.8558432486"; frac "0.151962"; conf_lo "0.293552"; conf_hi "1.418134"; cov "5.018516";
Chr5	Cufflinks	exon	6376187	6376241	359	+	.	gene_id "CUFF.6562"; transcript_id "CUFF.6562.3"; exon_number "3"; FPKM "0.8558432486"; frac "0.151962"; conf_lo "0.293552"; conf_hi "1.418134"; cov "5.018516";
Chr5	Cufflinks	exon	6376373	6376473	359	+	.	gene_id "CUFF.6562"; transcript_id "CUFF.6562.3"; exon_number "4"; FPKM "0.8558432486"; frac "0.151962"; conf_lo "0.293552"; conf_hi "1.418134"; cov "5.018516";
Chr5	Cufflinks	exon	6376599	6376683	359	+	.	gene_id "CUFF.6562"; transcript_id "CUFF.6562.3"; exon_number "5"; FPKM "0.8558432486"; frac "0.151962"; conf_lo "0.293552"; conf_hi "1.418134"; cov "5.018516";
Chr5	Cufflinks	exon	6376763	6376879	359	+	.	gene_id "CUFF.6562"; transcript_id "CUFF.6562.3"; exon_number "6"; FPKM "0.8558432486"; frac "0.151962"; conf_lo "0.293552"; conf_hi "1.418134"; cov "5.018516";
Chr5	Cufflinks	exon	6376973	6377065	359	+	.	gene_id "CUFF.6562"; transcript_id "CUFF.6562.3"; exon_number "7"; FPKM "0.8558432486"; frac "0.151962"; conf_lo "0.293552"; conf_hi "1.418134"; cov "5.018516";
Chr5	Cufflinks	exon	6377146	6377176	359	+	.	gene_id "CUFF.6562"; transcript_id "CUFF.6562.3"; exon_number "8"; FPKM "0.8558432486"; frac "0.151962"; conf_lo "0.293552"; conf_hi "1.418134"; cov "5.018516";
Chr5	Cufflinks	exon	6377268	6377463	359	+	.	gene_id "CUFF.6562"; transcript_id "CUFF.6562.3"; exon_number "9"; FPKM "0.8558432486"; frac "0.151962"; conf_lo "0.293552"; conf_hi "1.418134"; cov "5.018516";
Chr5	Cufflinks	transcript	6378339	6380605	1000	+	.	gene_id "AT5G19080"; transcript_id "AT5G19080.1"; FPKM "2.4811023618"; frac "0.864865"; conf_lo "1.836064"; conf_hi "3.126141"; cov "14.574282"; full_read_support "yes";
Chr5	Cufflinks	exon	6378339	6378917	1000	+	.	gene_id "AT5G19080"; transcript_id "AT5G19080.1"; exon_number "1"; FPKM "2.4811023618"; frac "0.864865"; conf_lo "1.836064"; conf_hi "3.126141"; cov "14.574282";
Chr5	Cufflinks	exon	6379420	6379918	1000	+	.	gene_id "AT5G19080"; transcript_id "AT5G19080.1"; exon_number "2"; FPKM "2.4811023618"; frac "0.864865"; conf_lo "1.836064"; conf_hi "3.126141"; cov "14.574282";
Chr5	Cufflinks	exon	6380168	6380605	1000	+	.	gene_id "AT5G19080"; transcript_id "AT5G19080.1"; exon_number "3"; FPKM "2.4811023618"; frac "0.864865"; conf_lo "1.836064"; conf_hi "3.126141"; cov "14.574282";
Chr5	Cufflinks	transcript	6380482	6381697	1000	-	.	gene_id "CUFF.6563"; transcript_id "CUFF.6563.1"; FPKM "0.5020528181"; frac "0.135135"; conf_lo "0.169029"; conf_hi "0.835077"; cov "2.949116"; full_read_support "yes";
Chr5	Cufflinks	exon	6380482	6381697	1000	-	.	gene_id "CUFF.6563"; transcript_id "CUFF.6563.1"; exon_number "1"; FPKM "0.5020528181"; frac "0.135135"; conf_lo "0.169029"; conf_hi "0.835077"; cov "2.949116";
Chr5	Cufflinks	transcript	6387489	6390024	1	+	.	gene_id "CUFF.6564"; transcript_id "AT5G19090.3"; FPKM "0.0000000000"; frac "0.000000"; conf_lo "0.000000"; conf_hi "0.063899"; cov "0.000000"; full_read_support "no";
Chr5	Cufflinks	exon	6387489	6387631	1	+	.	gene_id "CUFF.6564"; transcript_id "AT5G19090.3"; exon_number "1"; FPKM "0.0000000000"; frac "0.000000"; conf_lo "0.000000"; conf_hi "0.063899"; cov "0.000000";
Chr5	Cufflinks	exon	6387823	6387939	1	+	.	gene_id "CUFF.6564"; transcript_id "AT5G19090.3"; exon_number "2"; FPKM "0.0000000000"; frac "0.000000"; conf_lo "0.000000"; conf_hi "0.063899"; cov "0.000000";
Chr5	Cufflinks	exon	6388030	6388105	1	+	.	gene_id "CUFF.6564"; transcript_id "AT5G19090.3"; exon_number "3"; FPKM "0.0000000000"; frac "0.000000"; conf_lo "0.000000"; conf_hi "0.063899"; cov "0.000000";
Chr5	Cufflinks	exon	6388198	6388968	1	+	.	gene_id "CUFF.6564"; transcript_id "AT5G19090.3"; exon_number "4"; FPKM "0.0000000000"; frac "0.000000"; conf_lo "0.000000"; conf_hi "0.063899"; cov "0.000000";
Chr5	Cufflinks	exon	6389200	6389202	1	+	.	gene_id "CUFF.6564"; transcript_id "AT5G19090.3"; exon_number "5"; FPKM "0.0000000000"; frac "0.000000"; conf_lo "0.000000"; conf_hi "0.063899"; cov "0.000000";
Chr5	Cufflinks	exon	6389338	6390024	1	+	.	gene_id "CUFF.6564"; transcript_id "AT5G19090.3"; exon_number "6"; FPKM "0.0000000000"; frac "0.000000"; conf_lo "0.000000"; conf_hi "0.063899"; cov "0.000000";
Chr5	Cufflinks	transcript	6387489	6390024	1	+	.	gene_id "CUFF.6564"; transcript_id "AT5G19090.2"; FPKM "0.0000000000"; frac "0.000000"; conf_lo "0.000000"; conf_hi "0.063899"; cov "0.000000"; full_read_support "no";
Chr5	Cufflinks	exon	6387489	6387631	1	+	.	gene_id "CUFF.6564"; transcript_id "AT5G19090.2"; exon_number "1"; FPKM "0.0000000000"; frac "0.000000"; conf_lo "0.000000"; conf_hi "0.063899"; cov "0.000000";
Chr5	Cufflinks	exon	6387823	6387939	1	+	.	gene_id "CUFF.6564"; transcript_id "AT5G19090.2"; exon_number "2"; FPKM "0.0000000000"; frac "0.000000"; conf_lo "0.000000"; conf_hi "0.063899"; cov "0.000000";
Chr5	Cufflinks	exon	6388030	6388105	1	+	.	gene_id "CUFF.6564"; transcript_id "AT5G19090.2"; exon_number "3"; FPKM "0.0000000000"; frac "0.000000"; conf_lo "0.000000"; conf_hi "0.063899"; cov "0.000000";
Chr5	Cufflinks	exon	6388198	6388965	1	+	.	gene_id "CUFF.6564"; transcript_id "AT5G19090.2"; exon_number "4"; FPKM "0.0000000000"; frac "0.000000"; conf_lo "0.000000"; conf_hi "0.063899"; cov "0.000000";
Chr5	Cufflinks	exon	6389332	6390024	1	+	.	gene_id "CUFF.6564"; transcript_id "AT5G19090.2"; exon_number "5"; FPKM "0.0000000000"; frac "0.000000"; conf_lo "0.000000"; conf_hi "0.063899"; cov "0.000000";
Chr5	Cufflinks	transcript	6387489	6390024	1000	+	.	gene_id "CUFF.6564"; transcript_id "AT5G19090.1"; FPKM "14.1151868066"; frac "1.000000"; conf_lo "12.759463"; conf_hi "15.470911"; cov "82.839273"; full_read_support "yes";
Chr5	Cufflinks	exon	6387489	6387631	1000	+	.	gene_id "CUFF.6564"; transcript_id "AT5G19090.1"; exon_number "1"; FPKM "14.1151868066"; frac "1.000000"; conf_lo "12.759463"; conf_hi "15.470911"; cov "82.839273";
Chr5	Cufflinks	exon	6387823	6387939	1000	+	.	gene_id "CUFF.6564"; transcript_id "AT5G19090.1"; exon_number "2"; FPKM "14.1151868066"; frac "1.000000"; conf_lo "12.759463"; conf_hi "15.470911"; cov "82.839273";
Chr5	Cufflinks	exon	6388030	6388105	1000	+	.	gene_id "CUFF.6564"; transcript_id "AT5G19090.1"; exon_number "3"; FPKM "14.1151868066"; frac "1.000000"; conf_lo "12.759463"; conf_hi "15.470911"; cov "82.839273";
Chr5	Cufflinks	exon	6388198	6390024	1000	+	.	gene_id "CUFF.6564"; transcript_id "AT5G19090.1"; exon_number "4"; FPKM "14.1151868066"; frac "1.000000"; conf_lo "12.759463"; conf_hi "15.470911"; cov "82.839273";
Chr5	Cufflinks	transcript	6399984	6400451	1000	+	.	gene_id "CUFF.6565"; transcript_id "CUFF.6565.1"; FPKM "2.6577219136"; frac "1.000000"; conf_lo "1.166327"; conf_hi "4.149116"; cov "15.592770"; full_read_support "yes";
Chr5	Cufflinks	exon	6399984	6400451	1000	+	.	gene_id "CUFF.6565"; transcript_id "CUFF.6565.1"; exon_number "1"; FPKM "2.6577219136"; frac "1.000000"; conf_lo "1.166327"; conf_hi "4.149116"; cov "15.592770";
Chr5	Cufflinks	transcript	6401239	6401309	1	+	.	gene_id "AT5G19095"; transcript_id "AT5G19095.1"; FPKM "0.0000000000"; frac "0.000000"; conf_lo "0.000000"; conf_hi "0.000000"; cov "0.000000"; full_read_support "no";
Chr5	Cufflinks	exon	6401239	6401309	1	+	.	gene_id "AT5G19095"; transcript_id "AT5G19095.1"; exon_number "1"; FPKM "0.0000000000"; frac "0.000000"; conf_lo "0.000000"; conf_hi "0.000000"; cov "0.000000";
Chr5	Cufflinks	transcript	6403277	6407608	1000	-	.	gene_id "AT5G19097"; transcript_id "AT5G19097.1"; FPKM "0.2840972316"; frac "1.000000"; conf_lo "0.165029"; conf_hi "0.403165"; cov "1.666668"; full_read_support "yes";
Chr5	Cufflinks	exon	6403277	6407608	1000	-	.	gene_id "AT5G19097"; transcript_id "AT5G19097.1"; exon_number "1"; FPKM "0.2840972316"; frac "1.000000"; conf_lo "0.165029"; conf_hi "0.403165"; cov "1.666668";
Chr5	Cufflinks	transcript	6408242	6409417	1000	-	.	gene_id "AT5G19100"; transcript_id "AT5G19100.1"; FPKM "1.0974851843"; frac "1.000000"; conf_lo "0.606413"; conf_hi "1.588557"; cov "6.441842"; full_read_support "yes";
Chr5	Cufflinks	exon	6408242	6409417	1000	-	.	gene_id "AT5G19100"; transcript_id "AT5G19100.1"; exon_number "1"; FPKM "1.0974851843"; frac "1.000000"; conf_lo "0.606413"; conf_hi "1.588557"; cov "6.441842";
Chr5	Cufflinks	transcript	6411561	6413170	1000	-	.	gene_id "AT5G19110"; transcript_id "AT5G19110.1"; FPKM "2.3404906157"; frac "1.000000"; conf_lo "1.696086"; conf_hi "2.984895"; cov "13.751961"; full_read_support "yes";
Chr5	Cufflinks	exon	6411561	6412082	1000	-	.	gene_id "AT5G19110"; transcript_id "AT5G19110.1"; exon_number "1"; FPKM "2.3404906157"; frac "1.000000"; conf_lo "1.696086"; conf_hi "2.984895"; cov "13.751961";
Chr5	Cufflinks	exon	6412316	6413170	1000	-	.	gene_id "AT5G19110"; transcript_id "AT5G19110.1"; exon_number "2"; FPKM "2.3404906157"; frac "1.000000"; conf_lo "1.696086"; conf_hi "2.984895"; cov "13.751961";
Chr5	Cufflinks	transcript	6415920	6419021	1	-	.	gene_id "CUFF.6566"; transcript_id "AT5G19130.2"; FPKM "0.0000000000"; frac "0.000000"; conf_lo "0.000000"; conf_hi "0.047983"; cov "0.000000"; full_read_support "yes";
Chr5	Cufflinks	exon	6415920	6416971	1	-	.	gene_id "CUFF.6566"; transcript_id "AT5G19130.2"; exon_number "1"; FPKM "0.0000000000"; frac "0.000000"; conf_lo "0.000000"; conf_hi "0.047983"; cov "0.000000";
Chr5	Cufflinks	exon	6417173	6417306	1	-	.	gene_id "CUFF.6566"; transcript_id "AT5G19130.2"; exon_number "2"; FPKM "0.0000000000"; frac "0.000000"; conf_lo "0.000000"; conf_hi "0.047983"; cov "0.000000";
Chr5	Cufflinks	exon	6417444	6418246	1	-	.	gene_id "CUFF.6566"; transcript_id "AT5G19130.2"; exon_number "3"; FPKM "0.0000000000"; frac "0.000000"; conf_lo "0.000000"; conf_hi "0.047983"; cov "0.000000";
Chr5	Cufflinks	exon	6418392	6418487	1	-	.	gene_id "CUFF.6566"; transcript_id "AT5G19130.2"; exon_number "4"; FPKM "0.0000000000"; frac "0.000000"; conf_lo "0.000000"; conf_hi "0.047983"; cov "0.000000";
Chr5	Cufflinks	exon	6418684	6418775	1	-	.	gene_id "CUFF.6566"; transcript_id "AT5G19130.2"; exon_number "5"; FPKM "0.0000000000"; frac "0.000000"; conf_lo "0.000000"; conf_hi "0.047983"; cov "0.000000";
Chr5	Cufflinks	exon	6418872	6419021	1	-	.	gene_id "CUFF.6566"; transcript_id "AT5G19130.2"; exon_number "6"; FPKM "0.0000000000"; frac "0.000000"; conf_lo "0.000000"; conf_hi "0.047983"; cov "0.000000";
Chr5	Cufflinks	transcript	6415920	6419035	1	-	.	gene_id "CUFF.6566"; transcript_id "AT5G19130.1"; FPKM "0.0000000000"; frac "0.000000"; conf_lo "0.000000"; conf_hi "0.047469"; cov "0.000000"; full_read_support "yes";
Chr5	Cufflinks	exon	6415920	6416971	1	-	.	gene_id "CUFF.6566"; transcript_id "AT5G19130.1"; exon_number "1"; FPKM "0.0000000000"; frac "0.000000"; conf_lo "0.000000"; conf_hi "0.047469"; cov "0.000000";
Chr5	Cufflinks	exon	6417173	6417306	1	-	.	gene_id "CUFF.6566"; transcript_id "AT5G19130.1"; exon_number "2"; FPKM "0.0000000000"; frac "0.000000"; conf_lo "0.000000"; conf_hi "0.047469"; cov "0.000000";
Chr5	Cufflinks	exon	6417444	6418251	1	-	.	gene_id "CUFF.6566"; transcript_id "AT5G19130.1"; exon_number "3"; FPKM "0.0000000000"; frac "0.000000"; conf_lo "0.000000"; conf_hi "0.047469"; cov "0.000000";
Chr5	Cufflinks	exon	6418388	6418487	1	-	.	gene_id "CUFF.6566"; transcript_id "AT5G19130.1"; exon_number "4"; FPKM "0.0000000000"; frac "0.000000"; conf_lo "0.000000"; conf_hi "0.047469"; cov "0.000000";
Chr5	Cufflinks	exon	6418684	6418775	1	-	.	gene_id "CUFF.6566"; transcript_id "AT5G19130.1"; exon_number "5"; FPKM "0.0000000000"; frac "0.000000"; conf_lo "0.000000"; conf_hi "0.047469"; cov "0.000000";
Chr5	Cufflinks	exon	6418872	6419035	1	-	.	gene_id "CUFF.6566"; transcript_id "AT5G19130.1"; exon_number "6"; FPKM "0.0000000000"; frac "0.000000"; conf_lo "0.000000"; conf_hi "0.047469"; cov "0.000000";
Chr5	Cufflinks	transcript	6414488	6415907	1000	+	.	gene_id "AT5G19120"; transcript_id "AT5G19120.1"; FPKM "103.0340618358"; frac "1.000000"; conf_lo "97.064503"; conf_hi "109.003620"; cov "604.667934"; full_read_support "yes";
Chr5	Cufflinks	exon	6414488	6415907	1000	+	.	gene_id "AT5G19120"; transcript_id "AT5G19120.1"; exon_number "1"; FPKM "103.0340618358"; frac "1.000000"; conf_lo "97.064503"; conf_hi "109.003620"; cov "604.667934";
Chr5	Cufflinks	transcript	6423153	6424876	321	+	.	gene_id "CUFF.6568"; transcript_id "CUFF.6568.1"; FPKM "10.7872425508"; frac "0.290803"; conf_lo "9.418286"; conf_hi "12.156199"; cov "63.333472"; full_read_support "yes";
Chr5	Cufflinks	exon	6423153	6424876	321	+	.	gene_id "CUFF.6568"; transcript_id "CUFF.6568.1"; exon_number "1"; FPKM "10.7872425508"; frac "0.290803"; conf_lo "9.418286"; conf_hi "12.156199"; cov "63.333472";
Chr5	Cufflinks	transcript	6423153	6426166	1	+	.	gene_id "CUFF.6568"; transcript_id "AT5G19140.2"; FPKM "0.0000000000"; frac "0.000000"; conf_lo "0.000000"; conf_hi "0.093172"; cov "0.000000"; full_read_support "no";
Chr5	Cufflinks	exon	6423153	6423600	1	+	.	gene_id "CUFF.6568"; transcript_id "AT5G19140.2"; exon_number "1"; FPKM "0.0000000000"; frac "0.000000"; conf_lo "0.000000"; conf_hi "0.093172"; cov "0.000000";
Chr5	Cufflinks	exon	6425010	6425250	1	+	.	gene_id "CUFF.6568"; transcript_id "AT5G19140.2"; exon_number "2"; FPKM "0.0000000000"; frac "0.000000"; conf_lo "0.000000"; conf_hi "0.093172"; cov "0.000000";
Chr5	Cufflinks	exon	6425343	6425427	1	+	.	gene_id "CUFF.6568"; transcript_id "AT5G19140.2"; exon_number "3"; FPKM "0.0000000000"; frac "0.000000"; conf_lo "0.000000"; conf_hi "0.093172"; cov "0.000000";
Chr5	Cufflinks	exon	6425552	6425661	1	+	.	gene_id "CUFF.6568"; transcript_id "AT5G19140.2"; exon_number "4"; FPKM "0.0000000000"; frac "0.000000"; conf_lo "0.000000"; conf_hi "0.093172"; cov "0.000000";
Chr5	Cufflinks	exon	6425756	6426166	1	+	.	gene_id "CUFF.6568"; transcript_id "AT5G19140.2"; exon_number "5"; FPKM "0.0000000000"; frac "0.000000"; conf_lo "0.000000"; conf_hi "0.093172"; cov "0.000000";
Chr5	Cufflinks	transcript	6423269	6426166	1000	+	.	gene_id "CUFF.6568"; transcript_id "AT5G19140.1"; FPKM "33.5107669922"; frac "0.601822"; conf_lo "30.472123"; conf_hi "36.549411"; cov "196.746592"; full_read_support "yes";
Chr5	Cufflinks	exon	6423269	6423600	1000	+	.	gene_id "CUFF.6568"; transcript_id "AT5G19140.1"; exon_number "1"; FPKM "33.5107669922"; frac "0.601822"; conf_lo "30.472123"; conf_hi "36.549411"; cov "196.746592";
Chr5	Cufflinks	exon	6425010	6425250	1000	+	.	gene_id "CUFF.6568"; transcript_id "AT5G19140.1"; exon_number "2"; FPKM "33.5107669922"; frac "0.601822"; conf_lo "30.472123"; conf_hi "36.549411"; cov "196.746592";
Chr5	Cufflinks	exon	6425343	6425463	1000	+	.	gene_id "CUFF.6568"; transcript_id "AT5G19140.1"; exon_number "3"; FPKM "33.5107669922"; frac "0.601822"; conf_lo "30.472123"; conf_hi "36.549411"; cov "196.746592";
Chr5	Cufflinks	exon	6425552	6425661	1000	+	.	gene_id "CUFF.6568"; transcript_id "AT5G19140.1"; exon_number "4"; FPKM "33.5107669922"; frac "0.601822"; conf_lo "30.472123"; conf_hi "36.549411"; cov "196.746592";
Chr5	Cufflinks	exon	6425756	6426166	1000	+	.	gene_id "CUFF.6568"; transcript_id "AT5G19140.1"; exon_number "5"; FPKM "33.5107669922"; frac "0.601822"; conf_lo "30.472123"; conf_hi "36.549411"; cov "196.746592";
Chr5	Cufflinks	transcript	6423305	6428454	1	-	.	gene_id "CUFF.6569"; transcript_id "AT5G19150.2"; FPKM "0.0000000000"; frac "0.000000"; conf_lo "0.000000"; conf_hi "0.098379"; cov "0.000000"; full_read_support "no";
Chr5	Cufflinks	exon	6423305	6423316	1	-	.	gene_id "CUFF.6569"; transcript_id "AT5G19150.2"; exon_number "1"; FPKM "0.0000000000"; frac "0.000000"; conf_lo "0.000000"; conf_hi "0.098379"; cov "0.000000";
Chr5	Cufflinks	exon	6426205	6426307	1	-	.	gene_id "CUFF.6569"; transcript_id "AT5G19150.2"; exon_number "2"; FPKM "0.0000000000"; frac "0.000000"; conf_lo "0.000000"; conf_hi "0.098379"; cov "0.000000";
Chr5	Cufflinks	exon	6426401	6426532	1	-	.	gene_id "CUFF.6569"; transcript_id "AT5G19150.2"; exon_number "3"; FPKM "0.0000000000"; frac "0.000000"; conf_lo "0.000000"; conf_hi "0.098379"; cov "0.000000";
Chr5	Cufflinks	exon	6426637	6426687	1	-	.	gene_id "CUFF.6569"; transcript_id "AT5G19150.2"; exon_number "4"; FPKM "0.0000000000"; frac "0.000000"; conf_lo "0.000000"; conf_hi "0.098379"; cov "0.000000";
Chr5	Cufflinks	exon	6426800	6426866	1	-	.	gene_id "CUFF.6569"; transcript_id "AT5G19150.2"; exon_number "5"; FPKM "0.0000000000"; frac "0.000000"; conf_lo "0.000000"; conf_hi "0.098379"; cov "0.000000";
Chr5	Cufflinks	exon	6426946	6427007	1	-	.	gene_id "CUFF.6569"; transcript_id "AT5G19150.2"; exon_number "6"; FPKM "0.0000000000"; frac "0.000000"; conf_lo "0.000000"; conf_hi "0.098379"; cov "0.000000";
Chr5	Cufflinks	exon	6427143	6427306	1	-	.	gene_id "CUFF.6569"; transcript_id "AT5G19150.2"; exon_number "7"; FPKM "0.0000000000"; frac "0.000000"; conf_lo "0.000000"; conf_hi "0.098379"; cov "0.000000";
Chr5	Cufflinks	exon	6427404	6427466	1	-	.	gene_id "CUFF.6569"; transcript_id "AT5G19150.2"; exon_number "8"; FPKM "0.0000000000"; frac "0.000000"; conf_lo "0.000000"; conf_hi "0.098379"; cov "0.000000";
Chr5	Cufflinks	exon	6427564	6427687	1	-	.	gene_id "CUFF.6569"; transcript_id "AT5G19150.2"; exon_number "9"; FPKM "0.0000000000"; frac "0.000000"; conf_lo "0.000000"; conf_hi "0.098379"; cov "0.000000";
Chr5	Cufflinks	exon	6427783	6427892	1	-	.	gene_id "CUFF.6569"; transcript_id "AT5G19150.2"; exon_number "10"; FPKM "0.0000000000"; frac "0.000000"; conf_lo "0.000000"; conf_hi "0.098379"; cov "0.000000";
Chr5	Cufflinks	exon	6427976	6428052	1	-	.	gene_id "CUFF.6569"; transcript_id "AT5G19150.2"; exon_number "11"; FPKM "0.0000000000"; frac "0.000000"; conf_lo "0.000000"; conf_hi "0.098379"; cov "0.000000";
Chr5	Cufflinks	exon	6428183	6428454	1	-	.	gene_id "CUFF.6569"; transcript_id "AT5G19150.2"; exon_number "12"; FPKM "0.0000000000"; frac "0.000000"; conf_lo "0.000000"; conf_hi "0.098379"; cov "0.000000";
Chr5	Cufflinks	transcript	6426071	6428467	1000	-	.	gene_id "CUFF.6569"; transcript_id "AT5G19150.1"; FPKM "5.1784978661"; frac "0.107375"; conf_lo "4.193590"; conf_hi "6.163406"; cov "30.403715"; full_read_support "yes";
Chr5	Cufflinks	exon	6426071	6426307	1000	-	.	gene_id "CUFF.6569"; transcript_id "AT5G19150.1"; exon_number "1"; FPKM "5.1784978661"; frac "0.107375"; conf_lo "4.193590"; conf_hi "6.163406"; cov "30.403715";
Chr5	Cufflinks	exon	6426401	6426532	1000	-	.	gene_id "CUFF.6569"; transcript_id "AT5G19150.1"; exon_number "2"; FPKM "5.1784978661"; frac "0.107375"; conf_lo "4.193590"; conf_hi "6.163406"; cov "30.403715";
Chr5	Cufflinks	exon	6426637	6426687	1000	-	.	gene_id "CUFF.6569"; transcript_id "AT5G19150.1"; exon_number "3"; FPKM "5.1784978661"; frac "0.107375"; conf_lo "4.193590"; conf_hi "6.163406"; cov "30.403715";
Chr5	Cufflinks	exon	6426800	6426866	1000	-	.	gene_id "CUFF.6569"; transcript_id "AT5G19150.1"; exon_number "4"; FPKM "5.1784978661"; frac "0.107375"; conf_lo "4.193590"; conf_hi "6.163406"; cov "30.403715";
Chr5	Cufflinks	exon	6426946	6427007	1000	-	.	gene_id "CUFF.6569"; transcript_id "AT5G19150.1"; exon_number "5"; FPKM "5.1784978661"; frac "0.107375"; conf_lo "4.193590"; conf_hi "6.163406"; cov "30.403715";
Chr5	Cufflinks	exon	6427143	6427306	1000	-	.	gene_id "CUFF.6569"; transcript_id "AT5G19150.1"; exon_number "6"; FPKM "5.1784978661"; frac "0.107375"; conf_lo "4.193590"; conf_hi "6.163406"; cov "30.403715";
Chr5	Cufflinks	exon	6427404	6427466	1000	-	.	gene_id "CUFF.6569"; transcript_id "AT5G19150.1"; exon_number "7"; FPKM "5.1784978661"; frac "0.107375"; conf_lo "4.193590"; conf_hi "6.163406"; cov "30.403715";
Chr5	Cufflinks	exon	6427564	6427687	1000	-	.	gene_id "CUFF.6569"; transcript_id "AT5G19150.1"; exon_number "8"; FPKM "5.1784978661"; frac "0.107375"; conf_lo "4.193590"; conf_hi "6.163406"; cov "30.403715";
Chr5	Cufflinks	exon	6427783	6427892	1000	-	.	gene_id "CUFF.6569"; transcript_id "AT5G19150.1"; exon_number "9"; FPKM "5.1784978661"; frac "0.107375"; conf_lo "4.193590"; conf_hi "6.163406"; cov "30.403715";
Chr5	Cufflinks	exon	6427976	6428052	1000	-	.	gene_id "CUFF.6569"; transcript_id "AT5G19150.1"; exon_number "10"; FPKM "5.1784978661"; frac "0.107375"; conf_lo "4.193590"; conf_hi "6.163406"; cov "30.403715";
Chr5	Cufflinks	exon	6428183	6428467	1000	-	.	gene_id "CUFF.6569"; transcript_id "AT5G19150.1"; exon_number "11"; FPKM "5.1784978661"; frac "0.107375"; conf_lo "4.193590"; conf_hi "6.163406"; cov "30.403715";
Chr5	Cufflinks	transcript	6428530	6429672	1000	+	.	gene_id "AT5G19151"; transcript_id "AT5G19151.1"; FPKM "3.9667809261"; frac "1.000000"; conf_lo "1.849346"; conf_hi "6.084215"; cov "23.275567"; full_read_support "yes";
Chr5	Cufflinks	exon	6428530	6428734	1000	+	.	gene_id "AT5G19151"; transcript_id "AT5G19151.1"; exon_number "1"; FPKM "3.9667809261"; frac "1.000000"; conf_lo "1.849346"; conf_hi "6.084215"; cov "23.275567";
Chr5	Cufflinks	exon	6429486	6429672	1000	+	.	gene_id "AT5G19151"; transcript_id "AT5G19151.1"; exon_number "2"; FPKM "3.9667809261"; frac "1.000000"; conf_lo "1.849346"; conf_hi "6.084215"; cov "23.275567";
Chr5	Cufflinks	transcript	6430486	6432728	1000	+	.	gene_id "AT5G19160"; transcript_id "AT5G19160.1"; FPKM "1.8842655825"; frac "1.000000"; conf_lo "1.394536"; conf_hi "2.373995"; cov "11.069280"; full_read_support "yes";
Chr5	Cufflinks	exon	6430486	6431182	1000	+	.	gene_id "AT5G19160"; transcript_id "AT5G19160.1"; exon_number "1"; FPKM "1.8842655825"; frac "1.000000"; conf_lo "1.394536"; conf_hi "2.373995"; cov "11.069280";
Chr5	Cufflinks	exon	6431357	6431746	1000	+	.	gene_id "AT5G19160"; transcript_id "AT5G19160.1"; exon_number "2"; FPKM "1.8842655825"; frac "1.000000"; conf_lo "1.394536"; conf_hi "2.373995"; cov "11.069280";
Chr5	Cufflinks	exon	6431831	6431989	1000	+	.	gene_id "AT5G19160"; transcript_id "AT5G19160.1"; exon_number "3"; FPKM "1.8842655825"; frac "1.000000"; conf_lo "1.394536"; conf_hi "2.373995"; cov "11.069280";
Chr5	Cufflinks	exon	6432069	6432728	1000	+	.	gene_id "AT5G19160"; transcript_id "AT5G19160.1"; exon_number "4"; FPKM "1.8842655825"; frac "1.000000"; conf_lo "1.394536"; conf_hi "2.373995"; cov "11.069280";
Chr5	Cufflinks	transcript	6433770	6438242	1	-	.	gene_id "AT5G19165"; transcript_id "AT5G19165.1"; FPKM "0.0000000000"; frac "0.000000"; conf_lo "0.000000"; conf_hi "0.000000"; cov "0.000000"; full_read_support "no";
Chr5	Cufflinks	exon	6433770	6438242	1	-	.	gene_id "AT5G19165"; transcript_id "AT5G19165.1"; exon_number "1"; FPKM "0.0000000000"; frac "0.000000"; conf_lo "0.000000"; conf_hi "0.000000"; cov "0.000000";
Chr5	Cufflinks	transcript	6445245	6447419	1000	+	.	gene_id "CUFF.6570"; transcript_id "AT5G19170.1"; FPKM "0.9359867220"; frac "1.000000"; conf_lo "0.503239"; conf_hi "1.368735"; cov "5.494155"; full_read_support "no";
Chr5	Cufflinks	exon	6445245	6445325	1000	+	.	gene_id "CUFF.6570"; transcript_id "AT5G19170.1"; exon_number "1"; FPKM "0.9359867220"; frac "1.000000"; conf_lo "0.503239"; conf_hi "1.368735"; cov "5.494155";
Chr5	Cufflinks	exon	6445446	6445532	1000	+	.	gene_id "CUFF.6570"; transcript_id "AT5G19170.1"; exon_number "2"; FPKM "0.9359867220"; frac "1.000000"; conf_lo "0.503239"; conf_hi "1.368735"; cov "5.494155";
Chr5	Cufflinks	exon	6445633	6445827	1000	+	.	gene_id "CUFF.6570"; transcript_id "AT5G19170.1"; exon_number "3"; FPKM "0.9359867220"; frac "1.000000"; conf_lo "0.503239"; conf_hi "1.368735"; cov "5.494155";
Chr5	Cufflinks	exon	6446021	6446191	1000	+	.	gene_id "CUFF.6570"; transcript_id "AT5G19170.1"; exon_number "4"; FPKM "0.9359867220"; frac "1.000000"; conf_lo "0.503239"; conf_hi "1.368735"; cov "5.494155";
Chr5	Cufflinks	exon	6446296	6446349	1000	+	.	gene_id "CUFF.6570"; transcript_id "AT5G19170.1"; exon_number "5"; FPKM "0.9359867220"; frac "1.000000"; conf_lo "0.503239"; conf_hi "1.368735"; cov "5.494155";
Chr5	Cufflinks	exon	6446650	6446796	1000	+	.	gene_id "CUFF.6570"; transcript_id "AT5G19170.1"; exon_number "6"; FPKM "0.9359867220"; frac "1.000000"; conf_lo "0.503239"; conf_hi "1.368735"; cov "5.494155";
Chr5	Cufflinks	exon	6446865	6447419	1000	+	.	gene_id "CUFF.6570"; transcript_id "AT5G19170.1"; exon_number "7"; FPKM "0.9359867220"; frac "1.000000"; conf_lo "0.503239"; conf_hi "1.368735"; cov "5.494155";
Chr5	Cufflinks	transcript	6448115	6448732	1	-	.	gene_id "AT5G19172"; transcript_id "AT5G19172.1"; FPKM "0.0000000000"; frac "0.000000"; conf_lo "0.000000"; conf_hi "0.000000"; cov "0.000000"; full_read_support "no";
Chr5	Cufflinks	exon	6448115	6448351	1	-	.	gene_id "AT5G19172"; transcript_id "AT5G19172.1"; exon_number "1"; FPKM "0.0000000000"; frac "0.000000"; conf_lo "0.000000"; conf_hi "0.000000"; cov "0.000000";
Chr5	Cufflinks	exon	6448620	6448732	1	-	.	gene_id "AT5G19172"; transcript_id "AT5G19172.1"; exon_number "2"; FPKM "0.0000000000"; frac "0.000000"; conf_lo "0.000000"; conf_hi "0.000000"; cov "0.000000";
Chr5	Cufflinks	transcript	6449803	6450245	1	-	.	gene_id "AT5G19175"; transcript_id "AT5G19175.1"; FPKM "0.0000000000"; frac "0.000000"; conf_lo "0.000000"; conf_hi "0.000000"; cov "0.000000"; full_read_support "no";
Chr5	Cufflinks	exon	6449803	6449969	1	-	.	gene_id "AT5G19175"; transcript_id "AT5G19175.1"; exon_number "1"; FPKM "0.0000000000"; frac "0.000000"; conf_lo "0.000000"; conf_hi "0.000000"; cov "0.000000";
Chr5	Cufflinks	exon	6450164	6450245	1	-	.	gene_id "AT5G19175"; transcript_id "AT5G19175.1"; exon_number "2"; FPKM "0.0000000000"; frac "0.000000"; conf_lo "0.000000"; conf_hi "0.000000"; cov "0.000000";
Chr5	Cufflinks	transcript	6453276	6456014	1000	+	.	gene_id "CUFF.6573"; transcript_id "AT5G19180.1"; FPKM "20.8361868786"; frac "1.000000"; conf_lo "18.943750"; conf_hi "22.728624"; cov "122.344668"; full_read_support "yes";
Chr5	Cufflinks	exon	6453276	6453488	1000	+	.	gene_id "CUFF.6573"; transcript_id "AT5G19180.1"; exon_number "1"; FPKM "20.8361868786"; frac "1.000000"; conf_lo "18.943750"; conf_hi "22.728624"; cov "122.344668";
Chr5	Cufflinks	exon	6453580	6453743	1000	+	.	gene_id "CUFF.6573"; transcript_id "AT5G19180.1"; exon_number "2"; FPKM "20.8361868786"; frac "1.000000"; conf_lo "18.943750"; conf_hi "22.728624"; cov "122.344668";
Chr5	Cufflinks	exon	6453880	6454082	1000	+	.	gene_id "CUFF.6573"; transcript_id "AT5G19180.1"; exon_number "3"; FPKM "20.8361868786"; frac "1.000000"; conf_lo "18.943750"; conf_hi "22.728624"; cov "122.344668";
Chr5	Cufflinks	exon	6454165	6454397	1000	+	.	gene_id "CUFF.6573"; transcript_id "AT5G19180.1"; exon_number "4"; FPKM "20.8361868786"; frac "1.000000"; conf_lo "18.943750"; conf_hi "22.728624"; cov "122.344668";
Chr5	Cufflinks	exon	6454502	6454564	1000	+	.	gene_id "CUFF.6573"; transcript_id "AT5G19180.1"; exon_number "5"; FPKM "20.8361868786"; frac "1.000000"; conf_lo "18.943750"; conf_hi "22.728624"; cov "122.344668";
Chr5	Cufflinks	exon	6454646	6454702	1000	+	.	gene_id "CUFF.6573"; transcript_id "AT5G19180.1"; exon_number "6"; FPKM "20.8361868786"; frac "1.000000"; conf_lo "18.943750"; conf_hi "22.728624"; cov "122.344668";
Chr5	Cufflinks	exon	6454858	6454979	1000	+	.	gene_id "CUFF.6573"; transcript_id "AT5G19180.1"; exon_number "7"; FPKM "20.8361868786"; frac "1.000000"; conf_lo "18.943750"; conf_hi "22.728624"; cov "122.344668";
Chr5	Cufflinks	exon	6455108	6455225	1000	+	.	gene_id "CUFF.6573"; transcript_id "AT5G19180.1"; exon_number "8"; FPKM "20.8361868786"; frac "1.000000"; conf_lo "18.943750"; conf_hi "22.728624"; cov "122.344668";
Chr5	Cufflinks	exon	6455460	6456014	1000	+	.	gene_id "CUFF.6573"; transcript_id "AT5G19180.1"; exon_number "9"; FPKM "20.8361868786"; frac "1.000000"; conf_lo "18.943750"; conf_hi "22.728624"; cov "122.344668";
Chr5	Cufflinks	transcript	15646351	15650784	1	-	.	gene_id "AT5G39095"; transcript_id "AT5G39095.1"; FPKM "0.0000000000"; frac "0.000000"; conf_lo "0.000000"; conf_hi "0.000000"; cov "0.000000"; full_read_support "no";
Chr5	Cufflinks	exon	15646351	15650784	1	-	.	gene_id "AT5G39095"; transcript_id "AT5G39095.1"; exon_number "1"; FPKM "0.0000000000"; frac "0.000000"; conf_lo "0.000000"; conf_hi "0.000000"; cov "0.000000";
Chr5	Cufflinks	transcript	15653090	15654020	1	-	.	gene_id "AT5G39100"; transcript_id "AT5G39100.1"; FPKM "0.0000000000"; frac "0.000000"; conf_lo "0.000000"; conf_hi "0.000000"; cov "0.000000"; full_read_support "no";
Chr5	Cufflinks	exon	15653090	15653748	1	-	.	gene_id "AT5G39100"; transcript_id "AT5G39100.1"; exon_number "1"; FPKM "0.0000000000"; frac "0.000000"; conf_lo "0.000000"; conf_hi "0.000000"; cov "0.000000";
Chr5	Cufflinks	exon	15653845	15654020	1	-	.	gene_id "AT5G39100"; transcript_id "AT5G39100.1"; exon_number "2"; FPKM "0.0000000000"; frac "0.000000"; conf_lo "0.000000"; conf_hi "0.000000"; cov "0.000000";
Chr5	Cufflinks	transcript	15657802	15658584	1000	-	.	gene_id "AT5G39110"; transcript_id "AT5G39110.1"; FPKM "0.5433048556"; frac "1.000000"; conf_lo "0.057358"; conf_hi "1.029251"; cov "3.192874"; full_read_support "yes";
Chr5	Cufflinks	exon	15657802	15658346	1000	-	.	gene_id "AT5G39110"; transcript_id "AT5G39110.1"; exon_number "1"; FPKM "0.5433048556"; frac "1.000000"; conf_lo "0.057358"; conf_hi "1.029251"; cov "3.192874";
Chr5	Cufflinks	exon	15658461	15658584	1000	-	.	gene_id "AT5G39110"; transcript_id "AT5G39110.1"; exon_number "2"; FPKM "0.5433048556"; frac "1.000000"; conf_lo "0.057358"; conf_hi "1.029251"; cov "3.192874";
Chr5	Cufflinks	transcript	15662705	15663486	1000	-	.	gene_id "AT5G39120"; transcript_id "AT5G39120.1"; FPKM "0.1093592719"; frac "1.000000"; conf_lo "0.000000"; conf_hi "0.328078"; cov "0.642678"; full_read_support "yes";
Chr5	Cufflinks	exon	15662705	15663249	1000	-	.	gene_id "AT5G39120"; transcript_id "AT5G39120.1"; exon_number "1"; FPKM "0.1093592719"; frac "1.000000"; conf_lo "0.000000"; conf_hi "0.328078"; cov "0.642678";
Chr5	Cufflinks	exon	15663366	15663486	1000	-	.	gene_id "AT5G39120"; transcript_id "AT5G39120.1"; exon_number "2"; FPKM "0.1093592719"; frac "1.000000"; conf_lo "0.000000"; conf_hi "0.328078"; cov "0.642678";
Chr5	Cufflinks	transcript	15665502	15666444	1000	-	.	gene_id "AT5G39130"; transcript_id "AT5G39130.1"; FPKM "0.4008233359"; frac "1.000000"; conf_lo "0.000000"; conf_hi "0.810992"; cov "2.355544"; full_read_support "no";
Chr5	Cufflinks	exon	15665502	15666185	1000	-	.	gene_id "AT5G39130"; transcript_id "AT5G39130.1"; exon_number "1"; FPKM "0.4008233359"; frac "1.000000"; conf_lo "0.000000"; conf_hi "0.810992"; cov "2.355544";
Chr5	Cufflinks	exon	15666293	15666444	1000	-	.	gene_id "AT5G39130"; transcript_id "AT5G39130.1"; exon_number "2"; FPKM "0.4008233359"; frac "1.000000"; conf_lo "0.000000"; conf_hi "0.810992"; cov "2.355544";
Chr5	Cufflinks	transcript	15667173	15667761	1	-	.	gene_id "AT5G39140"; transcript_id "AT5G39140.1"; FPKM "0.0000000000"; frac "0.000000"; conf_lo "0.000000"; conf_hi "0.000000"; cov "0.000000"; full_read_support "no";
Chr5	Cufflinks	exon	15667173	15667356	1	-	.	gene_id "AT5G39140"; transcript_id "AT5G39140.1"; exon_number "1"; FPKM "0.0000000000"; frac "0.000000"; conf_lo "0.000000"; conf_hi "0.000000"; cov "0.000000";
Chr5	Cufflinks	exon	15667487	15667761	1	-	.	gene_id "AT5G39140"; transcript_id "AT5G39140.1"; exon_number "2"; FPKM "0.0000000000"; frac "0.000000"; conf_lo "0.000000"; conf_hi "0.000000"; cov "0.000000";
Chr5	Cufflinks	transcript	15669898	15670808	1000	-	.	gene_id "AT5G39150"; transcript_id "AT5G39150.1"; FPKM "0.0856812419"; frac "1.000000"; conf_lo "0.000000"; conf_hi "0.257044"; cov "0.503528"; full_read_support "no";
Chr5	Cufflinks	exon	15669898	15670552	1000	-	.	gene_id "AT5G39150"; transcript_id "AT5G39150.1"; exon_number "1"; FPKM "0.0856812419"; frac "1.000000"; conf_lo "0.000000"; conf_hi "0.257044"; cov "0.503528";
Chr5	Cufflinks	exon	15670669	15670808	1000	-	.	gene_id "AT5G39150"; transcript_id "AT5G39150.1"; exon_number "2"; FPKM "0.0856812419"; frac "1.000000"; conf_lo "0.000000"; conf_hi "0.257044"; cov "0.503528";
Chr5	Cufflinks	transcript	15671637	15676129	1	-	.	gene_id "AT5G39155"; transcript_id "AT5G39155.1"; FPKM "0.0000000000"; frac "0.000000"; conf_lo "0.000000"; conf_hi "0.000000"; cov "0.000000"; full_read_support "no";
Chr5	Cufflinks	exon	15671637	15676129	1	-	.	gene_id "AT5G39155"; transcript_id "AT5G39155.1"; exon_number "1"; FPKM "0.0000000000"; frac "0.000000"; conf_lo "0.000000"; conf_hi "0.000000"; cov "0.000000";
Chr5	Cufflinks	transcript	15679014	15680002	1	-	.	gene_id "CUFF.6585"; transcript_id "AT5G39160.2"; FPKM "0.0000000000"; frac "0.000000"; conf_lo "0.000000"; conf_hi "0.165528"; cov "0.000000"; full_read_support "no";
Chr5	Cufflinks	exon	15679014	15679676	1	-	.	gene_id "CUFF.6585"; transcript_id "AT5G39160.2"; exon_number "1"; FPKM "0.0000000000"; frac "0.000000"; conf_lo "0.000000"; conf_hi "0.165528"; cov "0.000000";
Chr5	Cufflinks	exon	15679850	15680002	1	-	.	gene_id "CUFF.6585"; transcript_id "AT5G39160.2"; exon_number "2"; FPKM "0.0000000000"; frac "0.000000"; conf_lo "0.000000"; conf_hi "0.165528"; cov "0.000000";
Chr5	Cufflinks	transcript	15679014	15680002	1000	-	.	gene_id "CUFF.6585"; transcript_id "AT5G39160.1"; FPKM "0.2990558683"; frac "1.000000"; conf_lo "0.000000"; conf_hi "0.641789"; cov "1.754551"; full_read_support "yes";
Chr5	Cufflinks	exon	15679014	15679742	1000	-	.	gene_id "CUFF.6585"; transcript_id "AT5G39160.1"; exon_number "1"; FPKM "0.2990558683"; frac "1.000000"; conf_lo "0.000000"; conf_hi "0.641789"; cov "1.754551";
Chr5	Cufflinks	exon	15679850	15680002	1000	-	.	gene_id "CUFF.6585"; transcript_id "AT5G39160.1"; exon_number "2"; FPKM "0.2990558683"; frac "1.000000"; conf_lo "0.000000"; conf_hi "0.641789"; cov "1.754551";
Chr5	Cufflinks	transcript	15679054	15679999	1	-	.	gene_id "CUFF.6585"; transcript_id "AT5G39160.3"; FPKM "0.0000000000"; frac "0.000000"; conf_lo "0.000000"; conf_hi "0.123455"; cov "0.000000"; full_read_support "no";
Chr5	Cufflinks	exon	15679054	15679726	1	-	.	gene_id "CUFF.6585"; transcript_id "AT5G39160.3"; exon_number "1"; FPKM "0.0000000000"; frac "0.000000"; conf_lo "0.000000"; conf_hi "0.123455"; cov "0.000000";
Chr5	Cufflinks	exon	15679846	15679999	1	-	.	gene_id "CUFF.6585"; transcript_id "AT5G39160.3"; exon_number "2"; FPKM "0.0000000000"; frac "0.000000"; conf_lo "0.000000"; conf_hi "0.123455"; cov "0.000000";
Chr5	Cufflinks	transcript	15692591	15693581	1	-	.	gene_id "CUFF.6587"; transcript_id "AT5G39190.2"; FPKM "0.0000000000"; frac "0.000000"; conf_lo "0.000000"; conf_hi "0.164993"; cov "0.000000"; full_read_support "no";
Chr5	Cufflinks	exon	15692591	15693252	1	-	.	gene_id "CUFF.6587"; transcript_id "AT5G39190.2"; exon_number "1"; FPKM "0.0000000000"; frac "0.000000"; conf_lo "0.000000"; conf_hi "0.164993"; cov "0.000000";
Chr5	Cufflinks	exon	15693426	15693581	1	-	.	gene_id "CUFF.6587"; transcript_id "AT5G39190.2"; exon_number "2"; FPKM "0.0000000000"; frac "0.000000"; conf_lo "0.000000"; conf_hi "0.164993"; cov "0.000000";
Chr5	Cufflinks	transcript	15692591	15693581	1000	-	.	gene_id "CUFF.6587"; transcript_id "AT5G39190.1"; FPKM "0.5963649039"; frac "1.000000"; conf_lo "0.146243"; conf_hi "1.046487"; cov "3.504695"; full_read_support "yes";
Chr5	Cufflinks	exon	15692591	15693318	1000	-	.	gene_id "CUFF.6587"; transcript_id "AT5G39190.1"; exon_number "1"; FPKM "0.5963649039"; frac "1.000000"; conf_lo "0.146243"; conf_hi "1.046487"; cov "3.504695";
Chr5	Cufflinks	exon	15693426	15693581	1000	-	.	gene_id "CUFF.6587"; transcript_id "AT5G39190.1"; exon_number "2"; FPKM "0.5963649039"; frac "1.000000"; conf_lo "0.146243"; conf_hi "1.046487"; cov "3.504695";
Chr5	Cufflinks	transcript	15680731	15681325	1	-	.	gene_id "AT5G39170"; transcript_id "AT5G39170.1"; FPKM "0.0000000000"; frac "0.000000"; conf_lo "0.000000"; conf_hi "0.000000"; cov "0.000000"; full_read_support "no";
Chr5	Cufflinks	exon	15680731	15680920	1	-	.	gene_id "AT5G39170"; transcript_id "AT5G39170.1"; exon_number "1"; FPKM "0.0000000000"; frac "0.000000"; conf_lo "0.000000"; conf_hi "0.000000"; cov "0.000000";
Chr5	Cufflinks	exon	15681051	15681325	1	-	.	gene_id "AT5G39170"; transcript_id "AT5G39170.1"; exon_number "2"; FPKM "0.0000000000"; frac "0.000000"; conf_lo "0.000000"; conf_hi "0.000000"; cov "0.000000";
Chr5	Cufflinks	transcript	15683464	15684353	1000	-	.	gene_id "AT5G39180"; transcript_id "AT5G39180.1"; FPKM "0.2664347466"; frac "1.000000"; conf_lo "0.000000"; conf_hi "0.574087"; cov "1.565774"; full_read_support "no";
Chr5	Cufflinks	exon	15683464	15684116	1000	-	.	gene_id "AT5G39180"; transcript_id "AT5G39180.1"; exon_number "1"; FPKM "0.2664347466"; frac "1.000000"; conf_lo "0.000000"; conf_hi "0.574087"; cov "1.565774";
Chr5	Cufflinks	exon	15684233	15684353	1000	-	.	gene_id "AT5G39180"; transcript_id "AT5G39180.1"; exon_number "2"; FPKM "0.2664347466"; frac "1.000000"; conf_lo "0.000000"; conf_hi "0.574087"; cov "1.565774";
Chr5	Cufflinks	transcript	15685228	15689705	1	-	.	gene_id "AT5G39185"; transcript_id "AT5G39185.1"; FPKM "0.0000000000"; frac "0.000000"; conf_lo "0.000000"; conf_hi "0.000000"; cov "0.000000"; full_read_support "no";
Chr5	Cufflinks	exon	15685228	15689705	1	-	.	gene_id "AT5G39185"; transcript_id "AT5G39185.1"; exon_number "1"; FPKM "0.0000000000"; frac "0.000000"; conf_lo "0.000000"; conf_hi "0.000000"; cov "0.000000";
Chr5	Cufflinks	transcript	15694307	15695042	1	-	.	gene_id "AT5G39200"; transcript_id "AT5G39200.1"; FPKM "0.0000000000"; frac "0.000000"; conf_lo "0.000000"; conf_hi "0.000000"; cov "0.000000"; full_read_support "no";
Chr5	Cufflinks	exon	15694307	15694490	1	-	.	gene_id "AT5G39200"; transcript_id "AT5G39200.1"; exon_number "1"; FPKM "0.0000000000"; frac "0.000000"; conf_lo "0.000000"; conf_hi "0.000000"; cov "0.000000";
Chr5	Cufflinks	exon	15694621	15695042	1	-	.	gene_id "AT5G39200"; transcript_id "AT5G39200.1"; exon_number "2"; FPKM "0.0000000000"; frac "0.000000"; conf_lo "0.000000"; conf_hi "0.000000"; cov "0.000000";
Chr5	Cufflinks	transcript	15700770	15700976	1	+	.	gene_id "AT5G39205"; transcript_id "AT5G39205.1"; FPKM "0.0000000000"; frac "0.000000"; conf_lo "0.000000"; conf_hi "0.000000"; cov "0.000000"; full_read_support "no";
Chr5	Cufflinks	exon	15700770	15700976	1	+	.	gene_id "AT5G39205"; transcript_id "AT5G39205.1"; exon_number "1"; FPKM "0.0000000000"; frac "0.000000"; conf_lo "0.000000"; conf_hi "0.000000"; cov "0.000000";
Chr5	Cufflinks	transcript	15703121	15704104	1000	+	.	gene_id "CUFF.6591"; transcript_id "AT5G39210.1"; FPKM "20.3969811314"; frac "0.896334"; conf_lo "17.216226"; conf_hi "23.577737"; cov "119.709867"; full_read_support "yes";
Chr5	Cufflinks	exon	15703121	15703285	1000	+	.	gene_id "CUFF.6591"; transcript_id "AT5G39210.1"; exon_number "1"; FPKM "20.3969811314"; frac "0.896334"; conf_lo "17.216226"; conf_hi "23.577737"; cov "119.709867";
Chr5	Cufflinks	exon	15703387	15703529	1000	+	.	gene_id "CUFF.6591"; transcript_id "AT5G39210.1"; exon_number "2"; FPKM "20.3969811314"; frac "0.896334"; conf_lo "17.216226"; conf_hi "23.577737"; cov "119.709867";
Chr5	Cufflinks	exon	15703727	15704104	1000	+	.	gene_id "CUFF.6591"; transcript_id "AT5G39210.1"; exon_number "3"; FPKM "20.3969811314"; frac "0.896334"; conf_lo "17.216226"; conf_hi "23.577737"; cov "119.709867";
Chr5	Cufflinks	transcript	15703339	15704104	152	+	.	gene_id "CUFF.6591"; transcript_id "CUFF.6591.2"; FPKM "3.1051665453"; frac "0.103666"; conf_lo "1.356039"; conf_hi "4.854294"; cov "18.224220"; full_read_support "yes";
Chr5	Cufflinks	exon	15703339	15703529	152	+	.	gene_id "CUFF.6591"; transcript_id "CUFF.6591.2"; exon_number "1"; FPKM "3.1051665453"; frac "0.103666"; conf_lo "1.356039"; conf_hi "4.854294"; cov "18.224220";
Chr5	Cufflinks	exon	15703727	15704104	152	+	.	gene_id "CUFF.6591"; transcript_id "CUFF.6591.2"; exon_number "2"; FPKM "3.1051665453"; frac "0.103666"; conf_lo "1.356039"; conf_hi "4.854294"; cov "18.224220";
Chr5	Cufflinks	transcript	15705816	15708228	1000	+	.	gene_id "CUFF.6592"; transcript_id "AT5G39220.1"; FPKM "0.2836565172"; frac "1.000000"; conf_lo "0.022722"; conf_hi "0.544591"; cov "1.666982"; full_read_support "no";
Chr5	Cufflinks	exon	15705816	15706089	1000	+	.	gene_id "CUFF.6592"; transcript_id "AT5G39220.1"; exon_number "1"; FPKM "0.2836565172"; frac "1.000000"; conf_lo "0.022722"; conf_hi "0.544591"; cov "1.666982";
Chr5	Cufflinks	exon	15706193	15706290	1000	+	.	gene_id "CUFF.6592"; transcript_id "AT5G39220.1"; exon_number "2"; FPKM "0.2836565172"; frac "1.000000"; conf_lo "0.022722"; conf_hi "0.544591"; cov "1.666982";
Chr5	Cufflinks	exon	15706382	15706479	1000	+	.	gene_id "CUFF.6592"; transcript_id "AT5G39220.1"; exon_number "3"; FPKM "0.2836565172"; frac "1.000000"; conf_lo "0.022722"; conf_hi "0.544591"; cov "1.666982";
Chr5	Cufflinks	exon	15706584	15706633	1000	+	.	gene_id "CUFF.6592"; transcript_id "AT5G39220.1"; exon_number "4"; FPKM "0.2836565172"; frac "1.000000"; conf_lo "0.022722"; conf_hi "0.544591"; cov "1.666982";
Chr5	Cufflinks	exon	15707047	15707142	1000	+	.	gene_id "CUFF.6592"; transcript_id "AT5G39220.1"; exon_number "5"; FPKM "0.2836565172"; frac "1.000000"; conf_lo "0.022722"; conf_hi "0.544591"; cov "1.666982";
Chr5	Cufflinks	exon	15707239	15707328	1000	+	.	gene_id "CUFF.6592"; transcript_id "AT5G39220.1"; exon_number "6"; FPKM "0.2836565172"; frac "1.000000"; conf_lo "0.022722"; conf_hi "0.544591"; cov "1.666982";
Chr5	Cufflinks	exon	15707400	15707492	1000	+	.	gene_id "CUFF.6592"; transcript_id "AT5G39220.1"; exon_number "7"; FPKM "0.2836565172"; frac "1.000000"; conf_lo "0.022722"; conf_hi "0.544591"; cov "1.666982";
Chr5	Cufflinks	exon	15707575	15707670	1000	+	.	gene_id "CUFF.6592"; transcript_id "AT5G39220.1"; exon_number "8"; FPKM "0.2836565172"; frac "1.000000"; conf_lo "0.022722"; conf_hi "0.544591"; cov "1.666982";
Chr5	Cufflinks	exon	15707774	15707839	1000	+	.	gene_id "CUFF.6592"; transcript_id "AT5G39220.1"; exon_number "9"; FPKM "0.2836565172"; frac "1.000000"; conf_lo "0.022722"; conf_hi "0.544591"; cov "1.666982";
Chr5	Cufflinks	exon	15707911	15708228	1000	+	.	gene_id "CUFF.6592"; transcript_id "AT5G39220.1"; exon_number "10"; FPKM "0.2836565172"; frac "1.000000"; conf_lo "0.022722"; conf_hi "0.544591"; cov "1.666982";
Chr5	Cufflinks	transcript	15709474	15709925	1	+	.	gene_id "AT5G39230"; transcript_id "AT5G39230.1"; FPKM "0.0000000000"; frac "0.000000"; conf_lo "0.000000"; conf_hi "0.000000"; cov "0.000000"; full_read_support "no";
Chr5	Cufflinks	exon	15709474	15709792	1	+	.	gene_id "AT5G39230"; transcript_id "AT5G39230.1"; exon_number "1"; FPKM "0.0000000000"; frac "0.000000"; conf_lo "0.000000"; conf_hi "0.000000"; cov "0.000000";
Chr5	Cufflinks	exon	15709885	15709925	1	+	.	gene_id "AT5G39230"; transcript_id "AT5G39230.1"; exon_number "2"; FPKM "0.0000000000"; frac "0.000000"; conf_lo "0.000000"; conf_hi "0.000000"; cov "0.000000";
Chr5	Cufflinks	transcript	15712683	15713003	1000	-	.	gene_id "AT5G39240"; transcript_id "AT5G39240.1"; FPKM "5.8391469022"; frac "1.000000"; conf_lo "2.717992"; conf_hi "8.960302"; cov "34.290770"; full_read_support "yes";
Chr5	Cufflinks	exon	15712683	15713003	1000	-	.	gene_id "AT5G39240"; transcript_id "AT5G39240.1"; exon_number "1"; FPKM "5.8391469022"; frac "1.000000"; conf_lo "2.717992"; conf_hi "8.960302"; cov "34.290770";
Chr5	Cufflinks	transcript	15718364	15722158	1	-	.	gene_id "AT5G39245"; transcript_id "AT5G39245.1"; FPKM "0.0000000000"; frac "0.000000"; conf_lo "0.000000"; conf_hi "0.000000"; cov "0.000000"; full_read_support "no";
Chr5	Cufflinks	exon	15718364	15722158	1	-	.	gene_id "AT5G39245"; transcript_id "AT5G39245.1"; exon_number "1"; FPKM "0.0000000000"; frac "0.000000"; conf_lo "0.000000"; conf_hi "0.000000"; cov "0.000000";
Chr5	Cufflinks	transcript	15724487	15725756	1000	+	.	gene_id "CUFF.6596"; transcript_id "AT5G39250.1"; FPKM "5.4620597675"; frac "1.000000"; conf_lo "4.265710"; conf_hi "6.658410"; cov "32.052343"; full_read_support "yes";
Chr5	Cufflinks	exon	15724487	15724607	1000	+	.	gene_id "CUFF.6596"; transcript_id "AT5G39250.1"; exon_number "1"; FPKM "5.4620597675"; frac "1.000000"; conf_lo "4.265710"; conf_hi "6.658410"; cov "32.052343";
Chr5	Cufflinks	exon	15724847	15725756	1000	+	.	gene_id "CUFF.6596"; transcript_id "AT5G39250.1"; exon_number "2"; FPKM "5.4620597675"; frac "1.000000"; conf_lo "4.265710"; conf_hi "6.658410"; cov "32.052343";
Chr5	Cufflinks	transcript	15726378	15727458	1	-	.	gene_id "AT5G39260"; transcript_id "AT5G39260.1"; FPKM "0.0000000000"; frac "0.000000"; conf_lo "0.000000"; conf_hi "0.000000"; cov "0.000000"; full_read_support "no";
Chr5	Cufflinks	exon	15726378	15727080	1	-	.	gene_id "AT5G39260"; transcript_id "AT5G39260.1"; exon_number "1"; FPKM "0.0000000000"; frac "0.000000"; conf_lo "0.000000"; conf_hi "0.000000"; cov "0.000000";
Chr5	Cufflinks	exon	15727230	15727458	1	-	.	gene_id "AT5G39260"; transcript_id "AT5G39260.1"; exon_number "2"; FPKM "0.0000000000"; frac "0.000000"; conf_lo "0.000000"; conf_hi "0.000000"; cov "0.000000";
Chr5	Cufflinks	transcript	15729118	15730150	1	-	.	gene_id "AT5G39270"; transcript_id "AT5G39270.1"; FPKM "0.0000000000"; frac "0.000000"; conf_lo "0.000000"; conf_hi "0.000000"; cov "0.000000"; full_read_support "no";
Chr5	Cufflinks	exon	15729118	15729731	1	-	.	gene_id "AT5G39270"; transcript_id "AT5G39270.1"; exon_number "1"; FPKM "0.0000000000"; frac "0.000000"; conf_lo "0.000000"; conf_hi "0.000000"; cov "0.000000";
Chr5	Cufflinks	exon	15729973	15730150	1	-	.	gene_id "AT5G39270"; transcript_id "AT5G39270.1"; exon_number "2"; FPKM "0.0000000000"; frac "0.000000"; conf_lo "0.000000"; conf_hi "0.000000"; cov "0.000000";
Chr5	Cufflinks	transcript	15730713	15731706	1	-	.	gene_id "AT5G39280"; transcript_id "AT5G39280.1"; FPKM "0.0000000000"; frac "0.000000"; conf_lo "0.000000"; conf_hi "0.000000"; cov "0.000000"; full_read_support "no";
Chr5	Cufflinks	exon	15730713	15731326	1	-	.	gene_id "AT5G39280"; transcript_id "AT5G39280.1"; exon_number "1"; FPKM "0.0000000000"; frac "0.000000"; conf_lo "0.000000"; conf_hi "0.000000"; cov "0.000000";
Chr5	Cufflinks	exon	15731541	15731706	1	-	.	gene_id "AT5G39280"; transcript_id "AT5G39280.1"; exon_number "2"; FPKM "0.0000000000"; frac "0.000000"; conf_lo "0.000000"; conf_hi "0.000000"; cov "0.000000";
Chr5	Cufflinks	transcript	15735871	15736908	1	-	.	gene_id "AT5G39290"; transcript_id "AT5G39290.1"; FPKM "0.0000000000"; frac "0.000000"; conf_lo "0.000000"; conf_hi "0.000000"; cov "0.000000"; full_read_support "no";
Chr5	Cufflinks	exon	15735871	15736484	1	-	.	gene_id "AT5G39290"; transcript_id "AT5G39290.1"; exon_number "1"; FPKM "0.0000000000"; frac "0.000000"; conf_lo "0.000000"; conf_hi "0.000000"; cov "0.000000";
Chr5	Cufflinks	exon	15736731	15736908	1	-	.	gene_id "AT5G39290"; transcript_id "AT5G39290.1"; exon_number "2"; FPKM "0.0000000000"; frac "0.000000"; conf_lo "0.000000"; conf_hi "0.000000"; cov "0.000000";
Chr5	Cufflinks	transcript	15737427	15738387	1	-	.	gene_id "AT5G39300"; transcript_id "AT5G39300.1"; FPKM "0.0000000000"; frac "0.000000"; conf_lo "0.000000"; conf_hi "0.000000"; cov "0.000000"; full_read_support "no";
Chr5	Cufflinks	exon	15737427	15738040	1	-	.	gene_id "AT5G39300"; transcript_id "AT5G39300.1"; exon_number "1"; FPKM "0.0000000000"; frac "0.000000"; conf_lo "0.000000"; conf_hi "0.000000"; cov "0.000000";
Chr5	Cufflinks	exon	15738219	15738387	1	-	.	gene_id "AT5G39300"; transcript_id "AT5G39300.1"; exon_number "2"; FPKM "0.0000000000"; frac "0.000000"; conf_lo "0.000000"; conf_hi "0.000000"; cov "0.000000";
Chr5	Cufflinks	transcript	15739280	15740514	1	-	.	gene_id "AT5G39310"; transcript_id "AT5G39310.1"; FPKM "0.0000000000"; frac "0.000000"; conf_lo "0.000000"; conf_hi "0.000000"; cov "0.000000"; full_read_support "no";
Chr5	Cufflinks	exon	15739280	15739896	1	-	.	gene_id "AT5G39310"; transcript_id "AT5G39310.1"; exon_number "1"; FPKM "0.0000000000"; frac "0.000000"; conf_lo "0.000000"; conf_hi "0.000000"; cov "0.000000";
Chr5	Cufflinks	exon	15740241	15740514	1	-	.	gene_id "AT5G39310"; transcript_id "AT5G39310.1"; exon_number "2"; FPKM "0.0000000000"; frac "0.000000"; conf_lo "0.000000"; conf_hi "0.000000"; cov "0.000000";
Chr5	Cufflinks	transcript	15742762	15744943	1000	+	.	gene_id "CUFF.6599"; transcript_id "AT5G39320.1"; FPKM "30.3510004354"; frac "1.000000"; conf_lo "27.997588"; conf_hi "32.704412"; cov "178.181046"; full_read_support "yes";
Chr5	Cufflinks	exon	15742762	15742844	1000	+	.	gene_id "CUFF.6599"; transcript_id "AT5G39320.1"; exon_number "1"; FPKM "30.3510004354"; frac "1.000000"; conf_lo "27.997588"; conf_hi "32.704412"; cov "178.181046";
Chr5	Cufflinks	exon	15743235	15744943	1000	+	.	gene_id "CUFF.6599"; transcript_id "AT5G39320.1"; exon_number "2"; FPKM "30.3510004354"; frac "1.000000"; conf_lo "27.997588"; conf_hi "32.704412"; cov "178.181046";
Chr5	Cufflinks	transcript	15746234	15747119	1	+	.	gene_id "CUFF.6600"; transcript_id "AT5G39330.1"; FPKM "0.0000000000"; frac "0.000000"; conf_lo "0.000000"; conf_hi "0.175788"; cov "0.000000"; full_read_support "no";
Chr5	Cufflinks	exon	15746234	15746624	1	+	.	gene_id "CUFF.6600"; transcript_id "AT5G39330.1"; exon_number "1"; FPKM "0.0000000000"; frac "0.000000"; conf_lo "0.000000"; conf_hi "0.175788"; cov "0.000000";
Chr5	Cufflinks	exon	15746731	15747119	1	+	.	gene_id "CUFF.6600"; transcript_id "AT5G39330.1"; exon_number "2"; FPKM "0.0000000000"; frac "0.000000"; conf_lo "0.000000"; conf_hi "0.175788"; cov "0.000000";
Chr5	Cufflinks	transcript	15746234	15747119	1000	+	.	gene_id "CUFF.6600"; transcript_id "AT5G39330.2"; FPKM "0.4440579110"; frac "1.000000"; conf_lo "0.000000"; conf_hi "0.891244"; cov "2.609623"; full_read_support "no";
Chr5	Cufflinks	exon	15746234	15746624	1000	+	.	gene_id "CUFF.6600"; transcript_id "AT5G39330.2"; exon_number "1"; FPKM "0.4440579110"; frac "1.000000"; conf_lo "0.000000"; conf_hi "0.891244"; cov "2.609623";
Chr5	Cufflinks	exon	15746737	15747119	1000	+	.	gene_id "CUFF.6600"; transcript_id "AT5G39330.2"; exon_number "2"; FPKM "0.4440579110"; frac "1.000000"; conf_lo "0.000000"; conf_hi "0.891244"; cov "2.609623";
Chr5	Cufflinks	transcript	15748851	15750507	1000	+	.	gene_id "CUFF.6601"; transcript_id "AT5G39340.1"; FPKM "10.2461313847"; frac "1.000000"; conf_lo "8.333106"; conf_hi "12.159156"; cov "60.191422"; full_read_support "yes";
Chr5	Cufflinks	exon	15748851	15749006	1000	+	.	gene_id "CUFF.6601"; transcript_id "AT5G39340.1"; exon_number "1"; FPKM "10.2461313847"; frac "1.000000"; conf_lo "8.333106"; conf_hi "12.159156"; cov "60.191422";
Chr5	Cufflinks	exon	15749496	15749626	1000	+	.	gene_id "CUFF.6601"; transcript_id "AT5G39340.1"; exon_number "2"; FPKM "10.2461313847"; frac "1.000000"; conf_lo "8.333106"; conf_hi "12.159156"; cov "60.191422";
Chr5	Cufflinks	exon	15749708	15749779	1000	+	.	gene_id "CUFF.6601"; transcript_id "AT5G39340.1"; exon_number "3"; FPKM "10.2461313847"; frac "1.000000"; conf_lo "8.333106"; conf_hi "12.159156"; cov "60.191422";
Chr5	Cufflinks	exon	15749872	15749943	1000	+	.	gene_id "CUFF.6601"; transcript_id "AT5G39340.1"; exon_number "4"; FPKM "10.2461313847"; frac "1.000000"; conf_lo "8.333106"; conf_hi "12.159156"; cov "60.191422";
Chr5	Cufflinks	exon	15750043	15750115	1000	+	.	gene_id "CUFF.6601"; transcript_id "AT5G39340.1"; exon_number "5"; FPKM "10.2461313847"; frac "1.000000"; conf_lo "8.333106"; conf_hi "12.159156"; cov "60.191422";
Chr5	Cufflinks	exon	15750195	15750507	1000	+	.	gene_id "CUFF.6601"; transcript_id "AT5G39340.1"; exon_number "6"; FPKM "10.2461313847"; frac "1.000000"; conf_lo "8.333106"; conf_hi "12.159156"; cov "60.191422";
Chr5	Cufflinks	transcript	15750929	15752962	1000	+	.	gene_id "AT5G39350"; transcript_id "AT5G39350.1"; FPKM "0.9459633466"; frac "1.000000"; conf_lo "0.618512"; conf_hi "1.273415"; cov "5.553207"; full_read_support "yes";
Chr5	Cufflinks	exon	15750929	15752962	1000	+	.	gene_id "AT5G39350"; transcript_id "AT5G39350.1"; exon_number "1"; FPKM "0.9459633466"; frac "1.000000"; conf_lo "0.618512"; conf_hi "1.273415"; cov "5.553207";
Chr5	Cufflinks	transcript	15752987	15754152	736	-	.	gene_id "CUFF.6605"; transcript_id "CUFF.6605.1"; FPKM "2.4801768516"; frac "0.350533"; conf_lo "1.551929"; conf_hi "3.408425"; cov "14.552931"; full_read_support "yes";
Chr5	Cufflinks	exon	15752987	15754152	736	-	.	gene_id "CUFF.6605"; transcript_id "CUFF.6605.1"; exon_number "1"; FPKM "2.4801768516"; frac "0.350533"; conf_lo "1.551929"; conf_hi "3.408425"; cov "14.552931";
Chr5	Cufflinks	transcript	15752992	15754677	988	-	.	gene_id "CUFF.6605"; transcript_id "AT5G39360.1"; FPKM "3.3297878523"; frac "0.546549"; conf_lo "2.387938"; conf_hi "4.271638"; cov "19.538193"; full_read_support "yes";
Chr5	Cufflinks	exon	15752992	15754071	988	-	.	gene_id "CUFF.6605"; transcript_id "AT5G39360.1"; exon_number "1"; FPKM "3.3297878523"; frac "0.546549"; conf_lo "2.387938"; conf_hi "4.271638"; cov "19.538193";
Chr5	Cufflinks	exon	15754436	15754677	988	-	.	gene_id "CUFF.6605"; transcript_id "AT5G39360.1"; exon_number "2"; FPKM "3.3297878523"; frac "0.546549"; conf_lo "2.387938"; conf_hi "4.271638"; cov "19.538193";
Chr5	Cufflinks	transcript	15754274	15754681	1000	-	.	gene_id "CUFF.6605"; transcript_id "CUFF.6605.3"; FPKM "3.3684582183"; frac "0.102917"; conf_lo "1.354303"; conf_hi "5.382613"; cov "19.765099"; full_read_support "yes";
Chr5	Cufflinks	exon	15754274	15754681	1000	-	.	gene_id "CUFF.6605"; transcript_id "CUFF.6605.3"; exon_number "1"; FPKM "3.3684582183"; frac "0.102917"; conf_lo "1.354303"; conf_hi "5.382613"; cov "19.765099";
Chr5	Cufflinks	transcript	15756299	15756884	1	-	.	gene_id "AT5G39365"; transcript_id "AT5G39365.1"; FPKM "0.0000000000"; frac "0.000000"; conf_lo "0.000000"; conf_hi "0.000000"; cov "0.000000"; full_read_support "no";
Chr5	Cufflinks	exon	15756299	15756510	1	-	.	gene_id "AT5G39365"; transcript_id "AT5G39365.1"; exon_number "1"; FPKM "0.0000000000"; frac "0.000000"; conf_lo "0.000000"; conf_hi "0.000000"; cov "0.000000";
Chr5	Cufflinks	exon	15756827	15756884	1	-	.	gene_id "AT5G39365"; transcript_id "AT5G39365.1"; exon_number "2"; FPKM "0.0000000000"; frac "0.000000"; conf_lo "0.000000"; conf_hi "0.000000"; cov "0.000000";
Chr5	Cufflinks	transcript	15757717	15758109	1	+	.	gene_id "AT5G39370"; transcript_id "AT5G39370.1"; FPKM "0.0000000000"; frac "0.000000"; conf_lo "0.000000"; conf_hi "0.000000"; cov "0.000000"; full_read_support "no";
Chr5	Cufflinks	exon	15757717	15758109	1	+	.	gene_id "AT5G39370"; transcript_id "AT5G39370.1"; exon_number "1"; FPKM "0.0000000000"; frac "0.000000"; conf_lo "0.000000"; conf_hi "0.000000"; cov "0.000000";
Chr5	Cufflinks	transcript	15758717	15760686	1	-	.	gene_id "CUFF.6606"; transcript_id "AT5G39380.1"; FPKM "0.0000000000"; frac "0.000000"; conf_lo "0.000000"; conf_hi "0.057656"; cov "0.000000"; full_read_support "yes";
Chr5	Cufflinks	exon	15758717	15760686	1	-	.	gene_id "CUFF.6606"; transcript_id "AT5G39380.1"; exon_number "1"; FPKM "0.0000000000"; frac "0.000000"; conf_lo "0.000000"; conf_hi "0.057656"; cov "0.000000";
Chr5	Cufflinks	transcript	15758717	15761668	1000	-	.	gene_id "CUFF.6606"; transcript_id "CUFF.6606.2"; FPKM "2.1140659814"; frac "1.000000"; conf_lo "1.646863"; conf_hi "2.581269"; cov "12.416248"; full_read_support "yes";
Chr5	Cufflinks	exon	15758717	15760714	1000	-	.	gene_id "CUFF.6606"; transcript_id "CUFF.6606.2"; exon_number "1"; FPKM "2.1140659814"; frac "1.000000"; conf_lo "1.646863"; conf_hi "2.581269"; cov "12.416248";
Chr5	Cufflinks	exon	15761367	15761668	1000	-	.	gene_id "CUFF.6606"; transcript_id "CUFF.6606.2"; exon_number "2"; FPKM "2.1140659814"; frac "1.000000"; conf_lo "1.646863"; conf_hi "2.581269"; cov "12.416248";
Chr5	Cufflinks	transcript	15763715	15765469	1	-	.	gene_id "AT5G39390"; transcript_id "AT5G39390.1"; FPKM "0.0000000000"; frac "0.000000"; conf_lo "0.000000"; conf_hi "0.000000"; cov "0.000000"; full_read_support "no";
Chr5	Cufflinks	exon	15763715	15764031	1	-	.	gene_id "AT5G39390"; transcript_id "AT5G39390.1"; exon_number "1"; FPKM "0.0000000000"; frac "0.000000"; conf_lo "0.000000"; conf_hi "0.000000"; cov "0.000000";
Chr5	Cufflinks	exon	15764128	15764734	1	-	.	gene_id "AT5G39390"; transcript_id "AT5G39390.1"; exon_number "2"; FPKM "0.0000000000"; frac "0.000000"; conf_lo "0.000000"; conf_hi "0.000000"; cov "0.000000";
Chr5	Cufflinks	exon	15764791	15765027	1	-	.	gene_id "AT5G39390"; transcript_id "AT5G39390.1"; exon_number "3"; FPKM "0.0000000000"; frac "0.000000"; conf_lo "0.000000"; conf_hi "0.000000"; cov "0.000000";
Chr5	Cufflinks	exon	15765122	15765469	1	-	.	gene_id "AT5G39390"; transcript_id "AT5G39390.1"; exon_number "4"; FPKM "0.0000000000"; frac "0.000000"; conf_lo "0.000000"; conf_hi "0.000000"; cov "0.000000";
Chr5	Cufflinks	transcript	15766037	15768244	1	+	.	gene_id "AT5G39400"; transcript_id "AT5G39400.1"; FPKM "0.0000000000"; frac "0.000000"; conf_lo "0.000000"; conf_hi "0.060163"; cov "0.000000"; full_read_support "no";
Chr5	Cufflinks	exon	15766037	15766171	1	+	.	gene_id "AT5G39400"; transcript_id "AT5G39400.1"; exon_number "1"; FPKM "0.0000000000"; frac "0.000000"; conf_lo "0.000000"; conf_hi "0.060163"; cov "0.000000";
Chr5	Cufflinks	exon	15766250	15766532	1	+	.	gene_id "AT5G39400"; transcript_id "AT5G39400.1"; exon_number "2"; FPKM "0.0000000000"; frac "0.000000"; conf_lo "0.000000"; conf_hi "0.060163"; cov "0.000000";
Chr5	Cufflinks	exon	15766606	15766782	1	+	.	gene_id "AT5G39400"; transcript_id "AT5G39400.1"; exon_number "3"; FPKM "0.0000000000"; frac "0.000000"; conf_lo "0.000000"; conf_hi "0.060163"; cov "0.000000";
Chr5	Cufflinks	exon	15766844	15766957	1	+	.	gene_id "AT5G39400"; transcript_id "AT5G39400.1"; exon_number "4"; FPKM "0.0000000000"; frac "0.000000"; conf_lo "0.000000"; conf_hi "0.060163"; cov "0.000000";
Chr5	Cufflinks	exon	15767021	15767200	1	+	.	gene_id "AT5G39400"; transcript_id "AT5G39400.1"; exon_number "5"; FPKM "0.0000000000"; frac "0.000000"; conf_lo "0.000000"; conf_hi "0.060163"; cov "0.000000";
Chr5	Cufflinks	exon	15767286	15767528	1	+	.	gene_id "AT5G39400"; transcript_id "AT5G39400.1"; exon_number "6"; FPKM "0.0000000000"; frac "0.000000"; conf_lo "0.000000"; conf_hi "0.060163"; cov "0.000000";
Chr5	Cufflinks	exon	15767602	15767703	1	+	.	gene_id "AT5G39400"; transcript_id "AT5G39400.1"; exon_number "7"; FPKM "0.0000000000"; frac "0.000000"; conf_lo "0.000000"; conf_hi "0.060163"; cov "0.000000";
Chr5	Cufflinks	exon	15767782	15768244	1	+	.	gene_id "AT5G39400"; transcript_id "AT5G39400.1"; exon_number "8"; FPKM "0.0000000000"; frac "0.000000"; conf_lo "0.000000"; conf_hi "0.060163"; cov "0.000000";
Chr5	Cufflinks	transcript	15768193	15770410	1000	-	.	gene_id "AT5G39410"; transcript_id "AT5G39410.1"; FPKM "16.2814332239"; frac "1.000000"; conf_lo "14.644340"; conf_hi "17.918527"; cov "95.582369"; full_read_support "yes";
Chr5	Cufflinks	exon	15768193	15769104	1000	-	.	gene_id "AT5G39410"; transcript_id "AT5G39410.1"; exon_number "1"; FPKM "16.2814332239"; frac "1.000000"; conf_lo "14.644340"; conf_hi "17.918527"; cov "95.582369";
Chr5	Cufflinks	exon	15769231	15769555	1000	-	.	gene_id "AT5G39410"; transcript_id "AT5G39410.1"; exon_number "2"; FPKM "16.2814332239"; frac "1.000000"; conf_lo "14.644340"; conf_hi "17.918527"; cov "95.582369";
Chr5	Cufflinks	exon	15769925	15770410	1000	-	.	gene_id "AT5G39410"; transcript_id "AT5G39410.1"; exon_number "3"; FPKM "16.2814332239"; frac "1.000000"; conf_lo "14.644340"; conf_hi "17.918527"; cov "95.582369";
Chr5	Cufflinks	transcript	15772080	15775171	1000	+	.	gene_id "CUFF.6608"; transcript_id "AT5G39420.1"; FPKM "0.1677811625"; frac "1.000000"; conf_lo "0.027490"; conf_hi "0.308073"; cov "0.986010"; full_read_support "no";
Chr5	Cufflinks	exon	15772080	15772561	1000	+	.	gene_id "CUFF.6608"; transcript_id "AT5G39420.1"; exon_number "1"; FPKM "0.1677811625"; frac "1.000000"; conf_lo "0.027490"; conf_hi "0.308073"; cov "0.986010";
Chr5	Cufflinks	exon	15772655	15772939	1000	+	.	gene_id "CUFF.6608"; transcript_id "AT5G39420.1"; exon_number "2"; FPKM "0.1677811625"; frac "1.000000"; conf_lo "0.027490"; conf_hi "0.308073"; cov "0.986010";
Chr5	Cufflinks	exon	15773033	15773350	1000	+	.	gene_id "CUFF.6608"; transcript_id "AT5G39420.1"; exon_number "3"; FPKM "0.1677811625"; frac "1.000000"; conf_lo "0.027490"; conf_hi "0.308073"; cov "0.986010";
Chr5	Cufflinks	exon	15773499	15773726	1000	+	.	gene_id "CUFF.6608"; transcript_id "AT5G39420.1"; exon_number "4"; FPKM "0.1677811625"; frac "1.000000"; conf_lo "0.027490"; conf_hi "0.308073"; cov "0.986010";
Chr5	Cufflinks	exon	15773817	15773914	1000	+	.	gene_id "CUFF.6608"; transcript_id "AT5G39420.1"; exon_number "5"; FPKM "0.1677811625"; frac "1.000000"; conf_lo "0.027490"; conf_hi "0.308073"; cov "0.986010";
Chr5	Cufflinks	exon	15773992	15774100	1000	+	.	gene_id "CUFF.6608"; transcript_id "AT5G39420.1"; exon_number "6"; FPKM "0.1677811625"; frac "1.000000"; conf_lo "0.027490"; conf_hi "0.308073"; cov "0.986010";
Chr5	Cufflinks	exon	15774181	15774600	1000	+	.	gene_id "CUFF.6608"; transcript_id "AT5G39420.1"; exon_number "7"; FPKM "0.1677811625"; frac "1.000000"; conf_lo "0.027490"; conf_hi "0.308073"; cov "0.986010";
Chr5	Cufflinks	exon	15774689	15774818	1000	+	.	gene_id "CUFF.6608"; transcript_id "AT5G39420.1"; exon_number "8"; FPKM "0.1677811625"; frac "1.000000"; conf_lo "0.027490"; conf_hi "0.308073"; cov "0.986010";
Chr5	Cufflinks	exon	15774913	15775171	1000	+	.	gene_id "CUFF.6608"; transcript_id "AT5G39420.1"; exon_number "9"; FPKM "0.1677811625"; frac "1.000000"; conf_lo "0.027490"; conf_hi "0.308073"; cov "0.986010";
Chr5	Cufflinks	transcript	15775302	15777599	1	-	.	gene_id "AT5G39430"; transcript_id "AT5G39430.1"; FPKM "0.0000000000"; frac "0.000000"; conf_lo "0.000000"; conf_hi "0.000000"; cov "0.000000"; full_read_support "no";
Chr5	Cufflinks	exon	15775302	15775430	1	-	.	gene_id "AT5G39430"; transcript_id "AT5G39430.1"; exon_number "1"; FPKM "0.0000000000"; frac "0.000000"; conf_lo "0.000000"; conf_hi "0.000000"; cov "0.000000";
Chr5	Cufflinks	exon	15775517	15775639	1	-	.	gene_id "AT5G39430"; transcript_id "AT5G39430.1"; exon_number "2"; FPKM "0.0000000000"; frac "0.000000"; conf_lo "0.000000"; conf_hi "0.000000"; cov "0.000000";
Chr5	Cufflinks	exon	15775736	15775930	1	-	.	gene_id "AT5G39430"; transcript_id "AT5G39430.1"; exon_number "3"; FPKM "0.0000000000"; frac "0.000000"; conf_lo "0.000000"; conf_hi "0.000000"; cov "0.000000";
Chr5	Cufflinks	exon	15776022	15776150	1	-	.	gene_id "AT5G39430"; transcript_id "AT5G39430.1"; exon_number "4"; FPKM "0.0000000000"; frac "0.000000"; conf_lo "0.000000"; conf_hi "0.000000"; cov "0.000000";
Chr5	Cufflinks	exon	15776227	15776389	1	-	.	gene_id "AT5G39430"; transcript_id "AT5G39430.1"; exon_number "5"; FPKM "0.0000000000"; frac "0.000000"; conf_lo "0.000000"; conf_hi "0.000000"; cov "0.000000";
Chr5	Cufflinks	exon	15776487	15776625	1	-	.	gene_id "AT5G39430"; transcript_id "AT5G39430.1"; exon_number "6"; FPKM "0.0000000000"; frac "0.000000"; conf_lo "0.000000"; conf_hi "0.000000"; cov "0.000000";
Chr5	Cufflinks	exon	15776738	15777181	1	-	.	gene_id "AT5G39430"; transcript_id "AT5G39430.1"; exon_number "7"; FPKM "0.0000000000"; frac "0.000000"; conf_lo "0.000000"; conf_hi "0.000000"; cov "0.000000";
Chr5	Cufflinks	exon	15777281	15777361	1	-	.	gene_id "AT5G39430"; transcript_id "AT5G39430.1"; exon_number "8"; FPKM "0.0000000000"; frac "0.000000"; conf_lo "0.000000"; conf_hi "0.000000"; cov "0.000000";
Chr5	Cufflinks	exon	15777467	15777599	1	-	.	gene_id "AT5G39430"; transcript_id "AT5G39430.1"; exon_number "9"; FPKM "0.0000000000"; frac "0.000000"; conf_lo "0.000000"; conf_hi "0.000000"; cov "0.000000";
Chr5	Cufflinks	transcript	15781907	15784699	1	+	.	gene_id "AT5G39440"; transcript_id "AT5G39440.1"; FPKM "0.0000000000"; frac "0.000000"; conf_lo "0.000000"; conf_hi "0.000000"; cov "0.000000"; full_read_support "no";
Chr5	Cufflinks	exon	15781907	15782096	1	+	.	gene_id "AT5G39440"; transcript_id "AT5G39440.1"; exon_number "1"; FPKM "0.0000000000"; frac "0.000000"; conf_lo "0.000000"; conf_hi "0.000000"; cov "0.000000";
Chr5	Cufflinks	exon	15782547	15782731	1	+	.	gene_id "AT5G39440"; transcript_id "AT5G39440.1"; exon_number "2"; FPKM "0.0000000000"; frac "0.000000"; conf_lo "0.000000"; conf_hi "0.000000"; cov "0.000000";
Chr5	Cufflinks	exon	15782832	15783014	1	+	.	gene_id "AT5G39440"; transcript_id "AT5G39440.1"; exon_number "3"; FPKM "0.0000000000"; frac "0.000000"; conf_lo "0.000000"; conf_hi "0.000000"; cov "0.000000";
Chr5	Cufflinks	exon	15783109	15783237	1	+	.	gene_id "AT5G39440"; transcript_id "AT5G39440.1"; exon_number "4"; FPKM "0.0000000000"; frac "0.000000"; conf_lo "0.000000"; conf_hi "0.000000"; cov "0.000000";
Chr5	Cufflinks	exon	15783315	15783500	1	+	.	gene_id "AT5G39440"; transcript_id "AT5G39440.1"; exon_number "5"; FPKM "0.0000000000"; frac "0.000000"; conf_lo "0.000000"; conf_hi "0.000000"; cov "0.000000";
Chr5	Cufflinks	exon	15783587	15783676	1	+	.	gene_id "AT5G39440"; transcript_id "AT5G39440.1"; exon_number "6"; FPKM "0.0000000000"; frac "0.000000"; conf_lo "0.000000"; conf_hi "0.000000"; cov "0.000000";
Chr5	Cufflinks	exon	15783766	15783855	1	+	.	gene_id "AT5G39440"; transcript_id "AT5G39440.1"; exon_number "7"; FPKM "0.0000000000"; frac "0.000000"; conf_lo "0.000000"; conf_hi "0.000000"; cov "0.000000";
Chr5	Cufflinks	exon	15783953	15784078	1	+	.	gene_id "AT5G39440"; transcript_id "AT5G39440.1"; exon_number "8"; FPKM "0.0000000000"; frac "0.000000"; conf_lo "0.000000"; conf_hi "0.000000"; cov "0.000000";
Chr5	Cufflinks	exon	15784224	15784415	1	+	.	gene_id "AT5G39440"; transcript_id "AT5G39440.1"; exon_number "9"; FPKM "0.0000000000"; frac "0.000000"; conf_lo "0.000000"; conf_hi "0.000000"; cov "0.000000";
Chr5	Cufflinks	exon	15784586	15784699	1	+	.	gene_id "AT5G39440"; transcript_id "AT5G39440.1"; exon_number "10"; FPKM "0.0000000000"; frac "0.000000"; conf_lo "0.000000"; conf_hi "0.000000"; cov "0.000000";
Chr5	Cufflinks	transcript	15785717	15787946	1000	+	.	gene_id "AT5G39450"; transcript_id "AT5G39450.1"; FPKM "2.2392059695"; frac "1.000000"; conf_lo "1.739371"; conf_hi "2.739041"; cov "13.152141"; full_read_support "yes";
Chr5	Cufflinks	exon	15785717	15786053	1000	+	.	gene_id "AT5G39450"; transcript_id "AT5G39450.1"; exon_number "1"; FPKM "2.2392059695"; frac "1.000000"; conf_lo "1.739371"; conf_hi "2.739041"; cov "13.152141";
Chr5	Cufflinks	exon	15786147	15787946	1000	+	.	gene_id "AT5G39450"; transcript_id "AT5G39450.1"; exon_number "2"; FPKM "2.2392059695"; frac "1.000000"; conf_lo "1.739371"; conf_hi "2.739041"; cov "13.152141";
Chr5	Cufflinks	transcript	15788289	15790004	1	-	.	gene_id "AT5G39460"; transcript_id "AT5G39460.1"; FPKM "0.0000000000"; frac "0.000000"; conf_lo "0.000000"; conf_hi "0.000000"; cov "0.000000"; full_read_support "no";
Chr5	Cufflinks	exon	15788289	15790004	1	-	.	gene_id "AT5G39460"; transcript_id "AT5G39460.1"; exon_number "1"; FPKM "0.0000000000"; frac "0.000000"; conf_lo "0.000000"; conf_hi "0.000000"; cov "0.000000";
Chr5	Cufflinks	transcript	15791952	15793062	1	-	.	gene_id "AT5G39470"; transcript_id "AT5G39470.1"; FPKM "0.0000000000"; frac "0.000000"; conf_lo "0.000000"; conf_hi "0.000000"; cov "0.000000"; full_read_support "no";
Chr5	Cufflinks	exon	15791952	15792032	1	-	.	gene_id "AT5G39470"; transcript_id "AT5G39470.1"; exon_number "1"; FPKM "0.0000000000"; frac "0.000000"; conf_lo "0.000000"; conf_hi "0.000000"; cov "0.000000";
Chr5	Cufflinks	exon	15792110	15792271	1	-	.	gene_id "AT5G39470"; transcript_id "AT5G39470.1"; exon_number "2"; FPKM "0.0000000000"; frac "0.000000"; conf_lo "0.000000"; conf_hi "0.000000"; cov "0.000000";
Chr5	Cufflinks	exon	15792407	15792465	1	-	.	gene_id "AT5G39470"; transcript_id "AT5G39470.1"; exon_number "3"; FPKM "0.0000000000"; frac "0.000000"; conf_lo "0.000000"; conf_hi "0.000000"; cov "0.000000";
Chr5	Cufflinks	exon	15792852	15793062	1	-	.	gene_id "AT5G39470"; transcript_id "AT5G39470.1"; exon_number "4"; FPKM "0.0000000000"; frac "0.000000"; conf_lo "0.000000"; conf_hi "0.000000"; cov "0.000000";
Chr5	Cufflinks	transcript	15793965	15795596	1000	-	.	gene_id "CUFF.6611"; transcript_id "AT5G39471.1"; FPKM "0.5344290989"; frac "1.000000"; conf_lo "0.249155"; conf_hi "0.819703"; cov "3.138619"; full_read_support "yes";
Chr5	Cufflinks	exon	15793965	15795596	1000	-	.	gene_id "CUFF.6611"; transcript_id "AT5G39471.1"; exon_number "1"; FPKM "0.5344290989"; frac "1.000000"; conf_lo "0.249155"; conf_hi "0.819703"; cov "3.138619";
Chr5	Cufflinks	transcript	15797758	15799724	1000	-	.	gene_id "AT5G39473"; transcript_id "AT5G39473.1"; FPKM "0.0722148389"; frac "1.000000"; conf_lo "0.000000"; conf_hi "0.197506"; cov "0.424389"; full_read_support "no";
Chr5	Cufflinks	exon	15797758	15799007	1000	-	.	gene_id "AT5G39473"; transcript_id "AT5G39473.1"; exon_number "1"; FPKM "0.0722148389"; frac "1.000000"; conf_lo "0.000000"; conf_hi "0.197506"; cov "0.424389";
Chr5	Cufflinks	exon	15799362	15799724	1000	-	.	gene_id "AT5G39473"; transcript_id "AT5G39473.1"; exon_number "2"; FPKM "0.0722148389"; frac "1.000000"; conf_lo "0.000000"; conf_hi "0.197506"; cov "0.424389";
Chr5	Cufflinks	transcript	15801635	15803341	1000	-	.	gene_id "AT5G39480"; transcript_id "AT5G39480.1"; FPKM "0.0677127734"; frac "1.000000"; conf_lo "0.000000"; conf_hi "0.163607"; cov "0.397932"; full_read_support "yes";
Chr5	Cufflinks	exon	15801635	15803341	1000	-	.	gene_id "AT5G39480"; transcript_id "AT5G39480.1"; exon_number "1"; FPKM "0.0677127734"; frac "1.000000"; conf_lo "0.000000"; conf_hi "0.163607"; cov "0.397932";
Chr5	Cufflinks	transcript	15805808	15807508	1	-	.	gene_id "AT5G39490"; transcript_id "AT5G39490.1"; FPKM "0.0000000000"; frac "0.000000"; conf_lo "0.000000"; conf_hi "0.000000"; cov "0.000000"; full_read_support "no";
Chr5	Cufflinks	exon	15805808	15807508	1	-	.	gene_id "AT5G39490"; transcript_id "AT5G39490.1"; exon_number "1"; FPKM "0.0000000000"; frac "0.000000"; conf_lo "0.000000"; conf_hi "0.000000"; cov "0.000000";
Chr5	Cufflinks	transcript	15810269	15810667	1000	-	.	gene_id "AT5G39493"; transcript_id "AT5G39493.1"; FPKM "0.5104377694"; frac "1.000000"; conf_lo "0.000000"; conf_hi "1.233313"; cov "2.999722"; full_read_support "yes";
Chr5	Cufflinks	exon	15810269	15810667	1000	-	.	gene_id "AT5G39493"; transcript_id "AT5G39493.1"; exon_number "1"; FPKM "0.5104377694"; frac "1.000000"; conf_lo "0.000000"; conf_hi "1.233313"; cov "2.999722";
Chr5	Cufflinks	transcript	15814570	15820126	1000	+	.	gene_id "CUFF.6617"; transcript_id "CUFF.6617.1"; FPKM "10.6453903824"; frac "1.000000"; conf_lo "9.833747"; conf_hi "11.457034"; cov "62.473159"; full_read_support "yes";
Chr5	Cufflinks	exon	15814570	15814930	1000	+	.	gene_id "CUFF.6617"; transcript_id "CUFF.6617.1"; exon_number "1"; FPKM "10.6453903824"; frac "1.000000"; conf_lo "9.833747"; conf_hi "11.457034"; cov "62.473159";
Chr5	Cufflinks	exon	15815222	15815996	1000	+	.	gene_id "CUFF.6617"; transcript_id "CUFF.6617.1"; exon_number "2"; FPKM "10.6453903824"; frac "1.000000"; conf_lo "9.833747"; conf_hi "11.457034"; cov "62.473159";
Chr5	Cufflinks	exon	15816302	15820126	1000	+	.	gene_id "CUFF.6617"; transcript_id "CUFF.6617.1"; exon_number "3"; FPKM "10.6453903824"; frac "1.000000"; conf_lo "9.833747"; conf_hi "11.457034"; cov "62.473159";
Chr5	Cufflinks	transcript	15815274	15820045	1	+	.	gene_id "CUFF.6617"; transcript_id "AT5G39500.1"; FPKM "0.0000000000"; frac "0.000000"; conf_lo "0.000000"; conf_hi "0.023923"; cov "0.000000"; full_read_support "yes";
Chr5	Cufflinks	exon	15815274	15815996	1	+	.	gene_id "CUFF.6617"; transcript_id "AT5G39500.1"; exon_number "1"; FPKM "0.0000000000"; frac "0.000000"; conf_lo "0.000000"; conf_hi "0.023923"; cov "0.000000";
Chr5	Cufflinks	exon	15816302	15820045	1	+	.	gene_id "CUFF.6617"; transcript_id "AT5G39500.1"; exon_number "2"; FPKM "0.0000000000"; frac "0.000000"; conf_lo "0.000000"; conf_hi "0.023923"; cov "0.000000";
Chr5	Cufflinks	transcript	15821442	15823840	1000	+	.	gene_id "CUFF.6620"; transcript_id "AT5G39510.1"; FPKM "28.7104752437"; frac "1.000000"; conf_lo "25.815462"; conf_hi "31.605489"; cov "168.577933"; full_read_support "yes";
Chr5	Cufflinks	exon	15821442	15821557	1000	+	.	gene_id "CUFF.6620"; transcript_id "AT5G39510.1"; exon_number "1"; FPKM "28.7104752437"; frac "1.000000"; conf_lo "25.815462"; conf_hi "31.605489"; cov "168.577933";
Chr5	Cufflinks	exon	15822008	15822128	1000	+	.	gene_id "CUFF.6620"; transcript_id "AT5G39510.1"; exon_number "2"; FPKM "28.7104752437"; frac "1.000000"; conf_lo "25.815462"; conf_hi "31.605489"; cov "168.577933";
Chr5	Cufflinks	exon	15822657	15822715	1000	+	.	gene_id "CUFF.6620"; transcript_id "AT5G39510.1"; exon_number "3"; FPKM "28.7104752437"; frac "1.000000"; conf_lo "25.815462"; conf_hi "31.605489"; cov "168.577933";
Chr5	Cufflinks	exon	15822803	15822991	1000	+	.	gene_id "CUFF.6620"; transcript_id "AT5G39510.1"; exon_number "4"; FPKM "28.7104752437"; frac "1.000000"; conf_lo "25.815462"; conf_hi "31.605489"; cov "168.577933";
Chr5	Cufflinks	exon	15823096	15823266	1000	+	.	gene_id "CUFF.6620"; transcript_id "AT5G39510.1"; exon_number "5"; FPKM "28.7104752437"; frac "1.000000"; conf_lo "25.815462"; conf_hi "31.605489"; cov "168.577933";
Chr5	Cufflinks	exon	15823439	15823840	1000	+	.	gene_id "CUFF.6620"; transcript_id "AT5G39510.1"; exon_number "6"; FPKM "28.7104752437"; frac "1.000000"; conf_lo "25.815462"; conf_hi "31.605489"; cov "168.577933";
Chr5	Cufflinks	transcript	15823735	15825492	1	-	.	gene_id "AT5G39520"; transcript_id "AT5G39520.1"; FPKM "0.0000000000"; frac "0.000000"; conf_lo "0.000000"; conf_hi "0.135264"; cov "0.000000"; full_read_support "no";
Chr5	Cufflinks	exon	15823735	15824015	1	-	.	gene_id "AT5G39520"; transcript_id "AT5G39520.1"; exon_number "1"; FPKM "0.0000000000"; frac "0.000000"; conf_lo "0.000000"; conf_hi "0.135264"; cov "0.000000";
Chr5	Cufflinks	exon	15824112	15824309	1	-	.	gene_id "AT5G39520"; transcript_id "AT5G39520.1"; exon_number "2"; FPKM "0.0000000000"; frac "0.000000"; conf_lo "0.000000"; conf_hi "0.135264"; cov "0.000000";
Chr5	Cufflinks	exon	15824396	15824545	1	-	.	gene_id "AT5G39520"; transcript_id "AT5G39520.1"; exon_number "3"; FPKM "0.0000000000"; frac "0.000000"; conf_lo "0.000000"; conf_hi "0.135264"; cov "0.000000";
Chr5	Cufflinks	exon	15825084	15825170	1	-	.	gene_id "AT5G39520"; transcript_id "AT5G39520.1"; exon_number "4"; FPKM "0.0000000000"; frac "0.000000"; conf_lo "0.000000"; conf_hi "0.135264"; cov "0.000000";
Chr5	Cufflinks	exon	15825255	15825492	1	-	.	gene_id "AT5G39520"; transcript_id "AT5G39520.1"; exon_number "5"; FPKM "0.0000000000"; frac "0.000000"; conf_lo "0.000000"; conf_hi "0.135264"; cov "0.000000";
Chr5	Cufflinks	transcript	15826089	15828035	1000	-	.	gene_id "CUFF.6622"; transcript_id "AT5G39530.1"; FPKM "13.5187255888"; frac "1.000000"; conf_lo "11.906931"; conf_hi "15.130521"; cov "79.402876"; full_read_support "yes";
Chr5	Cufflinks	exon	15826089	15826383	1000	-	.	gene_id "CUFF.6622"; transcript_id "AT5G39530.1"; exon_number "1"; FPKM "13.5187255888"; frac "1.000000"; conf_lo "11.906931"; conf_hi "15.130521"; cov "79.402876";
Chr5	Cufflinks	exon	15826470	15826667	1000	-	.	gene_id "CUFF.6622"; transcript_id "AT5G39530.1"; exon_number "2"; FPKM "13.5187255888"; frac "1.000000"; conf_lo "11.906931"; conf_hi "15.130521"; cov "79.402876";
Chr5	Cufflinks	exon	15826808	15826957	1000	-	.	gene_id "CUFF.6622"; transcript_id "AT5G39530.1"; exon_number "3"; FPKM "13.5187255888"; frac "1.000000"; conf_lo "11.906931"; conf_hi "15.130521"; cov "79.402876";
Chr5	Cufflinks	exon	15827152	15827238	1000	-	.	gene_id "CUFF.6622"; transcript_id "AT5G39530.1"; exon_number "4"; FPKM "13.5187255888"; frac "1.000000"; conf_lo "11.906931"; conf_hi "15.130521"; cov "79.402876";
Chr5	Cufflinks	exon	15827332	15828035	1000	-	.	gene_id "CUFF.6622"; transcript_id "AT5G39530.1"; exon_number "5"; FPKM "13.5187255888"; frac "1.000000"; conf_lo "11.906931"; conf_hi "15.130521"; cov "79.402876";
Chr5	Cufflinks	transcript	15827026	15827097	1	-	.	gene_id "AT5G39535"; transcript_id "AT5G39535.1"; FPKM "0.0000000000"; frac "0.000000"; conf_lo "0.000000"; conf_hi "1.418014"; cov "0.000000"; full_read_support "no";
Chr5	Cufflinks	exon	15827026	15827097	1	-	.	gene_id "AT5G39535"; transcript_id "AT5G39535.1"; exon_number "1"; FPKM "0.0000000000"; frac "0.000000"; conf_lo "0.000000"; conf_hi "1.418014"; cov "0.000000";
Chr5	Cufflinks	transcript	15830985	15831271	1	-	.	gene_id "AT5G39532"; transcript_id "AT5G39532.1"; FPKM "0.0000000000"; frac "0.000000"; conf_lo "0.000000"; conf_hi "0.000000"; cov "0.000000"; full_read_support "no";
Chr5	Cufflinks	exon	15830985	15831271	1	-	.	gene_id "AT5G39532"; transcript_id "AT5G39532.1"; exon_number "1"; FPKM "0.0000000000"; frac "0.000000"; conf_lo "0.000000"; conf_hi "0.000000"; cov "0.000000";
Chr5	Cufflinks	transcript	15831990	15833439	1	-	.	gene_id "AT5G39533"; transcript_id "AT5G39533.1"; FPKM "0.0000000000"; frac "0.000000"; conf_lo "0.000000"; conf_hi "0.000000"; cov "0.000000"; full_read_support "no";
Chr5	Cufflinks	exon	15831990	15833439	1	-	.	gene_id "AT5G39533"; transcript_id "AT5G39533.1"; exon_number "1"; FPKM "0.0000000000"; frac "0.000000"; conf_lo "0.000000"; conf_hi "0.000000"; cov "0.000000";
Chr5	Cufflinks	transcript	15833743	15834420	1	-	.	gene_id "AT5G39540"; transcript_id "AT5G39540.1"; FPKM "0.0000000000"; frac "0.000000"; conf_lo "0.000000"; conf_hi "0.000000"; cov "0.000000"; full_read_support "no";
Chr5	Cufflinks	exon	15833743	15834048	1	-	.	gene_id "AT5G39540"; transcript_id "AT5G39540.1"; exon_number "1"; FPKM "0.0000000000"; frac "0.000000"; conf_lo "0.000000"; conf_hi "0.000000"; cov "0.000000";
Chr5	Cufflinks	exon	15834136	15834420	1	-	.	gene_id "AT5G39540"; transcript_id "AT5G39540.1"; exon_number "2"; FPKM "0.0000000000"; frac "0.000000"; conf_lo "0.000000"; conf_hi "0.000000"; cov "0.000000";
Chr5	Cufflinks	transcript	15837210	15840638	1000	-	.	gene_id "CUFF.6626"; transcript_id "AT5G39550.1"; FPKM "5.1105122645"; frac "1.000000"; conf_lo "4.348692"; conf_hi "5.872333"; cov "29.992016"; full_read_support "yes";
Chr5	Cufflinks	exon	15837210	15837572	1000	-	.	gene_id "CUFF.6626"; transcript_id "AT5G39550.1"; exon_number "1"; FPKM "5.1105122645"; frac "1.000000"; conf_lo "4.348692"; conf_hi "5.872333"; cov "29.992016";
Chr5	Cufflinks	exon	15837668	15837882	1000	-	.	gene_id "CUFF.6626"; transcript_id "AT5G39550.1"; exon_number "2"; FPKM "5.1105122645"; frac "1.000000"; conf_lo "4.348692"; conf_hi "5.872333"; cov "29.992016";
Chr5	Cufflinks	exon	15837963	15838083	1000	-	.	gene_id "CUFF.6626"; transcript_id "AT5G39550.1"; exon_number "3"; FPKM "5.1105122645"; frac "1.000000"; conf_lo "4.348692"; conf_hi "5.872333"; cov "29.992016";
Chr5	Cufflinks	exon	15838171	15838273	1000	-	.	gene_id "CUFF.6626"; transcript_id "AT5G39550.1"; exon_number "4"; FPKM "5.1105122645"; frac "1.000000"; conf_lo "4.348692"; conf_hi "5.872333"; cov "29.992016";
Chr5	Cufflinks	exon	15838361	15838425	1000	-	.	gene_id "CUFF.6626"; transcript_id "AT5G39550.1"; exon_number "5"; FPKM "5.1105122645"; frac "1.000000"; conf_lo "4.348692"; conf_hi "5.872333"; cov "29.992016";
Chr5	Cufflinks	exon	15838516	15838615	1000	-	.	gene_id "CUFF.6626"; transcript_id "AT5G39550.1"; exon_number "6"; FPKM "5.1105122645"; frac "1.000000"; conf_lo "4.348692"; conf_hi "5.872333"; cov "29.992016";
Chr5	Cufflinks	exon	15838746	15838871	1000	-	.	gene_id "CUFF.6626"; transcript_id "AT5G39550.1"; exon_number "7"; FPKM "5.1105122645"; frac "1.000000"; conf_lo "4.348692"; conf_hi "5.872333"; cov "29.992016";
Chr5	Cufflinks	exon	15838967	15839502	1000	-	.	gene_id "CUFF.6626"; transcript_id "AT5G39550.1"; exon_number "8"; FPKM "5.1105122645"; frac "1.000000"; conf_lo "4.348692"; conf_hi "5.872333"; cov "29.992016";
Chr5	Cufflinks	exon	15840081	15840638	1000	-	.	gene_id "CUFF.6626"; transcript_id "AT5G39550.1"; exon_number "9"; FPKM "5.1105122645"; frac "1.000000"; conf_lo "4.348692"; conf_hi "5.872333"; cov "29.992016";
Chr5	Cufflinks	transcript	15841692	15843169	1	-	.	gene_id "AT5G39560"; transcript_id "AT5G39560.1"; FPKM "0.0000000000"; frac "0.000000"; conf_lo "0.000000"; conf_hi "0.000000"; cov "0.000000"; full_read_support "no";
Chr5	Cufflinks	exon	15841692	15843169	1	-	.	gene_id "AT5G39560"; transcript_id "AT5G39560.1"; exon_number "1"; FPKM "0.0000000000"; frac "0.000000"; conf_lo "0.000000"; conf_hi "0.000000"; cov "0.000000";
Chr2	Cufflinks	transcript	8455936	8459525	1000	+	.	gene_id "CUFF.6514"; transcript_id "AT2G19520.1"; FPKM "20.0582874228"; frac "1.000000"; conf_lo "18.279109"; conf_hi "21.837466"; cov "117.749590"; full_read_support "yes";
Chr2	Cufflinks	exon	8455936	8456289	1000	+	.	gene_id "CUFF.6514"; transcript_id "AT2G19520.1"; exon_number "1"; FPKM "20.0582874228"; frac "1.000000"; conf_lo "18.279109"; conf_hi "21.837466"; cov "117.749590";
Chr2	Cufflinks	exon	8456645	8456708	1000	+	.	gene_id "CUFF.6514"; transcript_id "AT2G19520.1"; exon_number "2"; FPKM "20.0582874228"; frac "1.000000"; conf_lo "18.279109"; conf_hi "21.837466"; cov "117.749590";
Chr2	Cufflinks	exon	8456802	8456888	1000	+	.	gene_id "CUFF.6514"; transcript_id "AT2G19520.1"; exon_number "3"; FPKM "20.0582874228"; frac "1.000000"; conf_lo "18.279109"; conf_hi "21.837466"; cov "117.749590";
Chr2	Cufflinks	exon	8456998	8457060	1000	+	.	gene_id "CUFF.6514"; transcript_id "AT2G19520.1"; exon_number "4"; FPKM "20.0582874228"; frac "1.000000"; conf_lo "18.279109"; conf_hi "21.837466"; cov "117.749590";
Chr2	Cufflinks	exon	8457234	8457299	1000	+	.	gene_id "CUFF.6514"; transcript_id "AT2G19520.1"; exon_number "5"; FPKM "20.0582874228"; frac "1.000000"; conf_lo "18.279109"; conf_hi "21.837466"; cov "117.749590";
Chr2	Cufflinks	exon	8457444	8457518	1000	+	.	gene_id "CUFF.6514"; transcript_id "AT2G19520.1"; exon_number "6"; FPKM "20.0582874228"; frac "1.000000"; conf_lo "18.279109"; conf_hi "21.837466"; cov "117.749590";
Chr2	Cufflinks	exon	8457656	8457731	1000	+	.	gene_id "CUFF.6514"; transcript_id "AT2G19520.1"; exon_number "7"; FPKM "20.0582874228"; frac "1.000000"; conf_lo "18.279109"; conf_hi "21.837466"; cov "117.749590";
Chr2	Cufflinks	exon	8457805	8458000	1000	+	.	gene_id "CUFF.6514"; transcript_id "AT2G19520.1"; exon_number "8"; FPKM "20.0582874228"; frac "1.000000"; conf_lo "18.279109"; conf_hi "21.837466"; cov "117.749590";
Chr2	Cufflinks	exon	8458111	8458192	1000	+	.	gene_id "CUFF.6514"; transcript_id "AT2G19520.1"; exon_number "9"; FPKM "20.0582874228"; frac "1.000000"; conf_lo "18.279109"; conf_hi "21.837466"; cov "117.749590";
Chr2	Cufflinks	exon	8458273	8458346	1000	+	.	gene_id "CUFF.6514"; transcript_id "AT2G19520.1"; exon_number "10"; FPKM "20.0582874228"; frac "1.000000"; conf_lo "18.279109"; conf_hi "21.837466"; cov "117.749590";
Chr2	Cufflinks	exon	8458421	8458532	1000	+	.	gene_id "CUFF.6514"; transcript_id "AT2G19520.1"; exon_number "11"; FPKM "20.0582874228"; frac "1.000000"; conf_lo "18.279109"; conf_hi "21.837466"; cov "117.749590";
Chr2	Cufflinks	exon	8458618	8458692	1000	+	.	gene_id "CUFF.6514"; transcript_id "AT2G19520.1"; exon_number "12"; FPKM "20.0582874228"; frac "1.000000"; conf_lo "18.279109"; conf_hi "21.837466"; cov "117.749590";
Chr2	Cufflinks	exon	8458797	8458864	1000	+	.	gene_id "CUFF.6514"; transcript_id "AT2G19520.1"; exon_number "13"; FPKM "20.0582874228"; frac "1.000000"; conf_lo "18.279109"; conf_hi "21.837466"; cov "117.749590";
Chr2	Cufflinks	exon	8458949	8459048	1000	+	.	gene_id "CUFF.6514"; transcript_id "AT2G19520.1"; exon_number "14"; FPKM "20.0582874228"; frac "1.000000"; conf_lo "18.279109"; conf_hi "21.837466"; cov "117.749590";
Chr2	Cufflinks	exon	8459134	8459525	1000	+	.	gene_id "CUFF.6514"; transcript_id "AT2G19520.1"; exon_number "15"; FPKM "20.0582874228"; frac "1.000000"; conf_lo "18.279109"; conf_hi "21.837466"; cov "117.749590";
Chr2	Cufflinks	transcript	8459947	8461715	1	+	.	gene_id "CUFF.6521"; transcript_id "AT2G19530.1"; FPKM "0.0000000000"; frac "0.000000"; conf_lo "0.000000"; conf_hi "0.112097"; cov "0.000000"; full_read_support "yes";
Chr2	Cufflinks	exon	8459947	8460321	1	+	.	gene_id "CUFF.6521"; transcript_id "AT2G19530.1"; exon_number "1"; FPKM "0.0000000000"; frac "0.000000"; conf_lo "0.000000"; conf_hi "0.112097"; cov "0.000000";
Chr2	Cufflinks	exon	8460981	8461715	1	+	.	gene_id "CUFF.6521"; transcript_id "AT2G19530.1"; exon_number "2"; FPKM "0.0000000000"; frac "0.000000"; conf_lo "0.000000"; conf_hi "0.112097"; cov "0.000000";
Chr2	Cufflinks	transcript	8461757	8464534	694	+	.	gene_id "CUFF.6521"; transcript_id "AT2G19540.1"; FPKM "37.0246795591"; frac "0.694425"; conf_lo "34.255174"; conf_hi "39.794185"; cov "217.435876"; full_read_support "yes";
Chr2	Cufflinks	exon	8461757	8461845	694	+	.	gene_id "CUFF.6521"; transcript_id "AT2G19540.1"; exon_number "1"; FPKM "37.0246795591"; frac "0.694425"; conf_lo "34.255174"; conf_hi "39.794185"; cov "217.435876";
Chr2	Cufflinks	exon	8461963	8462117	694	+	.	gene_id "CUFF.6521"; transcript_id "AT2G19540.1"; exon_number "2"; FPKM "37.0246795591"; frac "0.694425"; conf_lo "34.255174"; conf_hi "39.794185"; cov "217.435876";
Chr2	Cufflinks	exon	8462330	8462408	694	+	.	gene_id "CUFF.6521"; transcript_id "AT2G19540.1"; exon_number "3"; FPKM "37.0246795591"; frac "0.694425"; conf_lo "34.255174"; conf_hi "39.794185"; cov "217.435876";
Chr2	Cufflinks	exon	8462488	8462667	694	+	.	gene_id "CUFF.6521"; transcript_id "AT2G19540.1"; exon_number "4"; FPKM "37.0246795591"; frac "0.694425"; conf_lo "34.255174"; conf_hi "39.794185"; cov "217.435876";
Chr2	Cufflinks	exon	8462776	8462874	694	+	.	gene_id "CUFF.6521"; transcript_id "AT2G19540.1"; exon_number "5"; FPKM "37.0246795591"; frac "0.694425"; conf_lo "34.255174"; conf_hi "39.794185"; cov "217.435876";
Chr2	Cufflinks	exon	8462968	8463136	694	+	.	gene_id "CUFF.6521"; transcript_id "AT2G19540.1"; exon_number "6"; FPKM "37.0246795591"; frac "0.694425"; conf_lo "34.255174"; conf_hi "39.794185"; cov "217.435876";
Chr2	Cufflinks	exon	8463225	8463328	694	+	.	gene_id "CUFF.6521"; transcript_id "AT2G19540.1"; exon_number "7"; FPKM "37.0246795591"; frac "0.694425"; conf_lo "34.255174"; conf_hi "39.794185"; cov "217.435876";
Chr2	Cufflinks	exon	8463411	8463550	694	+	.	gene_id "CUFF.6521"; transcript_id "AT2G19540.1"; exon_number "8"; FPKM "37.0246795591"; frac "0.694425"; conf_lo "34.255174"; conf_hi "39.794185"; cov "217.435876";
Chr2	Cufflinks	exon	8463642	8463714	694	+	.	gene_id "CUFF.6521"; transcript_id "AT2G19540.1"; exon_number "9"; FPKM "37.0246795591"; frac "0.694425"; conf_lo "34.255174"; conf_hi "39.794185"; cov "217.435876";
Chr2	Cufflinks	exon	8463799	8463914	694	+	.	gene_id "CUFF.6521"; transcript_id "AT2G19540.1"; exon_number "10"; FPKM "37.0246795591"; frac "0.694425"; conf_lo "34.255174"; conf_hi "39.794185"; cov "217.435876";
Chr2	Cufflinks	exon	8464002	8464119	694	+	.	gene_id "CUFF.6521"; transcript_id "AT2G19540.1"; exon_number "11"; FPKM "37.0246795591"; frac "0.694425"; conf_lo "34.255174"; conf_hi "39.794185"; cov "217.435876";
Chr2	Cufflinks	exon	8464213	8464534	694	+	.	gene_id "CUFF.6521"; transcript_id "AT2G19540.1"; exon_number "12"; FPKM "37.0246795591"; frac "0.694425"; conf_lo "34.255174"; conf_hi "39.794185"; cov "217.435876";
Chr2	Cufflinks	transcript	8527231	8528533	1000	+	.	gene_id "CUFF.6521"; transcript_id "AT2G19790.1"; FPKM "53.2801263857"; frac "0.305575"; conf_lo "47.806568"; conf_hi "58.753685"; cov "312.899695"; full_read_support "yes";
Chr2	Cufflinks	exon	8527231	8527442	1000	+	.	gene_id "CUFF.6521"; transcript_id "AT2G19790.1"; exon_number "1"; FPKM "53.2801263857"; frac "0.305575"; conf_lo "47.806568"; conf_hi "58.753685"; cov "312.899695";
Chr2	Cufflinks	exon	8527822	8527908	1000	+	.	gene_id "CUFF.6521"; transcript_id "AT2G19790.1"; exon_number "2"; FPKM "53.2801263857"; frac "0.305575"; conf_lo "47.806568"; conf_hi "58.753685"; cov "312.899695";
Chr2	Cufflinks	exon	8528090	8528158	1000	+	.	gene_id "CUFF.6521"; transcript_id "AT2G19790.1"; exon_number "3"; FPKM "53.2801263857"; frac "0.305575"; conf_lo "47.806568"; conf_hi "58.753685"; cov "312.899695";
Chr2	Cufflinks	exon	8528261	8528533	1000	+	.	gene_id "CUFF.6521"; transcript_id "AT2G19790.1"; exon_number "4"; FPKM "53.2801263857"; frac "0.305575"; conf_lo "47.806568"; conf_hi "58.753685"; cov "312.899695";
Chr2	Cufflinks	transcript	8464533	8465531	1	-	.	gene_id "AT2G19550"; transcript_id "AT2G19550.1"; FPKM "0.0000000000"; frac "0.000000"; conf_lo "0.000000"; conf_hi "0.102199"; cov "0.000000"; full_read_support "no";
Chr2	Cufflinks	exon	8464533	8465531	1	-	.	gene_id "AT2G19550"; transcript_id "AT2G19550.1"; exon_number "1"; FPKM "0.0000000000"; frac "0.000000"; conf_lo "0.000000"; conf_hi "0.102199"; cov "0.000000";
Chr2	Cufflinks	transcript	8465768	8469116	1000	-	.	gene_id "CUFF.6522"; transcript_id "AT2G19560.1"; FPKM "4.9581727148"; frac "1.000000"; conf_lo "4.022109"; conf_hi "5.894236"; cov "29.138004"; full_read_support "yes";
Chr2	Cufflinks	exon	8465768	8466055	1000	-	.	gene_id "CUFF.6522"; transcript_id "AT2G19560.1"; exon_number "1"; FPKM "4.9581727148"; frac "1.000000"; conf_lo "4.022109"; conf_hi "5.894236"; cov "29.138004";
Chr2	Cufflinks	exon	8466155	8466260	1000	-	.	gene_id "CUFF.6522"; transcript_id "AT2G19560.1"; exon_number "2"; FPKM "4.9581727148"; frac "1.000000"; conf_lo "4.022109"; conf_hi "5.894236"; cov "29.138004";
Chr2	Cufflinks	exon	8466333	8466407	1000	-	.	gene_id "CUFF.6522"; transcript_id "AT2G19560.1"; exon_number "3"; FPKM "4.9581727148"; frac "1.000000"; conf_lo "4.022109"; conf_hi "5.894236"; cov "29.138004";
Chr2	Cufflinks	exon	8466743	8466819	1000	-	.	gene_id "CUFF.6522"; transcript_id "AT2G19560.1"; exon_number "4"; FPKM "4.9581727148"; frac "1.000000"; conf_lo "4.022109"; conf_hi "5.894236"; cov "29.138004";
Chr2	Cufflinks	exon	8466933	8467020	1000	-	.	gene_id "CUFF.6522"; transcript_id "AT2G19560.1"; exon_number "5"; FPKM "4.9581727148"; frac "1.000000"; conf_lo "4.022109"; conf_hi "5.894236"; cov "29.138004";
Chr2	Cufflinks	exon	8467103	8467164	1000	-	.	gene_id "CUFF.6522"; transcript_id "AT2G19560.1"; exon_number "6"; FPKM "4.9581727148"; frac "1.000000"; conf_lo "4.022109"; conf_hi "5.894236"; cov "29.138004";
Chr2	Cufflinks	exon	8467265	8467321	1000	-	.	gene_id "CUFF.6522"; transcript_id "AT2G19560.1"; exon_number "7"; FPKM "4.9581727148"; frac "1.000000"; conf_lo "4.022109"; conf_hi "5.894236"; cov "29.138004";
Chr2	Cufflinks	exon	8467411	8467500	1000	-	.	gene_id "CUFF.6522"; transcript_id "AT2G19560.1"; exon_number "8"; FPKM "4.9581727148"; frac "1.000000"; conf_lo "4.022109"; conf_hi "5.894236"; cov "29.138004";
Chr2	Cufflinks	exon	8467588	8467653	1000	-	.	gene_id "CUFF.6522"; transcript_id "AT2G19560.1"; exon_number "9"; FPKM "4.9581727148"; frac "1.000000"; conf_lo "4.022109"; conf_hi "5.894236"; cov "29.138004";
Chr2	Cufflinks	exon	8467753	8467842	1000	-	.	gene_id "CUFF.6522"; transcript_id "AT2G19560.1"; exon_number "10"; FPKM "4.9581727148"; frac "1.000000"; conf_lo "4.022109"; conf_hi "5.894236"; cov "29.138004";
Chr2	Cufflinks	exon	8467949	8468042	1000	-	.	gene_id "CUFF.6522"; transcript_id "AT2G19560.1"; exon_number "11"; FPKM "4.9581727148"; frac "1.000000"; conf_lo "4.022109"; conf_hi "5.894236"; cov "29.138004";
Chr2	Cufflinks	exon	8468161	8468297	1000	-	.	gene_id "CUFF.6522"; transcript_id "AT2G19560.1"; exon_number "12"; FPKM "4.9581727148"; frac "1.000000"; conf_lo "4.022109"; conf_hi "5.894236"; cov "29.138004";
Chr2	Cufflinks	exon	8468902	8469116	1000	-	.	gene_id "CUFF.6522"; transcript_id "AT2G19560.1"; exon_number "13"; FPKM "4.9581727148"; frac "1.000000"; conf_lo "4.022109"; conf_hi "5.894236"; cov "29.138004";
Chr2	Cufflinks	transcript	8470374	8471644	1000	-	.	gene_id "AT2G19570"; transcript_id "AT2G19570.1"; FPKM "9.4781630542"; frac "0.771318"; conf_lo "8.065260"; conf_hi "10.891066"; cov "55.608080"; full_read_support "yes";
Chr2	Cufflinks	exon	8470374	8471644	1000	-	.	gene_id "AT2G19570"; transcript_id "AT2G19570.1"; exon_number "1"; FPKM "9.4781630542"; frac "0.771318"; conf_lo "8.065260"; conf_hi "10.891066"; cov "55.608080";
Chr2	Cufflinks	transcript	8470620	8471735	1000	+	.	gene_id "AT2G19572"; transcript_id "AT2G19572.1"; FPKM "3.2852056052"; frac "0.228682"; conf_lo "2.388116"; conf_hi "4.182295"; cov "19.274196"; full_read_support "yes";
Chr2	Cufflinks	exon	8470620	8471735	1000	+	.	gene_id "AT2G19572"; transcript_id "AT2G19572.1"; exon_number "1"; FPKM "3.2852056052"; frac "0.228682"; conf_lo "2.388116"; conf_hi "4.182295"; cov "19.274196";
Chr2	Cufflinks	transcript	8472134	8475153	1000	-	.	gene_id "AT2G19580"; transcript_id "AT2G19580.1"; FPKM "3.0482921856"; frac "1.000000"; conf_lo "2.240316"; conf_hi "3.856268"; cov "17.895180"; full_read_support "yes";
Chr2	Cufflinks	exon	8472134	8472704	1000	-	.	gene_id "AT2G19580"; transcript_id "AT2G19580.1"; exon_number "1"; FPKM "3.0482921856"; frac "1.000000"; conf_lo "2.240316"; conf_hi "3.856268"; cov "17.895180";
Chr2	Cufflinks	exon	8474436	8474742	1000	-	.	gene_id "AT2G19580"; transcript_id "AT2G19580.1"; exon_number "2"; FPKM "3.0482921856"; frac "1.000000"; conf_lo "2.240316"; conf_hi "3.856268"; cov "17.895180";
Chr2	Cufflinks	exon	8474828	8475153	1000	-	.	gene_id "AT2G19580"; transcript_id "AT2G19580.1"; exon_number "3"; FPKM "3.0482921856"; frac "1.000000"; conf_lo "2.240316"; conf_hi "3.856268"; cov "17.895180";
Chr2	Cufflinks	transcript	8474446	8475221	1	+	.	gene_id "AT2G19582"; transcript_id "AT2G19582.1"; FPKM "0.0000000000"; frac "0.000000"; conf_lo "0.000000"; conf_hi "0.223018"; cov "0.000000"; full_read_support "no";
Chr2	Cufflinks	exon	8474446	8474714	1	+	.	gene_id "AT2G19582"; transcript_id "AT2G19582.1"; exon_number "1"; FPKM "0.0000000000"; frac "0.000000"; conf_lo "0.000000"; conf_hi "0.223018"; cov "0.000000";
Chr2	Cufflinks	exon	8474834	8475221	1	+	.	gene_id "AT2G19582"; transcript_id "AT2G19582.1"; exon_number "2"; FPKM "0.0000000000"; frac "0.000000"; conf_lo "0.000000"; conf_hi "0.223018"; cov "0.000000";
Chr2	Cufflinks	transcript	8475340	8483830	313	+	.	gene_id "CUFF.6523"; transcript_id "CUFF.6523.1"; FPKM "0.7696983495"; frac "0.160594"; conf_lo "0.539413"; conf_hi "0.999984"; cov "4.518995"; full_read_support "yes";
Chr2	Cufflinks	exon	8475340	8476876	313	+	.	gene_id "CUFF.6523"; transcript_id "CUFF.6523.1"; exon_number "1"; FPKM "0.7696983495"; frac "0.160594"; conf_lo "0.539413"; conf_hi "0.999984"; cov "4.518995";
Chr2	Cufflinks	exon	8476958	8477052	313	+	.	gene_id "CUFF.6523"; transcript_id "CUFF.6523.1"; exon_number "2"; FPKM "0.7696983495"; frac "0.160594"; conf_lo "0.539413"; conf_hi "0.999984"; cov "4.518995";
Chr2	Cufflinks	exon	8479393	8479542	313	+	.	gene_id "CUFF.6523"; transcript_id "CUFF.6523.1"; exon_number "3"; FPKM "0.7696983495"; frac "0.160594"; conf_lo "0.539413"; conf_hi "0.999984"; cov "4.518995";
Chr2	Cufflinks	exon	8479739	8479931	313	+	.	gene_id "CUFF.6523"; transcript_id "CUFF.6523.1"; exon_number "4"; FPKM "0.7696983495"; frac "0.160594"; conf_lo "0.539413"; conf_hi "0.999984"; cov "4.518995";
Chr2	Cufflinks	exon	8480031	8480094	313	+	.	gene_id "CUFF.6523"; transcript_id "CUFF.6523.1"; exon_number "5"; FPKM "0.7696983495"; frac "0.160594"; conf_lo "0.539413"; conf_hi "0.999984"; cov "4.518995";
Chr2	Cufflinks	exon	8480213	8480274	313	+	.	gene_id "CUFF.6523"; transcript_id "CUFF.6523.1"; exon_number "6"; FPKM "0.7696983495"; frac "0.160594"; conf_lo "0.539413"; conf_hi "0.999984"; cov "4.518995";
Chr2	Cufflinks	exon	8480382	8480457	313	+	.	gene_id "CUFF.6523"; transcript_id "CUFF.6523.1"; exon_number "7"; FPKM "0.7696983495"; frac "0.160594"; conf_lo "0.539413"; conf_hi "0.999984"; cov "4.518995";
Chr2	Cufflinks	exon	8480610	8480684	313	+	.	gene_id "CUFF.6523"; transcript_id "CUFF.6523.1"; exon_number "8"; FPKM "0.7696983495"; frac "0.160594"; conf_lo "0.539413"; conf_hi "0.999984"; cov "4.518995";
Chr2	Cufflinks	exon	8480814	8480885	313	+	.	gene_id "CUFF.6523"; transcript_id "CUFF.6523.1"; exon_number "9"; FPKM "0.7696983495"; frac "0.160594"; conf_lo "0.539413"; conf_hi "0.999984"; cov "4.518995";
Chr2	Cufflinks	exon	8480976	8481060	313	+	.	gene_id "CUFF.6523"; transcript_id "CUFF.6523.1"; exon_number "10"; FPKM "0.7696983495"; frac "0.160594"; conf_lo "0.539413"; conf_hi "0.999984"; cov "4.518995";
Chr2	Cufflinks	exon	8481169	8481237	313	+	.	gene_id "CUFF.6523"; transcript_id "CUFF.6523.1"; exon_number "11"; FPKM "0.7696983495"; frac "0.160594"; conf_lo "0.539413"; conf_hi "0.999984"; cov "4.518995";
Chr2	Cufflinks	exon	8481420	8481497	313	+	.	gene_id "CUFF.6523"; transcript_id "CUFF.6523.1"; exon_number "12"; FPKM "0.7696983495"; frac "0.160594"; conf_lo "0.539413"; conf_hi "0.999984"; cov "4.518995";
Chr2	Cufflinks	exon	8481695	8481783	313	+	.	gene_id "CUFF.6523"; transcript_id "CUFF.6523.1"; exon_number "13"; FPKM "0.7696983495"; frac "0.160594"; conf_lo "0.539413"; conf_hi "0.999984"; cov "4.518995";
Chr2	Cufflinks	exon	8481915	8482011	313	+	.	gene_id "CUFF.6523"; transcript_id "CUFF.6523.1"; exon_number "14"; FPKM "0.7696983495"; frac "0.160594"; conf_lo "0.539413"; conf_hi "0.999984"; cov "4.518995";
Chr2	Cufflinks	exon	8482091	8482144	313	+	.	gene_id "CUFF.6523"; transcript_id "CUFF.6523.1"; exon_number "15"; FPKM "0.7696983495"; frac "0.160594"; conf_lo "0.539413"; conf_hi "0.999984"; cov "4.518995";
Chr2	Cufflinks	exon	8482226	8482347	313	+	.	gene_id "CUFF.6523"; transcript_id "CUFF.6523.1"; exon_number "16"; FPKM "0.7696983495"; frac "0.160594"; conf_lo "0.539413"; conf_hi "0.999984"; cov "4.518995";
Chr2	Cufflinks	exon	8482541	8482723	313	+	.	gene_id "CUFF.6523"; transcript_id "CUFF.6523.1"; exon_number "17"; FPKM "0.7696983495"; frac "0.160594"; conf_lo "0.539413"; conf_hi "0.999984"; cov "4.518995";
Chr2	Cufflinks	exon	8482798	8482875	313	+	.	gene_id "CUFF.6523"; transcript_id "CUFF.6523.1"; exon_number "18"; FPKM "0.7696983495"; frac "0.160594"; conf_lo "0.539413"; conf_hi "0.999984"; cov "4.518995";
Chr2	Cufflinks	exon	8483021	8483065	313	+	.	gene_id "CUFF.6523"; transcript_id "CUFF.6523.1"; exon_number "19"; FPKM "0.7696983495"; frac "0.160594"; conf_lo "0.539413"; conf_hi "0.999984"; cov "4.518995";
Chr2	Cufflinks	exon	8483225	8483314	313	+	.	gene_id "CUFF.6523"; transcript_id "CUFF.6523.1"; exon_number "20"; FPKM "0.7696983495"; frac "0.160594"; conf_lo "0.539413"; conf_hi "0.999984"; cov "4.518995";
Chr2	Cufflinks	exon	8483399	8483830	313	+	.	gene_id "CUFF.6523"; transcript_id "CUFF.6523.1"; exon_number "21"; FPKM "0.7696983495"; frac "0.160594"; conf_lo "0.539413"; conf_hi "0.999984"; cov "4.518995";
Chr2	Cufflinks	transcript	8479184	8483830	1000	+	.	gene_id "CUFF.6523"; transcript_id "CUFF.6523.2"; FPKM "2.4573232096"; frac "0.292117"; conf_lo "1.857317"; conf_hi "3.057329"; cov "14.427250"; full_read_support "yes";
Chr2	Cufflinks	exon	8479184	8479542	1000	+	.	gene_id "CUFF.6523"; transcript_id "CUFF.6523.2"; exon_number "1"; FPKM "2.4573232096"; frac "0.292117"; conf_lo "1.857317"; conf_hi "3.057329"; cov "14.427250";
Chr2	Cufflinks	exon	8479739	8479782	1000	+	.	gene_id "CUFF.6523"; transcript_id "CUFF.6523.2"; exon_number "2"; FPKM "2.4573232096"; frac "0.292117"; conf_lo "1.857317"; conf_hi "3.057329"; cov "14.427250";
Chr2	Cufflinks	exon	8479867	8479931	1000	+	.	gene_id "CUFF.6523"; transcript_id "CUFF.6523.2"; exon_number "3"; FPKM "2.4573232096"; frac "0.292117"; conf_lo "1.857317"; conf_hi "3.057329"; cov "14.427250";
Chr2	Cufflinks	exon	8480031	8480094	1000	+	.	gene_id "CUFF.6523"; transcript_id "CUFF.6523.2"; exon_number "4"; FPKM "2.4573232096"; frac "0.292117"; conf_lo "1.857317"; conf_hi "3.057329"; cov "14.427250";
Chr2	Cufflinks	exon	8480213	8480274	1000	+	.	gene_id "CUFF.6523"; transcript_id "CUFF.6523.2"; exon_number "5"; FPKM "2.4573232096"; frac "0.292117"; conf_lo "1.857317"; conf_hi "3.057329"; cov "14.427250";
Chr2	Cufflinks	exon	8480380	8480457	1000	+	.	gene_id "CUFF.6523"; transcript_id "CUFF.6523.2"; exon_number "6"; FPKM "2.4573232096"; frac "0.292117"; conf_lo "1.857317"; conf_hi "3.057329"; cov "14.427250";
Chr2	Cufflinks	exon	8480610	8480684	1000	+	.	gene_id "CUFF.6523"; transcript_id "CUFF.6523.2"; exon_number "7"; FPKM "2.4573232096"; frac "0.292117"; conf_lo "1.857317"; conf_hi "3.057329"; cov "14.427250";
Chr2	Cufflinks	exon	8480814	8480885	1000	+	.	gene_id "CUFF.6523"; transcript_id "CUFF.6523.2"; exon_number "8"; FPKM "2.4573232096"; frac "0.292117"; conf_lo "1.857317"; conf_hi "3.057329"; cov "14.427250";
Chr2	Cufflinks	exon	8480977	8481060	1000	+	.	gene_id "CUFF.6523"; transcript_id "CUFF.6523.2"; exon_number "9"; FPKM "2.4573232096"; frac "0.292117"; conf_lo "1.857317"; conf_hi "3.057329"; cov "14.427250";
Chr2	Cufflinks	exon	8481169	8481237	1000	+	.	gene_id "CUFF.6523"; transcript_id "CUFF.6523.2"; exon_number "10"; FPKM "2.4573232096"; frac "0.292117"; conf_lo "1.857317"; conf_hi "3.057329"; cov "14.427250";
Chr2	Cufflinks	exon	8481420	8481497	1000	+	.	gene_id "CUFF.6523"; transcript_id "CUFF.6523.2"; exon_number "11"; FPKM "2.4573232096"; frac "0.292117"; conf_lo "1.857317"; conf_hi "3.057329"; cov "14.427250";
Chr2	Cufflinks	exon	8481695	8481783	1000	+	.	gene_id "CUFF.6523"; transcript_id "CUFF.6523.2"; exon_number "12"; FPKM "2.4573232096"; frac "0.292117"; conf_lo "1.857317"; conf_hi "3.057329"; cov "14.427250";
Chr2	Cufflinks	exon	8481915	8482011	1000	+	.	gene_id "CUFF.6523"; transcript_id "CUFF.6523.2"; exon_number "13"; FPKM "2.4573232096"; frac "0.292117"; conf_lo "1.857317"; conf_hi "3.057329"; cov "14.427250";
Chr2	Cufflinks	exon	8482091	8482144	1000	+	.	gene_id "CUFF.6523"; transcript_id "CUFF.6523.2"; exon_number "14"; FPKM "2.4573232096"; frac "0.292117"; conf_lo "1.857317"; conf_hi "3.057329"; cov "14.427250";
Chr2	Cufflinks	exon	8482246	8482341	1000	+	.	gene_id "CUFF.6523"; transcript_id "CUFF.6523.2"; exon_number "15"; FPKM "2.4573232096"; frac "0.292117"; conf_lo "1.857317"; conf_hi "3.057329"; cov "14.427250";
Chr2	Cufflinks	exon	8482535	8482723	1000	+	.	gene_id "CUFF.6523"; transcript_id "CUFF.6523.2"; exon_number "16"; FPKM "2.4573232096"; frac "0.292117"; conf_lo "1.857317"; conf_hi "3.057329"; cov "14.427250";
Chr2	Cufflinks	exon	8482798	8482875	1000	+	.	gene_id "CUFF.6523"; transcript_id "CUFF.6523.2"; exon_number "17"; FPKM "2.4573232096"; frac "0.292117"; conf_lo "1.857317"; conf_hi "3.057329"; cov "14.427250";
Chr2	Cufflinks	exon	8483021	8483065	1000	+	.	gene_id "CUFF.6523"; transcript_id "CUFF.6523.2"; exon_number "18"; FPKM "2.4573232096"; frac "0.292117"; conf_lo "1.857317"; conf_hi "3.057329"; cov "14.427250";
Chr2	Cufflinks	exon	8483225	8483314	1000	+	.	gene_id "CUFF.6523"; transcript_id "CUFF.6523.2"; exon_number "19"; FPKM "2.4573232096"; frac "0.292117"; conf_lo "1.857317"; conf_hi "3.057329"; cov "14.427250";
Chr2	Cufflinks	exon	8483399	8483830	1000	+	.	gene_id "CUFF.6523"; transcript_id "CUFF.6523.2"; exon_number "20"; FPKM "2.4573232096"; frac "0.292117"; conf_lo "1.857317"; conf_hi "3.057329"; cov "14.427250";
Chr2	Cufflinks	transcript	8479198	8483830	756	+	.	gene_id "CUFF.6523"; transcript_id "AT2G19600.1"; FPKM "1.8596201995"; frac "0.219314"; conf_lo "1.323077"; conf_hi "2.396163"; cov "10.918061"; full_read_support "yes";
Chr2	Cufflinks	exon	8479198	8479542	756	+	.	gene_id "CUFF.6523"; transcript_id "AT2G19600.1"; exon_number "1"; FPKM "1.8596201995"; frac "0.219314"; conf_lo "1.323077"; conf_hi "2.396163"; cov "10.918061";
Chr2	Cufflinks	exon	8479739	8479782	756	+	.	gene_id "CUFF.6523"; transcript_id "AT2G19600.1"; exon_number "2"; FPKM "1.8596201995"; frac "0.219314"; conf_lo "1.323077"; conf_hi "2.396163"; cov "10.918061";
Chr2	Cufflinks	exon	8479867	8479931	756	+	.	gene_id "CUFF.6523"; transcript_id "AT2G19600.1"; exon_number "3"; FPKM "1.8596201995"; frac "0.219314"; conf_lo "1.323077"; conf_hi "2.396163"; cov "10.918061";
Chr2	Cufflinks	exon	8480031	8480094	756	+	.	gene_id "CUFF.6523"; transcript_id "AT2G19600.1"; exon_number "4"; FPKM "1.8596201995"; frac "0.219314"; conf_lo "1.323077"; conf_hi "2.396163"; cov "10.918061";
Chr2	Cufflinks	exon	8480213	8480274	756	+	.	gene_id "CUFF.6523"; transcript_id "AT2G19600.1"; exon_number "5"; FPKM "1.8596201995"; frac "0.219314"; conf_lo "1.323077"; conf_hi "2.396163"; cov "10.918061";
Chr2	Cufflinks	exon	8480382	8480457	756	+	.	gene_id "CUFF.6523"; transcript_id "AT2G19600.1"; exon_number "6"; FPKM "1.8596201995"; frac "0.219314"; conf_lo "1.323077"; conf_hi "2.396163"; cov "10.918061";
Chr2	Cufflinks	exon	8480610	8480684	756	+	.	gene_id "CUFF.6523"; transcript_id "AT2G19600.1"; exon_number "7"; FPKM "1.8596201995"; frac "0.219314"; conf_lo "1.323077"; conf_hi "2.396163"; cov "10.918061";
Chr2	Cufflinks	exon	8480814	8480885	756	+	.	gene_id "CUFF.6523"; transcript_id "AT2G19600.1"; exon_number "8"; FPKM "1.8596201995"; frac "0.219314"; conf_lo "1.323077"; conf_hi "2.396163"; cov "10.918061";
Chr2	Cufflinks	exon	8480977	8481060	756	+	.	gene_id "CUFF.6523"; transcript_id "AT2G19600.1"; exon_number "9"; FPKM "1.8596201995"; frac "0.219314"; conf_lo "1.323077"; conf_hi "2.396163"; cov "10.918061";
Chr2	Cufflinks	exon	8481169	8481237	756	+	.	gene_id "CUFF.6523"; transcript_id "AT2G19600.1"; exon_number "10"; FPKM "1.8596201995"; frac "0.219314"; conf_lo "1.323077"; conf_hi "2.396163"; cov "10.918061";
Chr2	Cufflinks	exon	8481420	8481497	756	+	.	gene_id "CUFF.6523"; transcript_id "AT2G19600.1"; exon_number "11"; FPKM "1.8596201995"; frac "0.219314"; conf_lo "1.323077"; conf_hi "2.396163"; cov "10.918061";
Chr2	Cufflinks	exon	8481695	8481783	756	+	.	gene_id "CUFF.6523"; transcript_id "AT2G19600.1"; exon_number "12"; FPKM "1.8596201995"; frac "0.219314"; conf_lo "1.323077"; conf_hi "2.396163"; cov "10.918061";
Chr2	Cufflinks	exon	8481915	8482011	756	+	.	gene_id "CUFF.6523"; transcript_id "AT2G19600.1"; exon_number "13"; FPKM "1.8596201995"; frac "0.219314"; conf_lo "1.323077"; conf_hi "2.396163"; cov "10.918061";
Chr2	Cufflinks	exon	8482091	8482144	756	+	.	gene_id "CUFF.6523"; transcript_id "AT2G19600.1"; exon_number "14"; FPKM "1.8596201995"; frac "0.219314"; conf_lo "1.323077"; conf_hi "2.396163"; cov "10.918061";
Chr2	Cufflinks	exon	8482246	8482341	756	+	.	gene_id "CUFF.6523"; transcript_id "AT2G19600.1"; exon_number "15"; FPKM "1.8596201995"; frac "0.219314"; conf_lo "1.323077"; conf_hi "2.396163"; cov "10.918061";
Chr2	Cufflinks	exon	8482535	8482723	756	+	.	gene_id "CUFF.6523"; transcript_id "AT2G19600.1"; exon_number "16"; FPKM "1.8596201995"; frac "0.219314"; conf_lo "1.323077"; conf_hi "2.396163"; cov "10.918061";
Chr2	Cufflinks	exon	8482798	8482875	756	+	.	gene_id "CUFF.6523"; transcript_id "AT2G19600.1"; exon_number "17"; FPKM "1.8596201995"; frac "0.219314"; conf_lo "1.323077"; conf_hi "2.396163"; cov "10.918061";
Chr2	Cufflinks	exon	8483021	8483065	756	+	.	gene_id "CUFF.6523"; transcript_id "AT2G19600.1"; exon_number "18"; FPKM "1.8596201995"; frac "0.219314"; conf_lo "1.323077"; conf_hi "2.396163"; cov "10.918061";
Chr2	Cufflinks	exon	8483225	8483314	756	+	.	gene_id "CUFF.6523"; transcript_id "AT2G19600.1"; exon_number "19"; FPKM "1.8596201995"; frac "0.219314"; conf_lo "1.323077"; conf_hi "2.396163"; cov "10.918061";
Chr2	Cufflinks	exon	8483399	8483830	756	+	.	gene_id "CUFF.6523"; transcript_id "AT2G19600.1"; exon_number "20"; FPKM "1.8596201995"; frac "0.219314"; conf_lo "1.323077"; conf_hi "2.396163"; cov "10.918061";
Chr2	Cufflinks	transcript	8475966	8477502	1000	-	.	gene_id "AT2G19590"; transcript_id "AT2G19590.1"; FPKM "4.8279411438"; frac "0.327974"; conf_lo "3.871626"; conf_hi "5.784256"; cov "28.345442"; full_read_support "yes";
Chr2	Cufflinks	exon	8475966	8476824	1000	-	.	gene_id "AT2G19590"; transcript_id "AT2G19590.1"; exon_number "1"; FPKM "4.8279411438"; frac "0.327974"; conf_lo "3.871626"; conf_hi "5.784256"; cov "28.345442";
Chr2	Cufflinks	exon	8476925	8477145	1000	-	.	gene_id "AT2G19590"; transcript_id "AT2G19590.1"; exon_number "2"; FPKM "4.8279411438"; frac "0.327974"; conf_lo "3.871626"; conf_hi "5.784256"; cov "28.345442";
Chr2	Cufflinks	exon	8477229	8477502	1000	-	.	gene_id "AT2G19590"; transcript_id "AT2G19590.1"; exon_number "3"; FPKM "4.8279411438"; frac "0.327974"; conf_lo "3.871626"; conf_hi "5.784256"; cov "28.345442";
Chr2	Cufflinks	transcript	8483940	8486025	1	+	.	gene_id "AT2G19610"; transcript_id "AT2G19610.1"; FPKM "0.0000000000"; frac "0.000000"; conf_lo "0.000000"; conf_hi "0.055009"; cov "0.000000"; full_read_support "no";
Chr2	Cufflinks	exon	8483940	8484281	1	+	.	gene_id "AT2G19610"; transcript_id "AT2G19610.1"; exon_number "1"; FPKM "0.0000000000"; frac "0.000000"; conf_lo "0.000000"; conf_hi "0.055009"; cov "0.000000";
Chr2	Cufflinks	exon	8484437	8484862	1	+	.	gene_id "AT2G19610"; transcript_id "AT2G19610.1"; exon_number "2"; FPKM "0.0000000000"; frac "0.000000"; conf_lo "0.000000"; conf_hi "0.055009"; cov "0.000000";
Chr2	Cufflinks	exon	8484938	8486025	1	+	.	gene_id "AT2G19610"; transcript_id "AT2G19610.1"; exon_number "3"; FPKM "0.0000000000"; frac "0.000000"; conf_lo "0.000000"; conf_hi "0.055009"; cov "0.000000";
Chr2	Cufflinks	transcript	8483940	8486086	1	+	.	gene_id "AT2G19610"; transcript_id "AT2G19610.2"; FPKM "0.0000000000"; frac "0.000000"; conf_lo "0.000000"; conf_hi "0.055488"; cov "0.000000"; full_read_support "no";
Chr2	Cufflinks	exon	8483940	8484281	1	+	.	gene_id "AT2G19610"; transcript_id "AT2G19610.2"; exon_number "1"; FPKM "0.0000000000"; frac "0.000000"; conf_lo "0.000000"; conf_hi "0.055488"; cov "0.000000";
Chr2	Cufflinks	exon	8484437	8484862	1	+	.	gene_id "AT2G19610"; transcript_id "AT2G19610.2"; exon_number "2"; FPKM "0.0000000000"; frac "0.000000"; conf_lo "0.000000"; conf_hi "0.055488"; cov "0.000000";
Chr2	Cufflinks	exon	8484938	8485698	1	+	.	gene_id "AT2G19610"; transcript_id "AT2G19610.2"; exon_number "3"; FPKM "0.0000000000"; frac "0.000000"; conf_lo "0.000000"; conf_hi "0.055488"; cov "0.000000";
Chr2	Cufflinks	exon	8485776	8486086	1	+	.	gene_id "AT2G19610"; transcript_id "AT2G19610.2"; exon_number "4"; FPKM "0.0000000000"; frac "0.000000"; conf_lo "0.000000"; conf_hi "0.055488"; cov "0.000000";
Chr2	Cufflinks	transcript	8485991	8488897	726	-	.	gene_id "CUFF.6524"; transcript_id "CUFF.6524.1"; FPKM "1.5168655969"; frac "0.401076"; conf_lo "0.912695"; conf_hi "2.121037"; cov "8.910383"; full_read_support "yes";
Chr2	Cufflinks	exon	8485991	8486352	726	-	.	gene_id "CUFF.6524"; transcript_id "CUFF.6524.1"; exon_number "1"; FPKM "1.5168655969"; frac "0.401076"; conf_lo "0.912695"; conf_hi "2.121037"; cov "8.910383";
Chr2	Cufflinks	exon	8486463	8486654	726	-	.	gene_id "CUFF.6524"; transcript_id "CUFF.6524.1"; exon_number "2"; FPKM "1.5168655969"; frac "0.401076"; conf_lo "0.912695"; conf_hi "2.121037"; cov "8.910383";
Chr2	Cufflinks	exon	8486751	8486807	726	-	.	gene_id "CUFF.6524"; transcript_id "CUFF.6524.1"; exon_number "3"; FPKM "1.5168655969"; frac "0.401076"; conf_lo "0.912695"; conf_hi "2.121037"; cov "8.910383";
Chr2	Cufflinks	exon	8486888	8486965	726	-	.	gene_id "CUFF.6524"; transcript_id "CUFF.6524.1"; exon_number "4"; FPKM "1.5168655969"; frac "0.401076"; conf_lo "0.912695"; conf_hi "2.121037"; cov "8.910383";
Chr2	Cufflinks	exon	8487051	8487137	726	-	.	gene_id "CUFF.6524"; transcript_id "CUFF.6524.1"; exon_number "5"; FPKM "1.5168655969"; frac "0.401076"; conf_lo "0.912695"; conf_hi "2.121037"; cov "8.910383";
Chr2	Cufflinks	exon	8487244	8487304	726	-	.	gene_id "CUFF.6524"; transcript_id "CUFF.6524.1"; exon_number "6"; FPKM "1.5168655969"; frac "0.401076"; conf_lo "0.912695"; conf_hi "2.121037"; cov "8.910383";
Chr2	Cufflinks	exon	8487408	8487507	726	-	.	gene_id "CUFF.6524"; transcript_id "CUFF.6524.1"; exon_number "7"; FPKM "1.5168655969"; frac "0.401076"; conf_lo "0.912695"; conf_hi "2.121037"; cov "8.910383";
Chr2	Cufflinks	exon	8487604	8487701	726	-	.	gene_id "CUFF.6524"; transcript_id "CUFF.6524.1"; exon_number "8"; FPKM "1.5168655969"; frac "0.401076"; conf_lo "0.912695"; conf_hi "2.121037"; cov "8.910383";
Chr2	Cufflinks	exon	8487801	8487900	726	-	.	gene_id "CUFF.6524"; transcript_id "CUFF.6524.1"; exon_number "9"; FPKM "1.5168655969"; frac "0.401076"; conf_lo "0.912695"; conf_hi "2.121037"; cov "8.910383";
Chr2	Cufflinks	exon	8488592	8488897	726	-	.	gene_id "CUFF.6524"; transcript_id "CUFF.6524.1"; exon_number "10"; FPKM "1.5168655969"; frac "0.401076"; conf_lo "0.912695"; conf_hi "2.121037"; cov "8.910383";
Chr2	Cufflinks	transcript	8485991	8488020	1	-	.	gene_id "CUFF.6524"; transcript_id "AT2G19620.2"; FPKM "0.0000000000"; frac "0.000000"; conf_lo "0.000000"; conf_hi "0.107948"; cov "0.000000"; full_read_support "no";
Chr2	Cufflinks	exon	8485991	8486352	1	-	.	gene_id "CUFF.6524"; transcript_id "AT2G19620.2"; exon_number "1"; FPKM "0.0000000000"; frac "0.000000"; conf_lo "0.000000"; conf_hi "0.107948"; cov "0.000000";
Chr2	Cufflinks	exon	8486463	8486654	1	-	.	gene_id "CUFF.6524"; transcript_id "AT2G19620.2"; exon_number "2"; FPKM "0.0000000000"; frac "0.000000"; conf_lo "0.000000"; conf_hi "0.107948"; cov "0.000000";
Chr2	Cufflinks	exon	8486751	8486807	1	-	.	gene_id "CUFF.6524"; transcript_id "AT2G19620.2"; exon_number "3"; FPKM "0.0000000000"; frac "0.000000"; conf_lo "0.000000"; conf_hi "0.107948"; cov "0.000000";
Chr2	Cufflinks	exon	8486888	8486965	1	-	.	gene_id "CUFF.6524"; transcript_id "AT2G19620.2"; exon_number "4"; FPKM "0.0000000000"; frac "0.000000"; conf_lo "0.000000"; conf_hi "0.107948"; cov "0.000000";
Chr2	Cufflinks	exon	8487051	8487137	1	-	.	gene_id "CUFF.6524"; transcript_id "AT2G19620.2"; exon_number "5"; FPKM "0.0000000000"; frac "0.000000"; conf_lo "0.000000"; conf_hi "0.107948"; cov "0.000000";
Chr2	Cufflinks	exon	8487244	8487304	1	-	.	gene_id "CUFF.6524"; transcript_id "AT2G19620.2"; exon_number "6"; FPKM "0.0000000000"; frac "0.000000"; conf_lo "0.000000"; conf_hi "0.107948"; cov "0.000000";
Chr2	Cufflinks	exon	8487408	8487496	1	-	.	gene_id "CUFF.6524"; transcript_id "AT2G19620.2"; exon_number "7"; FPKM "0.0000000000"; frac "0.000000"; conf_lo "0.000000"; conf_hi "0.107948"; cov "0.000000";
Chr2	Cufflinks	exon	8487604	8487701	1	-	.	gene_id "CUFF.6524"; transcript_id "AT2G19620.2"; exon_number "8"; FPKM "0.0000000000"; frac "0.000000"; conf_lo "0.000000"; conf_hi "0.107948"; cov "0.000000";
Chr2	Cufflinks	exon	8487801	8487900	1	-	.	gene_id "CUFF.6524"; transcript_id "AT2G19620.2"; exon_number "9"; FPKM "0.0000000000"; frac "0.000000"; conf_lo "0.000000"; conf_hi "0.107948"; cov "0.000000";
Chr2	Cufflinks	exon	8488000	8488020	1	-	.	gene_id "CUFF.6524"; transcript_id "AT2G19620.2"; exon_number "10"; FPKM "0.0000000000"; frac "0.000000"; conf_lo "0.000000"; conf_hi "0.107948"; cov "0.000000";
Chr2	Cufflinks	transcript	8485991	8488720	1000	-	.	gene_id "CUFF.6524"; transcript_id "AT2G19620.1"; FPKM "2.0866719965"; frac "0.468209"; conf_lo "1.323798"; conf_hi "2.849545"; cov "12.257544"; full_read_support "yes";
Chr2	Cufflinks	exon	8485991	8486352	1000	-	.	gene_id "CUFF.6524"; transcript_id "AT2G19620.1"; exon_number "1"; FPKM "2.0866719965"; frac "0.468209"; conf_lo "1.323798"; conf_hi "2.849545"; cov "12.257544";
Chr2	Cufflinks	exon	8486463	8486654	1000	-	.	gene_id "CUFF.6524"; transcript_id "AT2G19620.1"; exon_number "2"; FPKM "2.0866719965"; frac "0.468209"; conf_lo "1.323798"; conf_hi "2.849545"; cov "12.257544";
Chr2	Cufflinks	exon	8486751	8486807	1000	-	.	gene_id "CUFF.6524"; transcript_id "AT2G19620.1"; exon_number "3"; FPKM "2.0866719965"; frac "0.468209"; conf_lo "1.323798"; conf_hi "2.849545"; cov "12.257544";
Chr2	Cufflinks	exon	8486888	8486965	1000	-	.	gene_id "CUFF.6524"; transcript_id "AT2G19620.1"; exon_number "4"; FPKM "2.0866719965"; frac "0.468209"; conf_lo "1.323798"; conf_hi "2.849545"; cov "12.257544";
Chr2	Cufflinks	exon	8487051	8487137	1000	-	.	gene_id "CUFF.6524"; transcript_id "AT2G19620.1"; exon_number "5"; FPKM "2.0866719965"; frac "0.468209"; conf_lo "1.323798"; conf_hi "2.849545"; cov "12.257544";
Chr2	Cufflinks	exon	8487244	8487304	1000	-	.	gene_id "CUFF.6524"; transcript_id "AT2G19620.1"; exon_number "6"; FPKM "2.0866719965"; frac "0.468209"; conf_lo "1.323798"; conf_hi "2.849545"; cov "12.257544";
Chr2	Cufflinks	exon	8487408	8487496	1000	-	.	gene_id "CUFF.6524"; transcript_id "AT2G19620.1"; exon_number "7"; FPKM "2.0866719965"; frac "0.468209"; conf_lo "1.323798"; conf_hi "2.849545"; cov "12.257544";
Chr2	Cufflinks	exon	8487604	8487701	1000	-	.	gene_id "CUFF.6524"; transcript_id "AT2G19620.1"; exon_number "8"; FPKM "2.0866719965"; frac "0.468209"; conf_lo "1.323798"; conf_hi "2.849545"; cov "12.257544";
Chr2	Cufflinks	exon	8487801	8487900	1000	-	.	gene_id "CUFF.6524"; transcript_id "AT2G19620.1"; exon_number "9"; FPKM "2.0866719965"; frac "0.468209"; conf_lo "1.323798"; conf_hi "2.849545"; cov "12.257544";
Chr2	Cufflinks	exon	8488592	8488720	1000	-	.	gene_id "CUFF.6524"; transcript_id "AT2G19620.1"; exon_number "10"; FPKM "2.0866719965"; frac "0.468209"; conf_lo "1.323798"; conf_hi "2.849545"; cov "12.257544";
Chr2	Cufflinks	transcript	8485991	8488897	239	-	.	gene_id "CUFF.6524"; transcript_id "CUFF.6524.4"; FPKM "0.4987831724"; frac "0.130715"; conf_lo "0.090989"; conf_hi "0.906577"; cov "2.929956"; full_read_support "yes";
Chr2	Cufflinks	exon	8485991	8486352	239	-	.	gene_id "CUFF.6524"; transcript_id "CUFF.6524.4"; exon_number "1"; FPKM "0.4987831724"; frac "0.130715"; conf_lo "0.090989"; conf_hi "0.906577"; cov "2.929956";
Chr2	Cufflinks	exon	8486463	8486654	239	-	.	gene_id "CUFF.6524"; transcript_id "CUFF.6524.4"; exon_number "2"; FPKM "0.4987831724"; frac "0.130715"; conf_lo "0.090989"; conf_hi "0.906577"; cov "2.929956";
Chr2	Cufflinks	exon	8486751	8486807	239	-	.	gene_id "CUFF.6524"; transcript_id "CUFF.6524.4"; exon_number "3"; FPKM "0.4987831724"; frac "0.130715"; conf_lo "0.090989"; conf_hi "0.906577"; cov "2.929956";
Chr2	Cufflinks	exon	8486888	8486965	239	-	.	gene_id "CUFF.6524"; transcript_id "CUFF.6524.4"; exon_number "4"; FPKM "0.4987831724"; frac "0.130715"; conf_lo "0.090989"; conf_hi "0.906577"; cov "2.929956";
Chr2	Cufflinks	exon	8487051	8487137	239	-	.	gene_id "CUFF.6524"; transcript_id "CUFF.6524.4"; exon_number "5"; FPKM "0.4987831724"; frac "0.130715"; conf_lo "0.090989"; conf_hi "0.906577"; cov "2.929956";
Chr2	Cufflinks	exon	8487244	8487304	239	-	.	gene_id "CUFF.6524"; transcript_id "CUFF.6524.4"; exon_number "6"; FPKM "0.4987831724"; frac "0.130715"; conf_lo "0.090989"; conf_hi "0.906577"; cov "2.929956";
Chr2	Cufflinks	exon	8487408	8487496	239	-	.	gene_id "CUFF.6524"; transcript_id "CUFF.6524.4"; exon_number "7"; FPKM "0.4987831724"; frac "0.130715"; conf_lo "0.090989"; conf_hi "0.906577"; cov "2.929956";
Chr2	Cufflinks	exon	8487604	8487701	239	-	.	gene_id "CUFF.6524"; transcript_id "CUFF.6524.4"; exon_number "8"; FPKM "0.4987831724"; frac "0.130715"; conf_lo "0.090989"; conf_hi "0.906577"; cov "2.929956";
Chr2	Cufflinks	exon	8487801	8487901	239	-	.	gene_id "CUFF.6524"; transcript_id "CUFF.6524.4"; exon_number "9"; FPKM "0.4987831724"; frac "0.130715"; conf_lo "0.090989"; conf_hi "0.906577"; cov "2.929956";
Chr2	Cufflinks	exon	8488593	8488897	239	-	.	gene_id "CUFF.6524"; transcript_id "CUFF.6524.4"; exon_number "10"; FPKM "0.4987831724"; frac "0.130715"; conf_lo "0.090989"; conf_hi "0.906577"; cov "2.929956";
Chr2	Cufflinks	transcript	8490181	8491110	1	-	.	gene_id "AT2G19630"; transcript_id "AT2G19630.2"; FPKM "0.0000000000"; frac "0.000000"; conf_lo "0.000000"; conf_hi "0.000000"; cov "0.000000"; full_read_support "no";
Chr2	Cufflinks	exon	8490181	8490653	1	-	.	gene_id "AT2G19630"; transcript_id "AT2G19630.2"; exon_number "1"; FPKM "0.0000000000"; frac "0.000000"; conf_lo "0.000000"; conf_hi "0.000000"; cov "0.000000";
Chr2	Cufflinks	exon	8490891	8491110	1	-	.	gene_id "AT2G19630"; transcript_id "AT2G19630.2"; exon_number "2"; FPKM "0.0000000000"; frac "0.000000"; conf_lo "0.000000"; conf_hi "0.000000"; cov "0.000000";
Chr2	Cufflinks	transcript	8490217	8491110	1	-	.	gene_id "AT2G19630"; transcript_id "AT2G19630.1"; FPKM "0.0000000000"; frac "0.000000"; conf_lo "0.000000"; conf_hi "0.000000"; cov "0.000000"; full_read_support "no";
Chr2	Cufflinks	exon	8490217	8491110	1	-	.	gene_id "AT2G19630"; transcript_id "AT2G19630.1"; exon_number "1"; FPKM "0.0000000000"; frac "0.000000"; conf_lo "0.000000"; conf_hi "0.000000"; cov "0.000000";
Chr2	Cufflinks	transcript	8491388	8492920	1000	+	.	gene_id "AT2G19640"; transcript_id "AT2G19640.2"; FPKM "8.8410892482"; frac "1.000000"; conf_lo "7.609194"; conf_hi "10.072984"; cov "51.874512"; full_read_support "yes";
Chr2	Cufflinks	exon	8491388	8492920	1000	+	.	gene_id "AT2G19640"; transcript_id "AT2G19640.2"; exon_number "1"; FPKM "8.8410892482"; frac "1.000000"; conf_lo "7.609194"; conf_hi "10.072984"; cov "51.874512";
Chr2	Cufflinks	transcript	8491388	8492920	1	+	.	gene_id "AT2G19640"; transcript_id "AT2G19640.1"; FPKM "0.0000000000"; frac "0.000000"; conf_lo "0.000000"; conf_hi "0.081171"; cov "0.000000"; full_read_support "no";
Chr2	Cufflinks	exon	8491388	8492388	1	+	.	gene_id "AT2G19640"; transcript_id "AT2G19640.1"; exon_number "1"; FPKM "0.0000000000"; frac "0.000000"; conf_lo "0.000000"; conf_hi "0.081171"; cov "0.000000";
Chr2	Cufflinks	exon	8492465	8492920	1	+	.	gene_id "AT2G19640"; transcript_id "AT2G19640.1"; exon_number "2"; FPKM "0.0000000000"; frac "0.000000"; conf_lo "0.000000"; conf_hi "0.081171"; cov "0.000000";
Chr2	Cufflinks	transcript	8493475	8495823	1000	-	.	gene_id "AT2G19650"; transcript_id "AT2G19650.1"; FPKM "1.3060163217"; frac "1.000000"; conf_lo "0.941911"; conf_hi "1.670122"; cov "7.670031"; full_read_support "yes";
Chr2	Cufflinks	exon	8493475	8495823	1000	-	.	gene_id "AT2G19650"; transcript_id "AT2G19650.1"; exon_number "1"; FPKM "1.3060163217"; frac "1.000000"; conf_lo "0.941911"; conf_hi "1.670122"; cov "7.670031";
Chr2	Cufflinks	transcript	8496720	8498708	1000	-	.	gene_id "AT2G19660"; transcript_id "AT2G19660.1"; FPKM "0.8841813280"; frac "1.000000"; conf_lo "0.556489"; conf_hi "1.211874"; cov "5.183832"; full_read_support "yes";
Chr2	Cufflinks	exon	8496720	8498708	1000	-	.	gene_id "AT2G19660"; transcript_id "AT2G19660.1"; exon_number "1"; FPKM "0.8841813280"; frac "1.000000"; conf_lo "0.556489"; conf_hi "1.211874"; cov "5.183832";
Chr2	Cufflinks	transcript	8499086	8501181	1000	-	.	gene_id "CUFF.6525"; transcript_id "AT2G19670.1"; FPKM "11.8298598148"; frac "1.000000"; conf_lo "10.291287"; conf_hi "13.368433"; cov "69.476482"; full_read_support "yes";
Chr2	Cufflinks	exon	8499086	8499483	1000	-	.	gene_id "CUFF.6525"; transcript_id "AT2G19670.1"; exon_number "1"; FPKM "11.8298598148"; frac "1.000000"; conf_lo "10.291287"; conf_hi "13.368433"; cov "69.476482";
Chr2	Cufflinks	exon	8499569	8499719	1000	-	.	gene_id "CUFF.6525"; transcript_id "AT2G19670.1"; exon_number "2"; FPKM "11.8298598148"; frac "1.000000"; conf_lo "10.291287"; conf_hi "13.368433"; cov "69.476482";
Chr2	Cufflinks	exon	8499820	8499935	1000	-	.	gene_id "CUFF.6525"; transcript_id "AT2G19670.1"; exon_number "3"; FPKM "11.8298598148"; frac "1.000000"; conf_lo "10.291287"; conf_hi "13.368433"; cov "69.476482";
Chr2	Cufflinks	exon	8500036	8500123	1000	-	.	gene_id "CUFF.6525"; transcript_id "AT2G19670.1"; exon_number "4"; FPKM "11.8298598148"; frac "1.000000"; conf_lo "10.291287"; conf_hi "13.368433"; cov "69.476482";
Chr2	Cufflinks	exon	8500214	8500356	1000	-	.	gene_id "CUFF.6525"; transcript_id "AT2G19670.1"; exon_number "5"; FPKM "11.8298598148"; frac "1.000000"; conf_lo "10.291287"; conf_hi "13.368433"; cov "69.476482";
Chr2	Cufflinks	exon	8500445	8500508	1000	-	.	gene_id "CUFF.6525"; transcript_id "AT2G19670.1"; exon_number "6"; FPKM "11.8298598148"; frac "1.000000"; conf_lo "10.291287"; conf_hi "13.368433"; cov "69.476482";
Chr2	Cufflinks	exon	8500580	8500735	1000	-	.	gene_id "CUFF.6525"; transcript_id "AT2G19670.1"; exon_number "7"; FPKM "11.8298598148"; frac "1.000000"; conf_lo "10.291287"; conf_hi "13.368433"; cov "69.476482";
Chr2	Cufflinks	exon	8500838	8500848	1000	-	.	gene_id "CUFF.6525"; transcript_id "AT2G19670.1"; exon_number "8"; FPKM "11.8298598148"; frac "1.000000"; conf_lo "10.291287"; conf_hi "13.368433"; cov "69.476482";
Chr2	Cufflinks	exon	8500949	8501181	1000	-	.	gene_id "CUFF.6525"; transcript_id "AT2G19670.1"; exon_number "9"; FPKM "11.8298598148"; frac "1.000000"; conf_lo "10.291287"; conf_hi "13.368433"; cov "69.476482";
Chr2	Cufflinks	transcript	8501325	8502831	1000	+	.	gene_id "AT2G19680"; transcript_id "AT2G19680.1"; FPKM "51.4151231153"; frac "1.000000"; conf_lo "46.073491"; conf_hi "56.756755"; cov "301.907729"; full_read_support "yes";
Chr2	Cufflinks	exon	8501325	8501374	1000	+	.	gene_id "AT2G19680"; transcript_id "AT2G19680.1"; exon_number "1"; FPKM "51.4151231153"; frac "1.000000"; conf_lo "46.073491"; conf_hi "56.756755"; cov "301.907729";
Chr2	Cufflinks	exon	8501848	8502046	1000	+	.	gene_id "AT2G19680"; transcript_id "AT2G19680.1"; exon_number "2"; FPKM "51.4151231153"; frac "1.000000"; conf_lo "46.073491"; conf_hi "56.756755"; cov "301.907729";
Chr2	Cufflinks	exon	8502436	8502831	1000	+	.	gene_id "AT2G19680"; transcript_id "AT2G19680.1"; exon_number "3"; FPKM "51.4151231153"; frac "1.000000"; conf_lo "46.073491"; conf_hi "56.756755"; cov "301.907729";
Chr2	Cufflinks	transcript	8501422	8502829	1	+	.	gene_id "AT2G19680"; transcript_id "AT2G19680.2"; FPKM "0.0000000000"; frac "0.000000"; conf_lo "0.000000"; conf_hi "0.248529"; cov "0.000000"; full_read_support "no";
Chr2	Cufflinks	exon	8501422	8501438	1	+	.	gene_id "AT2G19680"; transcript_id "AT2G19680.2"; exon_number "1"; FPKM "0.0000000000"; frac "0.000000"; conf_lo "0.000000"; conf_hi "0.248529"; cov "0.000000";
Chr2	Cufflinks	exon	8501848	8502046	1	+	.	gene_id "AT2G19680"; transcript_id "AT2G19680.2"; exon_number "2"; FPKM "0.0000000000"; frac "0.000000"; conf_lo "0.000000"; conf_hi "0.248529"; cov "0.000000";
Chr2	Cufflinks	exon	8502436	8502829	1	+	.	gene_id "AT2G19680"; transcript_id "AT2G19680.2"; exon_number "3"; FPKM "0.0000000000"; frac "0.000000"; conf_lo "0.000000"; conf_hi "0.248529"; cov "0.000000";
Chr2	Cufflinks	transcript	8503217	8504740	1000	+	.	gene_id "CUFF.6526"; transcript_id "AT2G19690.1"; FPKM "2.9984680522"; frac "1.000000"; conf_lo "1.905723"; conf_hi "4.091213"; cov "17.621285"; full_read_support "yes";
Chr2	Cufflinks	exon	8503217	8503412	1000	+	.	gene_id "CUFF.6526"; transcript_id "AT2G19690.1"; exon_number "1"; FPKM "2.9984680522"; frac "1.000000"; conf_lo "1.905723"; conf_hi "4.091213"; cov "17.621285";
Chr2	Cufflinks	exon	8503636	8503672	1000	+	.	gene_id "CUFF.6526"; transcript_id "AT2G19690.1"; exon_number "2"; FPKM "2.9984680522"; frac "1.000000"; conf_lo "1.905723"; conf_hi "4.091213"; cov "17.621285";
Chr2	Cufflinks	exon	8503748	8503867	1000	+	.	gene_id "CUFF.6526"; transcript_id "AT2G19690.1"; exon_number "3"; FPKM "2.9984680522"; frac "1.000000"; conf_lo "1.905723"; conf_hi "4.091213"; cov "17.621285";
Chr2	Cufflinks	exon	8504350	8504740	1000	+	.	gene_id "CUFF.6526"; transcript_id "AT2G19690.1"; exon_number "4"; FPKM "2.9984680522"; frac "1.000000"; conf_lo "1.905723"; conf_hi "4.091213"; cov "17.621285";
Chr2	Cufflinks	transcript	8503260	8504821	1	+	.	gene_id "CUFF.6526"; transcript_id "AT2G19690.2"; FPKM "0.0000000000"; frac "0.000000"; conf_lo "0.000000"; conf_hi "0.204278"; cov "0.000000"; full_read_support "no";
Chr2	Cufflinks	exon	8503260	8503412	1	+	.	gene_id "CUFF.6526"; transcript_id "AT2G19690.2"; exon_number "1"; FPKM "0.0000000000"; frac "0.000000"; conf_lo "0.000000"; conf_hi "0.204278"; cov "0.000000";
Chr2	Cufflinks	exon	8503636	8503672	1	+	.	gene_id "CUFF.6526"; transcript_id "AT2G19690.2"; exon_number "2"; FPKM "0.0000000000"; frac "0.000000"; conf_lo "0.000000"; conf_hi "0.204278"; cov "0.000000";
Chr2	Cufflinks	exon	8503748	8503867	1	+	.	gene_id "CUFF.6526"; transcript_id "AT2G19690.2"; exon_number "3"; FPKM "0.0000000000"; frac "0.000000"; conf_lo "0.000000"; conf_hi "0.204278"; cov "0.000000";
Chr2	Cufflinks	exon	8504350	8504523	1	+	.	gene_id "CUFF.6526"; transcript_id "AT2G19690.2"; exon_number "4"; FPKM "0.0000000000"; frac "0.000000"; conf_lo "0.000000"; conf_hi "0.204278"; cov "0.000000";
Chr2	Cufflinks	exon	8504607	8504821	1	+	.	gene_id "CUFF.6526"; transcript_id "AT2G19690.2"; exon_number "5"; FPKM "0.0000000000"; frac "0.000000"; conf_lo "0.000000"; conf_hi "0.204278"; cov "0.000000";
Chr2	Cufflinks	transcript	8504967	8505639	1	-	.	gene_id "AT2G19700"; transcript_id "AT2G19700.1"; FPKM "0.0000000000"; frac "0.000000"; conf_lo "0.000000"; conf_hi "0.000000"; cov "0.000000"; full_read_support "no";
Chr2	Cufflinks	exon	8504967	8505639	1	-	.	gene_id "AT2G19700"; transcript_id "AT2G19700.1"; exon_number "1"; FPKM "0.0000000000"; frac "0.000000"; conf_lo "0.000000"; conf_hi "0.000000"; cov "0.000000";
Chr2	Cufflinks	transcript	8506130	8510081	1000	+	.	gene_id "CUFF.6527"; transcript_id "AT2G19710.1"; FPKM "2.6755256174"; frac "0.499493"; conf_lo "2.189576"; conf_hi "3.161475"; cov "15.710165"; full_read_support "yes";
Chr2	Cufflinks	exon	8506130	8506379	1000	+	.	gene_id "CUFF.6527"; transcript_id "AT2G19710.1"; exon_number "1"; FPKM "2.6755256174"; frac "0.499493"; conf_lo "2.189576"; conf_hi "3.161475"; cov "15.710165";
Chr2	Cufflinks	exon	8506557	8506689	1000	+	.	gene_id "CUFF.6527"; transcript_id "AT2G19710.1"; exon_number "2"; FPKM "2.6755256174"; frac "0.499493"; conf_lo "2.189576"; conf_hi "3.161475"; cov "15.710165";
Chr2	Cufflinks	exon	8506831	8506934	1000	+	.	gene_id "CUFF.6527"; transcript_id "AT2G19710.1"; exon_number "3"; FPKM "2.6755256174"; frac "0.499493"; conf_lo "2.189576"; conf_hi "3.161475"; cov "15.710165";
Chr2	Cufflinks	exon	8507040	8507211	1000	+	.	gene_id "CUFF.6527"; transcript_id "AT2G19710.1"; exon_number "4"; FPKM "2.6755256174"; frac "0.499493"; conf_lo "2.189576"; conf_hi "3.161475"; cov "15.710165";
Chr2	Cufflinks	exon	8507290	8507427	1000	+	.	gene_id "CUFF.6527"; transcript_id "AT2G19710.1"; exon_number "5"; FPKM "2.6755256174"; frac "0.499493"; conf_lo "2.189576"; conf_hi "3.161475"; cov "15.710165";
Chr2	Cufflinks	exon	8507516	8507756	1000	+	.	gene_id "CUFF.6527"; transcript_id "AT2G19710.1"; exon_number "6"; FPKM "2.6755256174"; frac "0.499493"; conf_lo "2.189576"; conf_hi "3.161475"; cov "15.710165";
Chr2	Cufflinks	exon	8507833	8510081	1000	+	.	gene_id "CUFF.6527"; transcript_id "AT2G19710.1"; exon_number "7"; FPKM "2.6755256174"; frac "0.499493"; conf_lo "2.189576"; conf_hi "3.161475"; cov "15.710165";
Chr2	Cufflinks	transcript	8506130	8510081	477	+	.	gene_id "CUFF.6527"; transcript_id "CUFF.6527.2"; FPKM "1.2774249715"; frac "0.266132"; conf_lo "0.936113"; conf_hi "1.618737"; cov "7.500790"; full_read_support "yes";
Chr2	Cufflinks	exon	8506130	8506689	477	+	.	gene_id "CUFF.6527"; transcript_id "CUFF.6527.2"; exon_number "1"; FPKM "1.2774249715"; frac "0.266132"; conf_lo "0.936113"; conf_hi "1.618737"; cov "7.500790";
Chr2	Cufflinks	exon	8506831	8507211	477	+	.	gene_id "CUFF.6527"; transcript_id "CUFF.6527.2"; exon_number "2"; FPKM "1.2774249715"; frac "0.266132"; conf_lo "0.936113"; conf_hi "1.618737"; cov "7.500790";
Chr2	Cufflinks	exon	8507290	8507427	477	+	.	gene_id "CUFF.6527"; transcript_id "CUFF.6527.2"; exon_number "3"; FPKM "1.2774249715"; frac "0.266132"; conf_lo "0.936113"; conf_hi "1.618737"; cov "7.500790";
Chr2	Cufflinks	exon	8507516	8510081	477	+	.	gene_id "CUFF.6527"; transcript_id "CUFF.6527.2"; exon_number "4"; FPKM "1.2774249715"; frac "0.266132"; conf_lo "0.936113"; conf_hi "1.618737"; cov "7.500790";
Chr2	Cufflinks	transcript	8510020	8511339	1000	-	.	gene_id "AT2G19720"; transcript_id "AT2G19720.1"; FPKM "8.1645519484"; frac "0.234375"; conf_lo "6.241234"; conf_hi "10.087870"; cov "47.940656"; full_read_support "yes";
Chr2	Cufflinks	exon	8510020	8510321	1000	-	.	gene_id "AT2G19720"; transcript_id "AT2G19720.1"; exon_number "1"; FPKM "8.1645519484"; frac "0.234375"; conf_lo "6.241234"; conf_hi "10.087870"; cov "47.940656";
Chr2	Cufflinks	exon	8510393	8510553	1000	-	.	gene_id "AT2G19720"; transcript_id "AT2G19720.1"; exon_number "2"; FPKM "8.1645519484"; frac "0.234375"; conf_lo "6.241234"; conf_hi "10.087870"; cov "47.940656";
Chr2	Cufflinks	exon	8511129	8511339	1000	-	.	gene_id "AT2G19720"; transcript_id "AT2G19720.1"; exon_number "3"; FPKM "8.1645519484"; frac "0.234375"; conf_lo "6.241234"; conf_hi "10.087870"; cov "47.940656";
Chr2	Cufflinks	transcript	8511507	8513221	1000	+	.	gene_id "CUFF.6539"; transcript_id "AT2G19730.2"; FPKM "296.6418978636"; frac "0.552002"; conf_lo "278.893475"; conf_hi "314.390320"; cov "1742.378967"; full_read_support "yes";
Chr2	Cufflinks	exon	8511507	8511560	1000	+	.	gene_id "CUFF.6539"; transcript_id "AT2G19730.2"; exon_number "1"; FPKM "296.6418978636"; frac "0.552002"; conf_lo "278.893475"; conf_hi "314.390320"; cov "1742.378967";
Chr2	Cufflinks	exon	8511743	8511899	1000	+	.	gene_id "CUFF.6539"; transcript_id "AT2G19730.2"; exon_number "2"; FPKM "296.6418978636"; frac "0.552002"; conf_lo "278.893475"; conf_hi "314.390320"; cov "1742.378967";
Chr2	Cufflinks	exon	8512370	8512533	1000	+	.	gene_id "CUFF.6539"; transcript_id "AT2G19730.2"; exon_number "3"; FPKM "296.6418978636"; frac "0.552002"; conf_lo "278.893475"; conf_hi "314.390320"; cov "1742.378967";
Chr2	Cufflinks	exon	8512876	8513221	1000	+	.	gene_id "CUFF.6539"; transcript_id "AT2G19730.2"; exon_number "4"; FPKM "296.6418978636"; frac "0.552002"; conf_lo "278.893475"; conf_hi "314.390320"; cov "1742.378967";
Chr2	Cufflinks	transcript	8511510	8513221	810	+	.	gene_id "CUFF.6539"; transcript_id "AT2G19730.1"; FPKM "240.2908637929"; frac "0.447998"; conf_lo "224.755753"; conf_hi "255.825974"; cov "1411.391142"; full_read_support "yes";
Chr2	Cufflinks	exon	8511510	8511560	810	+	.	gene_id "CUFF.6539"; transcript_id "AT2G19730.1"; exon_number "1"; FPKM "240.2908637929"; frac "0.447998"; conf_lo "224.755753"; conf_hi "255.825974"; cov "1411.391142";
Chr2	Cufflinks	exon	8511739	8511899	810	+	.	gene_id "CUFF.6539"; transcript_id "AT2G19730.1"; exon_number "2"; FPKM "240.2908637929"; frac "0.447998"; conf_lo "224.755753"; conf_hi "255.825974"; cov "1411.391142";
Chr2	Cufflinks	exon	8512370	8512533	810	+	.	gene_id "CUFF.6539"; transcript_id "AT2G19730.1"; exon_number "3"; FPKM "240.2908637929"; frac "0.447998"; conf_lo "224.755753"; conf_hi "255.825974"; cov "1411.391142";
Chr2	Cufflinks	exon	8512876	8513221	810	+	.	gene_id "CUFF.6539"; transcript_id "AT2G19730.1"; exon_number "4"; FPKM "240.2908637929"; frac "0.447998"; conf_lo "224.755753"; conf_hi "255.825974"; cov "1411.391142";
Chr2	Cufflinks	transcript	8511513	8513221	1	+	.	gene_id "CUFF.6539"; transcript_id "AT2G19730.3"; FPKM "0.0000000000"; frac "0.000000"; conf_lo "0.000000"; conf_hi "0.185363"; cov "0.000000"; full_read_support "yes";
Chr2	Cufflinks	exon	8511513	8511591	1	+	.	gene_id "CUFF.6539"; transcript_id "AT2G19730.3"; exon_number "1"; FPKM "0.0000000000"; frac "0.000000"; conf_lo "0.000000"; conf_hi "0.185363"; cov "0.000000";
Chr2	Cufflinks	exon	8511739	8511899	1	+	.	gene_id "CUFF.6539"; transcript_id "AT2G19730.3"; exon_number "2"; FPKM "0.0000000000"; frac "0.000000"; conf_lo "0.000000"; conf_hi "0.185363"; cov "0.000000";
Chr2	Cufflinks	exon	8512370	8512533	1	+	.	gene_id "CUFF.6539"; transcript_id "AT2G19730.3"; exon_number "3"; FPKM "0.0000000000"; frac "0.000000"; conf_lo "0.000000"; conf_hi "0.185363"; cov "0.000000";
Chr2	Cufflinks	exon	8512876	8513221	1	+	.	gene_id "CUFF.6539"; transcript_id "AT2G19730.3"; exon_number "4"; FPKM "0.0000000000"; frac "0.000000"; conf_lo "0.000000"; conf_hi "0.185363"; cov "0.000000";
Chr2	Cufflinks	transcript	8513513	8514519	1000	+	.	gene_id "CUFF.6540"; transcript_id "AT2G19740.1"; FPKM "155.1433165073"; frac "1.000000"; conf_lo "144.089590"; conf_hi "166.197043"; cov "910.496611"; full_read_support "yes";
Chr2	Cufflinks	exon	8513513	8513656	1000	+	.	gene_id "CUFF.6540"; transcript_id "AT2G19740.1"; exon_number "1"; FPKM "155.1433165073"; frac "1.000000"; conf_lo "144.089590"; conf_hi "166.197043"; cov "910.496611";
Chr2	Cufflinks	exon	8514067	8514519	1000	+	.	gene_id "CUFF.6540"; transcript_id "AT2G19740.1"; exon_number "2"; FPKM "155.1433165073"; frac "1.000000"; conf_lo "144.089590"; conf_hi "166.197043"; cov "910.496611";
Chr2	Cufflinks	transcript	8514954	8516138	1000	+	.	gene_id "CUFF.6544"; transcript_id "AT2G19750.1"; FPKM "167.0898315053"; frac "1.000000"; conf_lo "155.534821"; conf_hi "178.644842"; cov "981.060449"; full_read_support "yes";
Chr2	Cufflinks	exon	8514954	8515040	1000	+	.	gene_id "CUFF.6544"; transcript_id "AT2G19750.1"; exon_number "1"; FPKM "167.0898315053"; frac "1.000000"; conf_lo "155.534821"; conf_hi "178.644842"; cov "981.060449";
Chr2	Cufflinks	exon	8515154	8515291	1000	+	.	gene_id "CUFF.6544"; transcript_id "AT2G19750.1"; exon_number "2"; FPKM "167.0898315053"; frac "1.000000"; conf_lo "155.534821"; conf_hi "178.644842"; cov "981.060449";
Chr2	Cufflinks	exon	8515760	8516138	1000	+	.	gene_id "CUFF.6544"; transcript_id "AT2G19750.1"; exon_number "3"; FPKM "167.0898315053"; frac "1.000000"; conf_lo "155.534821"; conf_hi "178.644842"; cov "981.060449";
Chr2	Cufflinks	transcript	8516188	8516559	1	-	.	gene_id "AT2G19755"; transcript_id "AT2G19755.1"; FPKM "0.0000000000"; frac "0.000000"; conf_lo "0.000000"; conf_hi "0.000000"; cov "0.000000"; full_read_support "no";
Chr2	Cufflinks	exon	8516188	8516559	1	-	.	gene_id "AT2G19755"; transcript_id "AT2G19755.1"; exon_number "1"; FPKM "0.0000000000"; frac "0.000000"; conf_lo "0.000000"; conf_hi "0.000000"; cov "0.000000";
Chr2	Cufflinks	transcript	8516787	8518167	1000	-	.	gene_id "CUFF.6550"; transcript_id "AT2G19760.1"; FPKM "135.4483264373"; frac "1.000000"; conf_lo "126.529198"; conf_hi "144.367454"; cov "795.420788"; full_read_support "yes";
Chr2	Cufflinks	exon	8516787	8517208	1000	-	.	gene_id "CUFF.6550"; transcript_id "AT2G19760.1"; exon_number "1"; FPKM "135.4483264373"; frac "1.000000"; conf_lo "126.529198"; conf_hi "144.367454"; cov "795.420788";
Chr2	Cufflinks	exon	8517301	8517438	1000	-	.	gene_id "CUFF.6550"; transcript_id "AT2G19760.1"; exon_number "2"; FPKM "135.4483264373"; frac "1.000000"; conf_lo "126.529198"; conf_hi "144.367454"; cov "795.420788";
Chr2	Cufflinks	exon	8517945	8518167	1000	-	.	gene_id "CUFF.6550"; transcript_id "AT2G19760.1"; exon_number "3"; FPKM "135.4483264373"; frac "1.000000"; conf_lo "126.529198"; conf_hi "144.367454"; cov "795.420788";
Chr2	Cufflinks	transcript	8519638	8521192	1	-	.	gene_id "AT2G19770"; transcript_id "AT2G19770.1"; FPKM "0.0000000000"; frac "0.000000"; conf_lo "0.000000"; conf_hi "0.000000"; cov "0.000000"; full_read_support "no";
Chr2	Cufflinks	exon	8519638	8520019	1	-	.	gene_id "AT2G19770"; transcript_id "AT2G19770.1"; exon_number "1"; FPKM "0.0000000000"; frac "0.000000"; conf_lo "0.000000"; conf_hi "0.000000"; cov "0.000000";
Chr2	Cufflinks	exon	8520594	8520731	1	-	.	gene_id "AT2G19770"; transcript_id "AT2G19770.1"; exon_number "2"; FPKM "0.0000000000"; frac "0.000000"; conf_lo "0.000000"; conf_hi "0.000000"; cov "0.000000";
Chr2	Cufflinks	exon	8520988	8521192	1	-	.	gene_id "AT2G19770"; transcript_id "AT2G19770.1"; exon_number "3"; FPKM "0.0000000000"; frac "0.000000"; conf_lo "0.000000"; conf_hi "0.000000"; cov "0.000000";
Chr2	Cufflinks	transcript	8522678	8525093	1000	-	.	gene_id "AT2G19780"; transcript_id "AT2G19780.1"; FPKM "1.3743189803"; frac "1.000000"; conf_lo "0.964947"; conf_hi "1.783691"; cov "8.074864"; full_read_support "no";
Chr2	Cufflinks	exon	8522678	8524298	1000	-	.	gene_id "AT2G19780"; transcript_id "AT2G19780.1"; exon_number "1"; FPKM "1.3743189803"; frac "1.000000"; conf_lo "0.964947"; conf_hi "1.783691"; cov "8.074864";
Chr2	Cufflinks	exon	8524523	8524569	1000	-	.	gene_id "AT2G19780"; transcript_id "AT2G19780.1"; exon_number "2"; FPKM "1.3743189803"; frac "1.000000"; conf_lo "0.964947"; conf_hi "1.783691"; cov "8.074864";
Chr2	Cufflinks	exon	8524817	8525093	1000	-	.	gene_id "AT2G19780"; transcript_id "AT2G19780.1"; exon_number "3"; FPKM "1.3743189803"; frac "1.000000"; conf_lo "0.964947"; conf_hi "1.783691"; cov "8.074864";
Chr2	Cufflinks	transcript	8529916	8530187	1	-	.	gene_id "AT2G19796"; transcript_id "AT2G19796.1"; FPKM "0.0000000000"; frac "0.000000"; conf_lo "0.000000"; conf_hi "0.000000"; cov "0.000000"; full_read_support "no";
Chr2	Cufflinks	exon	8529916	8530187	1	-	.	gene_id "AT2G19796"; transcript_id "AT2G19796.1"; exon_number "1"; FPKM "0.0000000000"; frac "0.000000"; conf_lo "0.000000"; conf_hi "0.000000"; cov "0.000000";
Chr2	Cufflinks	transcript	8530896	8533508	1000	-	.	gene_id "CUFF.6567"; transcript_id "AT2G19800.1"; FPKM "95.5452273151"; frac "1.000000"; conf_lo "89.772958"; conf_hi "101.317497"; cov "560.800344"; full_read_support "yes";
Chr2	Cufflinks	exon	8530896	8531132	1000	-	.	gene_id "CUFF.6567"; transcript_id "AT2G19800.1"; exon_number "1"; FPKM "95.5452273151"; frac "1.000000"; conf_lo "89.772958"; conf_hi "101.317497"; cov "560.800344";
Chr2	Cufflinks	exon	8531218	8531299	1000	-	.	gene_id "CUFF.6567"; transcript_id "AT2G19800.1"; exon_number "2"; FPKM "95.5452273151"; frac "1.000000"; conf_lo "89.772958"; conf_hi "101.317497"; cov "560.800344";
Chr2	Cufflinks	exon	8531404	8531482	1000	-	.	gene_id "CUFF.6567"; transcript_id "AT2G19800.1"; exon_number "3"; FPKM "95.5452273151"; frac "1.000000"; conf_lo "89.772958"; conf_hi "101.317497"; cov "560.800344";
Chr2	Cufflinks	exon	8531596	8531665	1000	-	.	gene_id "CUFF.6567"; transcript_id "AT2G19800.1"; exon_number "4"; FPKM "95.5452273151"; frac "1.000000"; conf_lo "89.772958"; conf_hi "101.317497"; cov "560.800344";
Chr2	Cufflinks	exon	8531769	8531891	1000	-	.	gene_id "CUFF.6567"; transcript_id "AT2G19800.1"; exon_number "5"; FPKM "95.5452273151"; frac "1.000000"; conf_lo "89.772958"; conf_hi "101.317497"; cov "560.800344";
Chr2	Cufflinks	exon	8532030	8532082	1000	-	.	gene_id "CUFF.6567"; transcript_id "AT2G19800.1"; exon_number "6"; FPKM "95.5452273151"; frac "1.000000"; conf_lo "89.772958"; conf_hi "101.317497"; cov "560.800344";
Chr2	Cufflinks	exon	8532162	8532221	1000	-	.	gene_id "CUFF.6567"; transcript_id "AT2G19800.1"; exon_number "7"; FPKM "95.5452273151"; frac "1.000000"; conf_lo "89.772958"; conf_hi "101.317497"; cov "560.800344";
Chr2	Cufflinks	exon	8532569	8532773	1000	-	.	gene_id "CUFF.6567"; transcript_id "AT2G19800.1"; exon_number "8"; FPKM "95.5452273151"; frac "1.000000"; conf_lo "89.772958"; conf_hi "101.317497"; cov "560.800344";
Chr2	Cufflinks	exon	8532868	8532952	1000	-	.	gene_id "CUFF.6567"; transcript_id "AT2G19800.1"; exon_number "9"; FPKM "95.5452273151"; frac "1.000000"; conf_lo "89.772958"; conf_hi "101.317497"; cov "560.800344";
Chr2	Cufflinks	exon	8533038	8533176	1000	-	.	gene_id "CUFF.6567"; transcript_id "AT2G19800.1"; exon_number "10"; FPKM "95.5452273151"; frac "1.000000"; conf_lo "89.772958"; conf_hi "101.317497"; cov "560.800344";
Chr2	Cufflinks	exon	8533324	8533508	1000	-	.	gene_id "CUFF.6567"; transcript_id "AT2G19800.1"; exon_number "11"; FPKM "95.5452273151"; frac "1.000000"; conf_lo "89.772958"; conf_hi "101.317497"; cov "560.800344";
Chr2	Cufflinks	transcript	8538776	8539217	1	-	.	gene_id "AT2G19802"; transcript_id "AT2G19802.1"; FPKM "0.0000000000"; frac "0.000000"; conf_lo "0.000000"; conf_hi "0.000000"; cov "0.000000"; full_read_support "no";
Chr2	Cufflinks	exon	8538776	8539217	1	-	.	gene_id "AT2G19802"; transcript_id "AT2G19802.1"; exon_number "1"; FPKM "0.0000000000"; frac "0.000000"; conf_lo "0.000000"; conf_hi "0.000000"; cov "0.000000";
Chr2	Cufflinks	transcript	8540457	8540990	1000	+	.	gene_id "AT2G19803"; transcript_id "AT2G19803.1"; FPKM "0.1524537312"; frac "1.000000"; conf_lo "0.000000"; conf_hi "0.457361"; cov "0.895934"; full_read_support "yes";
Chr2	Cufflinks	exon	8540457	8540990	1000	+	.	gene_id "AT2G19803"; transcript_id "AT2G19803.1"; exon_number "1"; FPKM "0.1524537312"; frac "1.000000"; conf_lo "0.000000"; conf_hi "0.457361"; cov "0.895934";
Chr2	Cufflinks	transcript	8545634	8547002	1	+	.	gene_id "AT2G19806"; transcript_id "AT2G19806.1"; FPKM "0.0000000000"; frac "0.000000"; conf_lo "0.000000"; conf_hi "0.000000"; cov "0.000000"; full_read_support "no";
Chr2	Cufflinks	exon	8545634	8547002	1	+	.	gene_id "AT2G19806"; transcript_id "AT2G19806.1"; exon_number "1"; FPKM "0.0000000000"; frac "0.000000"; conf_lo "0.000000"; conf_hi "0.000000"; cov "0.000000";
Chr2	Cufflinks	transcript	8550313	8551858	1000	+	.	gene_id "AT2G19810"; transcript_id "AT2G19810.1"; FPKM "7.4670251262"; frac "1.000000"; conf_lo "6.347743"; conf_hi "8.586307"; cov "43.797289"; full_read_support "yes";
Chr2	Cufflinks	exon	8550313	8551858	1000	+	.	gene_id "AT2G19810"; transcript_id "AT2G19810.1"; exon_number "1"; FPKM "7.4670251262"; frac "1.000000"; conf_lo "6.347743"; conf_hi "8.586307"; cov "43.797289";
Chr2	Cufflinks	transcript	8553543	8554040	1	-	.	gene_id "AT2G19820"; transcript_id "AT2G19820.1"; FPKM "0.0000000000"; frac "0.000000"; conf_lo "0.000000"; conf_hi "0.000000"; cov "0.000000"; full_read_support "no";
Chr2	Cufflinks	exon	8553543	8553808	1	-	.	gene_id "AT2G19820"; transcript_id "AT2G19820.1"; exon_number "1"; FPKM "0.0000000000"; frac "0.000000"; conf_lo "0.000000"; conf_hi "0.000000"; cov "0.000000";
Chr2	Cufflinks	exon	8553920	8554040	1	-	.	gene_id "AT2G19820"; transcript_id "AT2G19820.1"; exon_number "2"; FPKM "0.0000000000"; frac "0.000000"; conf_lo "0.000000"; conf_hi "0.000000"; cov "0.000000";
Chr2	Cufflinks	transcript	8554954	8555559	1	+	.	gene_id "AT2G19825"; transcript_id "AT2G19825.1"; FPKM "0.0000000000"; frac "0.000000"; conf_lo "0.000000"; conf_hi "0.000000"; cov "0.000000"; full_read_support "no";
Chr2	Cufflinks	exon	8554954	8555559	1	+	.	gene_id "AT2G19825"; transcript_id "AT2G19825.1"; exon_number "1"; FPKM "0.0000000000"; frac "0.000000"; conf_lo "0.000000"; conf_hi "0.000000"; cov "0.000000";
Chr2	Cufflinks	transcript	8557729	8559741	1000	-	.	gene_id "CUFF.6571"; transcript_id "AT2G19830.1"; FPKM "30.8002423194"; frac "1.000000"; conf_lo "27.803019"; conf_hi "33.797465"; cov "180.752215"; full_read_support "yes";
Chr2	Cufflinks	exon	8557729	8558004	1000	-	.	gene_id "CUFF.6571"; transcript_id "AT2G19830.1"; exon_number "1"; FPKM "30.8002423194"; frac "1.000000"; conf_lo "27.803019"; conf_hi "33.797465"; cov "180.752215";
Chr2	Cufflinks	exon	8558100	8558277	1000	-	.	gene_id "CUFF.6571"; transcript_id "AT2G19830.1"; exon_number "2"; FPKM "30.8002423194"; frac "1.000000"; conf_lo "27.803019"; conf_hi "33.797465"; cov "180.752215";
Chr2	Cufflinks	exon	8558373	8558484	1000	-	.	gene_id "CUFF.6571"; transcript_id "AT2G19830.1"; exon_number "3"; FPKM "30.8002423194"; frac "1.000000"; conf_lo "27.803019"; conf_hi "33.797465"; cov "180.752215";
Chr2	Cufflinks	exon	8558582	8558673	1000	-	.	gene_id "CUFF.6571"; transcript_id "AT2G19830.1"; exon_number "4"; FPKM "30.8002423194"; frac "1.000000"; conf_lo "27.803019"; conf_hi "33.797465"; cov "180.752215";
Chr2	Cufflinks	exon	8558768	8558853	1000	-	.	gene_id "CUFF.6571"; transcript_id "AT2G19830.1"; exon_number "5"; FPKM "30.8002423194"; frac "1.000000"; conf_lo "27.803019"; conf_hi "33.797465"; cov "180.752215";
Chr2	Cufflinks	exon	8558959	8559058	1000	-	.	gene_id "CUFF.6571"; transcript_id "AT2G19830.1"; exon_number "6"; FPKM "30.8002423194"; frac "1.000000"; conf_lo "27.803019"; conf_hi "33.797465"; cov "180.752215";
Chr2	Cufflinks	exon	8559315	8559422	1000	-	.	gene_id "CUFF.6571"; transcript_id "AT2G19830.1"; exon_number "7"; FPKM "30.8002423194"; frac "1.000000"; conf_lo "27.803019"; conf_hi "33.797465"; cov "180.752215";
Chr2	Cufflinks	exon	8559623	8559741	1000	-	.	gene_id "CUFF.6571"; transcript_id "AT2G19830.1"; exon_number "8"; FPKM "30.8002423194"; frac "1.000000"; conf_lo "27.803019"; conf_hi "33.797465"; cov "180.752215";
Chr2	Cufflinks	transcript	8562495	8566522	1	-	.	gene_id "AT2G19840"; transcript_id "AT2G19840.1"; FPKM "0.0000000000"; frac "0.000000"; conf_lo "0.000000"; conf_hi "0.000000"; cov "0.000000"; full_read_support "no";
Chr2	Cufflinks	exon	8562495	8566522	1	-	.	gene_id "AT2G19840"; transcript_id "AT2G19840.1"; exon_number "1"; FPKM "0.0000000000"; frac "0.000000"; conf_lo "0.000000"; conf_hi "0.000000"; cov "0.000000";
Chr2	Cufflinks	transcript	8568569	8569890	1	+	.	gene_id "AT2G19850"; transcript_id "AT2G19850.1"; FPKM "0.0000000000"; frac "0.000000"; conf_lo "0.000000"; conf_hi "0.000000"; cov "0.000000"; full_read_support "no";
Chr2	Cufflinks	exon	8568569	8569084	1	+	.	gene_id "AT2G19850"; transcript_id "AT2G19850.1"; exon_number "1"; FPKM "0.0000000000"; frac "0.000000"; conf_lo "0.000000"; conf_hi "0.000000"; cov "0.000000";
Chr2	Cufflinks	exon	8569432	8569890	1	+	.	gene_id "AT2G19850"; transcript_id "AT2G19850.1"; exon_number "2"; FPKM "0.0000000000"; frac "0.000000"; conf_lo "0.000000"; conf_hi "0.000000"; cov "0.000000";
Chr2	Cufflinks	transcript	8568607	8569679	1	+	.	gene_id "AT2G19850"; transcript_id "AT2G19850.2"; FPKM "0.0000000000"; frac "0.000000"; conf_lo "0.000000"; conf_hi "0.000000"; cov "0.000000"; full_read_support "no";
Chr2	Cufflinks	exon	8568607	8569679	1	+	.	gene_id "AT2G19850"; transcript_id "AT2G19850.2"; exon_number "1"; FPKM "0.0000000000"; frac "0.000000"; conf_lo "0.000000"; conf_hi "0.000000"; cov "0.000000";
Chr2	Cufflinks	transcript	8570617	8574000	534	+	.	gene_id "CUFF.6572"; transcript_id "CUFF.6572.1"; FPKM "2.8159661307"; frac "0.378068"; conf_lo "2.139754"; conf_hi "3.492178"; cov "16.528258"; full_read_support "yes";
Chr2	Cufflinks	exon	8570617	8571089	534	+	.	gene_id "CUFF.6572"; transcript_id "CUFF.6572.1"; exon_number "1"; FPKM "2.8159661307"; frac "0.378068"; conf_lo "2.139754"; conf_hi "3.492178"; cov "16.528258";
Chr2	Cufflinks	exon	8571894	8572044	534	+	.	gene_id "CUFF.6572"; transcript_id "CUFF.6572.1"; exon_number "2"; FPKM "2.8159661307"; frac "0.378068"; conf_lo "2.139754"; conf_hi "3.492178"; cov "16.528258";
Chr2	Cufflinks	exon	8572136	8572318	534	+	.	gene_id "CUFF.6572"; transcript_id "CUFF.6572.1"; exon_number "3"; FPKM "2.8159661307"; frac "0.378068"; conf_lo "2.139754"; conf_hi "3.492178"; cov "16.528258";
Chr2	Cufflinks	exon	8572423	8572497	534	+	.	gene_id "CUFF.6572"; transcript_id "CUFF.6572.1"; exon_number "4"; FPKM "2.8159661307"; frac "0.378068"; conf_lo "2.139754"; conf_hi "3.492178"; cov "16.528258";
Chr2	Cufflinks	exon	8572597	8572938	534	+	.	gene_id "CUFF.6572"; transcript_id "CUFF.6572.1"; exon_number "5"; FPKM "2.8159661307"; frac "0.378068"; conf_lo "2.139754"; conf_hi "3.492178"; cov "16.528258";
Chr2	Cufflinks	exon	8573036	8573166	534	+	.	gene_id "CUFF.6572"; transcript_id "CUFF.6572.1"; exon_number "6"; FPKM "2.8159661307"; frac "0.378068"; conf_lo "2.139754"; conf_hi "3.492178"; cov "16.528258";
Chr2	Cufflinks	exon	8573241	8573323	534	+	.	gene_id "CUFF.6572"; transcript_id "CUFF.6572.1"; exon_number "7"; FPKM "2.8159661307"; frac "0.378068"; conf_lo "2.139754"; conf_hi "3.492178"; cov "16.528258";
Chr2	Cufflinks	exon	8573403	8574000	534	+	.	gene_id "CUFF.6572"; transcript_id "CUFF.6572.1"; exon_number "8"; FPKM "2.8159661307"; frac "0.378068"; conf_lo "2.139754"; conf_hi "3.492178"; cov "16.528258";
Chr2	Cufflinks	transcript	8570750	8574000	1000	+	.	gene_id "CUFF.6572"; transcript_id "AT2G19860.1"; FPKM "5.2659177915"; frac "0.621932"; conf_lo "4.322337"; conf_hi "6.209499"; cov "30.908202"; full_read_support "yes";
Chr2	Cufflinks	exon	8570750	8571089	1000	+	.	gene_id "CUFF.6572"; transcript_id "AT2G19860.1"; exon_number "1"; FPKM "5.2659177915"; frac "0.621932"; conf_lo "4.322337"; conf_hi "6.209499"; cov "30.908202";
Chr2	Cufflinks	exon	8571894	8572044	1000	+	.	gene_id "CUFF.6572"; transcript_id "AT2G19860.1"; exon_number "2"; FPKM "5.2659177915"; frac "0.621932"; conf_lo "4.322337"; conf_hi "6.209499"; cov "30.908202";
Chr2	Cufflinks	exon	8572136	8572318	1000	+	.	gene_id "CUFF.6572"; transcript_id "AT2G19860.1"; exon_number "3"; FPKM "5.2659177915"; frac "0.621932"; conf_lo "4.322337"; conf_hi "6.209499"; cov "30.908202";
Chr2	Cufflinks	exon	8572423	8572497	1000	+	.	gene_id "CUFF.6572"; transcript_id "AT2G19860.1"; exon_number "4"; FPKM "5.2659177915"; frac "0.621932"; conf_lo "4.322337"; conf_hi "6.209499"; cov "30.908202";
Chr2	Cufflinks	exon	8572597	8572752	1000	+	.	gene_id "CUFF.6572"; transcript_id "AT2G19860.1"; exon_number "5"; FPKM "5.2659177915"; frac "0.621932"; conf_lo "4.322337"; conf_hi "6.209499"; cov "30.908202";
Chr2	Cufflinks	exon	8572840	8572938	1000	+	.	gene_id "CUFF.6572"; transcript_id "AT2G19860.1"; exon_number "6"; FPKM "5.2659177915"; frac "0.621932"; conf_lo "4.322337"; conf_hi "6.209499"; cov "30.908202";
Chr2	Cufflinks	exon	8573036	8573166	1000	+	.	gene_id "CUFF.6572"; transcript_id "AT2G19860.1"; exon_number "7"; FPKM "5.2659177915"; frac "0.621932"; conf_lo "4.322337"; conf_hi "6.209499"; cov "30.908202";
Chr2	Cufflinks	exon	8573242	8573323	1000	+	.	gene_id "CUFF.6572"; transcript_id "AT2G19860.1"; exon_number "8"; FPKM "5.2659177915"; frac "0.621932"; conf_lo "4.322337"; conf_hi "6.209499"; cov "30.908202";
Chr2	Cufflinks	exon	8573403	8574000	1000	+	.	gene_id "CUFF.6572"; transcript_id "AT2G19860.1"; exon_number "9"; FPKM "5.2659177915"; frac "0.621932"; conf_lo "4.322337"; conf_hi "6.209499"; cov "30.908202";
Chr2	Cufflinks	transcript	8571478	8574000	1	+	.	gene_id "CUFF.6572"; transcript_id "AT2G19860.2"; FPKM "0.0000000000"; frac "0.000000"; conf_lo "0.000000"; conf_hi "0.060348"; cov "0.000000"; full_read_support "yes";
Chr2	Cufflinks	exon	8571478	8572044	1	+	.	gene_id "CUFF.6572"; transcript_id "AT2G19860.2"; exon_number "1"; FPKM "0.0000000000"; frac "0.000000"; conf_lo "0.000000"; conf_hi "0.060348"; cov "0.000000";
Chr2	Cufflinks	exon	8572136	8572318	1	+	.	gene_id "CUFF.6572"; transcript_id "AT2G19860.2"; exon_number "2"; FPKM "0.0000000000"; frac "0.000000"; conf_lo "0.000000"; conf_hi "0.060348"; cov "0.000000";
Chr2	Cufflinks	exon	8572423	8572497	1	+	.	gene_id "CUFF.6572"; transcript_id "AT2G19860.2"; exon_number "3"; FPKM "0.0000000000"; frac "0.000000"; conf_lo "0.000000"; conf_hi "0.060348"; cov "0.000000";
Chr2	Cufflinks	exon	8572597	8572752	1	+	.	gene_id "CUFF.6572"; transcript_id "AT2G19860.2"; exon_number "4"; FPKM "0.0000000000"; frac "0.000000"; conf_lo "0.000000"; conf_hi "0.060348"; cov "0.000000";
Chr2	Cufflinks	exon	8572840	8572938	1	+	.	gene_id "CUFF.6572"; transcript_id "AT2G19860.2"; exon_number "5"; FPKM "0.0000000000"; frac "0.000000"; conf_lo "0.000000"; conf_hi "0.060348"; cov "0.000000";
Chr2	Cufflinks	exon	8573036	8573166	1	+	.	gene_id "CUFF.6572"; transcript_id "AT2G19860.2"; exon_number "6"; FPKM "0.0000000000"; frac "0.000000"; conf_lo "0.000000"; conf_hi "0.060348"; cov "0.000000";
Chr2	Cufflinks	exon	8573242	8573323	1	+	.	gene_id "CUFF.6572"; transcript_id "AT2G19860.2"; exon_number "7"; FPKM "0.0000000000"; frac "0.000000"; conf_lo "0.000000"; conf_hi "0.060348"; cov "0.000000";
Chr2	Cufflinks	exon	8573403	8574000	1	+	.	gene_id "CUFF.6572"; transcript_id "AT2G19860.2"; exon_number "8"; FPKM "0.0000000000"; frac "0.000000"; conf_lo "0.000000"; conf_hi "0.060348"; cov "0.000000";
Chr2	Cufflinks	transcript	8575878	8577947	1000	+	.	gene_id "AT2G19870"; transcript_id "AT2G19870.1"; FPKM "16.3176617568"; frac "1.000000"; conf_lo "14.810191"; conf_hi "17.825133"; cov "95.739203"; full_read_support "yes";
Chr2	Cufflinks	exon	8575878	8577947	1000	+	.	gene_id "AT2G19870"; transcript_id "AT2G19870.1"; exon_number "1"; FPKM "16.3176617568"; frac "1.000000"; conf_lo "14.810191"; conf_hi "17.825133"; cov "95.739203";
Chr2	Cufflinks	transcript	8581293	8585492	523	+	.	gene_id "CUFF.6574"; transcript_id "CUFF.6574.1"; FPKM "2.0699142244"; frac "0.233012"; conf_lo "1.491050"; conf_hi "2.648778"; cov "12.155525"; full_read_support "yes";
Chr2	Cufflinks	exon	8581293	8581664	523	+	.	gene_id "CUFF.6574"; transcript_id "CUFF.6574.1"; exon_number "1"; FPKM "2.0699142244"; frac "0.233012"; conf_lo "1.491050"; conf_hi "2.648778"; cov "12.155525";
Chr2	Cufflinks	exon	8582155	8582210	523	+	.	gene_id "CUFF.6574"; transcript_id "CUFF.6574.1"; exon_number "2"; FPKM "2.0699142244"; frac "0.233012"; conf_lo "1.491050"; conf_hi "2.648778"; cov "12.155525";
Chr2	Cufflinks	exon	8582303	8582477	523	+	.	gene_id "CUFF.6574"; transcript_id "CUFF.6574.1"; exon_number "3"; FPKM "2.0699142244"; frac "0.233012"; conf_lo "1.491050"; conf_hi "2.648778"; cov "12.155525";
Chr2	Cufflinks	exon	8582619	8582746	523	+	.	gene_id "CUFF.6574"; transcript_id "CUFF.6574.1"; exon_number "4"; FPKM "2.0699142244"; frac "0.233012"; conf_lo "1.491050"; conf_hi "2.648778"; cov "12.155525";
Chr2	Cufflinks	exon	8582888	8582959	523	+	.	gene_id "CUFF.6574"; transcript_id "CUFF.6574.1"; exon_number "5"; FPKM "2.0699142244"; frac "0.233012"; conf_lo "1.491050"; conf_hi "2.648778"; cov "12.155525";
Chr2	Cufflinks	exon	8583141	8583231	523	+	.	gene_id "CUFF.6574"; transcript_id "CUFF.6574.1"; exon_number "6"; FPKM "2.0699142244"; frac "0.233012"; conf_lo "1.491050"; conf_hi "2.648778"; cov "12.155525";
Chr2	Cufflinks	exon	8583376	8583453	523	+	.	gene_id "CUFF.6574"; transcript_id "CUFF.6574.1"; exon_number "7"; FPKM "2.0699142244"; frac "0.233012"; conf_lo "1.491050"; conf_hi "2.648778"; cov "12.155525";
Chr2	Cufflinks	exon	8583557	8583619	523	+	.	gene_id "CUFF.6574"; transcript_id "CUFF.6574.1"; exon_number "8"; FPKM "2.0699142244"; frac "0.233012"; conf_lo "1.491050"; conf_hi "2.648778"; cov "12.155525";
Chr2	Cufflinks	exon	8583712	8583809	523	+	.	gene_id "CUFF.6574"; transcript_id "CUFF.6574.1"; exon_number "9"; FPKM "2.0699142244"; frac "0.233012"; conf_lo "1.491050"; conf_hi "2.648778"; cov "12.155525";
Chr2	Cufflinks	exon	8583887	8583964	523	+	.	gene_id "CUFF.6574"; transcript_id "CUFF.6574.1"; exon_number "10"; FPKM "2.0699142244"; frac "0.233012"; conf_lo "1.491050"; conf_hi "2.648778"; cov "12.155525";
Chr2	Cufflinks	exon	8584050	8584264	523	+	.	gene_id "CUFF.6574"; transcript_id "CUFF.6574.1"; exon_number "11"; FPKM "2.0699142244"; frac "0.233012"; conf_lo "1.491050"; conf_hi "2.648778"; cov "12.155525";
Chr2	Cufflinks	exon	8584469	8584614	523	+	.	gene_id "CUFF.6574"; transcript_id "CUFF.6574.1"; exon_number "12"; FPKM "2.0699142244"; frac "0.233012"; conf_lo "1.491050"; conf_hi "2.648778"; cov "12.155525";
Chr2	Cufflinks	exon	8584741	8584874	523	+	.	gene_id "CUFF.6574"; transcript_id "CUFF.6574.1"; exon_number "13"; FPKM "2.0699142244"; frac "0.233012"; conf_lo "1.491050"; conf_hi "2.648778"; cov "12.155525";
Chr2	Cufflinks	exon	8584977	8585492	523	+	.	gene_id "CUFF.6574"; transcript_id "CUFF.6574.1"; exon_number "14"; FPKM "2.0699142244"; frac "0.233012"; conf_lo "1.491050"; conf_hi "2.648778"; cov "12.155525";
Chr2	Cufflinks	transcript	8581358	8585478	1000	+	.	gene_id "CUFF.6574"; transcript_id "AT2G19880.1"; FPKM "3.9535165204"; frac "0.427010"; conf_lo "3.164430"; conf_hi "4.742603"; cov "23.216937"; full_read_support "no";
Chr2	Cufflinks	exon	8581358	8581664	1000	+	.	gene_id "CUFF.6574"; transcript_id "AT2G19880.1"; exon_number "1"; FPKM "3.9535165204"; frac "0.427010"; conf_lo "3.164430"; conf_hi "4.742603"; cov "23.216937";
Chr2	Cufflinks	exon	8582155	8582210	1000	+	.	gene_id "CUFF.6574"; transcript_id "AT2G19880.1"; exon_number "2"; FPKM "3.9535165204"; frac "0.427010"; conf_lo "3.164430"; conf_hi "4.742603"; cov "23.216937";
Chr2	Cufflinks	exon	8582303	8582477	1000	+	.	gene_id "CUFF.6574"; transcript_id "AT2G19880.1"; exon_number "3"; FPKM "3.9535165204"; frac "0.427010"; conf_lo "3.164430"; conf_hi "4.742603"; cov "23.216937";
Chr2	Cufflinks	exon	8582619	8582720	1000	+	.	gene_id "CUFF.6574"; transcript_id "AT2G19880.1"; exon_number "4"; FPKM "3.9535165204"; frac "0.427010"; conf_lo "3.164430"; conf_hi "4.742603"; cov "23.216937";
Chr2	Cufflinks	exon	8582862	8582933	1000	+	.	gene_id "CUFF.6574"; transcript_id "AT2G19880.1"; exon_number "5"; FPKM "3.9535165204"; frac "0.427010"; conf_lo "3.164430"; conf_hi "4.742603"; cov "23.216937";
Chr2	Cufflinks	exon	8583115	8583231	1000	+	.	gene_id "CUFF.6574"; transcript_id "AT2G19880.1"; exon_number "6"; FPKM "3.9535165204"; frac "0.427010"; conf_lo "3.164430"; conf_hi "4.742603"; cov "23.216937";
Chr2	Cufflinks	exon	8583376	8583453	1000	+	.	gene_id "CUFF.6574"; transcript_id "AT2G19880.1"; exon_number "7"; FPKM "3.9535165204"; frac "0.427010"; conf_lo "3.164430"; conf_hi "4.742603"; cov "23.216937";
Chr2	Cufflinks	exon	8583557	8583619	1000	+	.	gene_id "CUFF.6574"; transcript_id "AT2G19880.1"; exon_number "8"; FPKM "3.9535165204"; frac "0.427010"; conf_lo "3.164430"; conf_hi "4.742603"; cov "23.216937";
Chr2	Cufflinks	exon	8583712	8583808	1000	+	.	gene_id "CUFF.6574"; transcript_id "AT2G19880.1"; exon_number "9"; FPKM "3.9535165204"; frac "0.427010"; conf_lo "3.164430"; conf_hi "4.742603"; cov "23.216937";
Chr2	Cufflinks	exon	8583886	8583964	1000	+	.	gene_id "CUFF.6574"; transcript_id "AT2G19880.1"; exon_number "10"; FPKM "3.9535165204"; frac "0.427010"; conf_lo "3.164430"; conf_hi "4.742603"; cov "23.216937";
Chr2	Cufflinks	exon	8584050	8584261	1000	+	.	gene_id "CUFF.6574"; transcript_id "AT2G19880.1"; exon_number "11"; FPKM "3.9535165204"; frac "0.427010"; conf_lo "3.164430"; conf_hi "4.742603"; cov "23.216937";
Chr2	Cufflinks	exon	8584469	8584614	1000	+	.	gene_id "CUFF.6574"; transcript_id "AT2G19880.1"; exon_number "12"; FPKM "3.9535165204"; frac "0.427010"; conf_lo "3.164430"; conf_hi "4.742603"; cov "23.216937";
Chr2	Cufflinks	exon	8584741	8584863	1000	+	.	gene_id "CUFF.6574"; transcript_id "AT2G19880.1"; exon_number "13"; FPKM "3.9535165204"; frac "0.427010"; conf_lo "3.164430"; conf_hi "4.742603"; cov "23.216937";
Chr2	Cufflinks	exon	8584966	8585478	1000	+	.	gene_id "CUFF.6574"; transcript_id "AT2G19880.1"; exon_number "14"; FPKM "3.9535165204"; frac "0.427010"; conf_lo "3.164430"; conf_hi "4.742603"; cov "23.216937";
Chr2	Cufflinks	transcript	8581460	8585478	838	+	.	gene_id "CUFF.6574"; transcript_id "AT2G19880.2"; FPKM "3.3169235393"; frac "0.339978"; conf_lo "2.556859"; conf_hi "4.076988"; cov "19.478559"; full_read_support "yes";
Chr2	Cufflinks	exon	8581460	8581664	838	+	.	gene_id "CUFF.6574"; transcript_id "AT2G19880.2"; exon_number "1"; FPKM "3.3169235393"; frac "0.339978"; conf_lo "2.556859"; conf_hi "4.076988"; cov "19.478559";
Chr2	Cufflinks	exon	8582155	8582210	838	+	.	gene_id "CUFF.6574"; transcript_id "AT2G19880.2"; exon_number "2"; FPKM "3.3169235393"; frac "0.339978"; conf_lo "2.556859"; conf_hi "4.076988"; cov "19.478559";
Chr2	Cufflinks	exon	8582303	8582477	838	+	.	gene_id "CUFF.6574"; transcript_id "AT2G19880.2"; exon_number "3"; FPKM "3.3169235393"; frac "0.339978"; conf_lo "2.556859"; conf_hi "4.076988"; cov "19.478559";
Chr2	Cufflinks	exon	8582619	8582720	838	+	.	gene_id "CUFF.6574"; transcript_id "AT2G19880.2"; exon_number "4"; FPKM "3.3169235393"; frac "0.339978"; conf_lo "2.556859"; conf_hi "4.076988"; cov "19.478559";
Chr2	Cufflinks	exon	8582862	8582933	838	+	.	gene_id "CUFF.6574"; transcript_id "AT2G19880.2"; exon_number "5"; FPKM "3.3169235393"; frac "0.339978"; conf_lo "2.556859"; conf_hi "4.076988"; cov "19.478559";
Chr2	Cufflinks	exon	8583115	8583231	838	+	.	gene_id "CUFF.6574"; transcript_id "AT2G19880.2"; exon_number "6"; FPKM "3.3169235393"; frac "0.339978"; conf_lo "2.556859"; conf_hi "4.076988"; cov "19.478559";
Chr2	Cufflinks	exon	8583376	8583453	838	+	.	gene_id "CUFF.6574"; transcript_id "AT2G19880.2"; exon_number "7"; FPKM "3.3169235393"; frac "0.339978"; conf_lo "2.556859"; conf_hi "4.076988"; cov "19.478559";
Chr2	Cufflinks	exon	8583557	8583619	838	+	.	gene_id "CUFF.6574"; transcript_id "AT2G19880.2"; exon_number "8"; FPKM "3.3169235393"; frac "0.339978"; conf_lo "2.556859"; conf_hi "4.076988"; cov "19.478559";
Chr2	Cufflinks	exon	8583712	8583808	838	+	.	gene_id "CUFF.6574"; transcript_id "AT2G19880.2"; exon_number "9"; FPKM "3.3169235393"; frac "0.339978"; conf_lo "2.556859"; conf_hi "4.076988"; cov "19.478559";
Chr2	Cufflinks	exon	8583886	8583964	838	+	.	gene_id "CUFF.6574"; transcript_id "AT2G19880.2"; exon_number "10"; FPKM "3.3169235393"; frac "0.339978"; conf_lo "2.556859"; conf_hi "4.076988"; cov "19.478559";
Chr2	Cufflinks	exon	8584050	8584264	838	+	.	gene_id "CUFF.6574"; transcript_id "AT2G19880.2"; exon_number "11"; FPKM "3.3169235393"; frac "0.339978"; conf_lo "2.556859"; conf_hi "4.076988"; cov "19.478559";
Chr2	Cufflinks	exon	8584469	8584614	838	+	.	gene_id "CUFF.6574"; transcript_id "AT2G19880.2"; exon_number "12"; FPKM "3.3169235393"; frac "0.339978"; conf_lo "2.556859"; conf_hi "4.076988"; cov "19.478559";
Chr2	Cufflinks	exon	8584741	8584863	838	+	.	gene_id "CUFF.6574"; transcript_id "AT2G19880.2"; exon_number "13"; FPKM "3.3169235393"; frac "0.339978"; conf_lo "2.556859"; conf_hi "4.076988"; cov "19.478559";
Chr2	Cufflinks	exon	8584966	8585478	838	+	.	gene_id "CUFF.6574"; transcript_id "AT2G19880.2"; exon_number "14"; FPKM "3.3169235393"; frac "0.339978"; conf_lo "2.556859"; conf_hi "4.076988"; cov "19.478559";
Chr2	Cufflinks	transcript	8587244	8589637	1	+	.	gene_id "CUFF.6575"; transcript_id "AT2G19890.1"; FPKM "0.0000000000"; frac "0.000000"; conf_lo "0.000000"; conf_hi "0.000000"; cov "0.000000"; full_read_support "no";
Chr2	Cufflinks	exon	8587244	8587541	1	+	.	gene_id "CUFF.6575"; transcript_id "AT2G19890.1"; exon_number "1"; FPKM "0.0000000000"; frac "0.000000"; conf_lo "0.000000"; conf_hi "0.000000"; cov "0.000000";
Chr2	Cufflinks	exon	8587596	8587802	1	+	.	gene_id "CUFF.6575"; transcript_id "AT2G19890.1"; exon_number "2"; FPKM "0.0000000000"; frac "0.000000"; conf_lo "0.000000"; conf_hi "0.000000"; cov "0.000000";
Chr2	Cufflinks	exon	8587887	8587904	1	+	.	gene_id "CUFF.6575"; transcript_id "AT2G19890.1"; exon_number "3"; FPKM "0.0000000000"; frac "0.000000"; conf_lo "0.000000"; conf_hi "0.000000"; cov "0.000000";
Chr2	Cufflinks	exon	8587992	8588086	1	+	.	gene_id "CUFF.6575"; transcript_id "AT2G19890.1"; exon_number "4"; FPKM "0.0000000000"; frac "0.000000"; conf_lo "0.000000"; conf_hi "0.000000"; cov "0.000000";
Chr2	Cufflinks	exon	8588316	8588405	1	+	.	gene_id "CUFF.6575"; transcript_id "AT2G19890.1"; exon_number "5"; FPKM "0.0000000000"; frac "0.000000"; conf_lo "0.000000"; conf_hi "0.000000"; cov "0.000000";
Chr2	Cufflinks	exon	8588487	8588604	1	+	.	gene_id "CUFF.6575"; transcript_id "AT2G19890.1"; exon_number "6"; FPKM "0.0000000000"; frac "0.000000"; conf_lo "0.000000"; conf_hi "0.000000"; cov "0.000000";
Chr2	Cufflinks	exon	8589291	8589637	1	+	.	gene_id "CUFF.6575"; transcript_id "AT2G19890.1"; exon_number "7"; FPKM "0.0000000000"; frac "0.000000"; conf_lo "0.000000"; conf_hi "0.000000"; cov "0.000000";
Chr2	Cufflinks	transcript	8589953	8590324	1	+	.	gene_id "AT2G19893"; transcript_id "AT2G19893.1"; FPKM "0.0000000000"; frac "0.000000"; conf_lo "0.000000"; conf_hi "0.000000"; cov "0.000000"; full_read_support "no";
Chr2	Cufflinks	exon	8589953	8590019	1	+	.	gene_id "AT2G19893"; transcript_id "AT2G19893.1"; exon_number "1"; FPKM "0.0000000000"; frac "0.000000"; conf_lo "0.000000"; conf_hi "0.000000"; cov "0.000000";
Chr2	Cufflinks	exon	8590167	8590324	1	+	.	gene_id "AT2G19893"; transcript_id "AT2G19893.1"; exon_number "2"; FPKM "0.0000000000"; frac "0.000000"; conf_lo "0.000000"; conf_hi "0.000000"; cov "0.000000";
Chr2	Cufflinks	transcript	8591899	8595478	1000	-	.	gene_id "AT2G19900"; transcript_id "AT2G19900.1"; FPKM "0.0837411978"; frac "1.000000"; conf_lo "0.000000"; conf_hi "0.180437"; cov "0.489393"; full_read_support "no";
Chr2	Cufflinks	exon	8591899	8592194	1000	-	.	gene_id "AT2G19900"; transcript_id "AT2G19900.1"; exon_number "1"; FPKM "0.0837411978"; frac "1.000000"; conf_lo "0.000000"; conf_hi "0.180437"; cov "0.489393";
Chr2	Cufflinks	exon	8592275	8592403	1000	-	.	gene_id "AT2G19900"; transcript_id "AT2G19900.1"; exon_number "2"; FPKM "0.0837411978"; frac "1.000000"; conf_lo "0.000000"; conf_hi "0.180437"; cov "0.489393";
Chr2	Cufflinks	exon	8592490	8592580	1000	-	.	gene_id "AT2G19900"; transcript_id "AT2G19900.1"; exon_number "3"; FPKM "0.0837411978"; frac "1.000000"; conf_lo "0.000000"; conf_hi "0.180437"; cov "0.489393";
Chr2	Cufflinks	exon	8592672	8592746	1000	-	.	gene_id "AT2G19900"; transcript_id "AT2G19900.1"; exon_number "4"; FPKM "0.0837411978"; frac "1.000000"; conf_lo "0.000000"; conf_hi "0.180437"; cov "0.489393";
Chr2	Cufflinks	exon	8592831	8592908	1000	-	.	gene_id "AT2G19900"; transcript_id "AT2G19900.1"; exon_number "5"; FPKM "0.0837411978"; frac "1.000000"; conf_lo "0.000000"; conf_hi "0.180437"; cov "0.489393";
Chr2	Cufflinks	exon	8593008	8593097	1000	-	.	gene_id "AT2G19900"; transcript_id "AT2G19900.1"; exon_number "6"; FPKM "0.0837411978"; frac "1.000000"; conf_lo "0.000000"; conf_hi "0.180437"; cov "0.489393";
Chr2	Cufflinks	exon	8593182	8593280	1000	-	.	gene_id "AT2G19900"; transcript_id "AT2G19900.1"; exon_number "7"; FPKM "0.0837411978"; frac "1.000000"; conf_lo "0.000000"; conf_hi "0.180437"; cov "0.489393";
Chr2	Cufflinks	exon	8593357	8593410	1000	-	.	gene_id "AT2G19900"; transcript_id "AT2G19900.1"; exon_number "8"; FPKM "0.0837411978"; frac "1.000000"; conf_lo "0.000000"; conf_hi "0.180437"; cov "0.489393";
Chr2	Cufflinks	exon	8593486	8593533	1000	-	.	gene_id "AT2G19900"; transcript_id "AT2G19900.1"; exon_number "9"; FPKM "0.0837411978"; frac "1.000000"; conf_lo "0.000000"; conf_hi "0.180437"; cov "0.489393";
Chr2	Cufflinks	exon	8593613	8593711	1000	-	.	gene_id "AT2G19900"; transcript_id "AT2G19900.1"; exon_number "10"; FPKM "0.0837411978"; frac "1.000000"; conf_lo "0.000000"; conf_hi "0.180437"; cov "0.489393";
Chr2	Cufflinks	exon	8593792	8593875	1000	-	.	gene_id "AT2G19900"; transcript_id "AT2G19900.1"; exon_number "11"; FPKM "0.0837411978"; frac "1.000000"; conf_lo "0.000000"; conf_hi "0.180437"; cov "0.489393";
Chr2	Cufflinks	exon	8593975	8594046	1000	-	.	gene_id "AT2G19900"; transcript_id "AT2G19900.1"; exon_number "12"; FPKM "0.0837411978"; frac "1.000000"; conf_lo "0.000000"; conf_hi "0.180437"; cov "0.489393";
Chr2	Cufflinks	exon	8594135	8594230	1000	-	.	gene_id "AT2G19900"; transcript_id "AT2G19900.1"; exon_number "13"; FPKM "0.0837411978"; frac "1.000000"; conf_lo "0.000000"; conf_hi "0.180437"; cov "0.489393";
Chr2	Cufflinks	exon	8594306	8594371	1000	-	.	gene_id "AT2G19900"; transcript_id "AT2G19900.1"; exon_number "14"; FPKM "0.0837411978"; frac "1.000000"; conf_lo "0.000000"; conf_hi "0.180437"; cov "0.489393";
Chr2	Cufflinks	exon	8594460	8594565	1000	-	.	gene_id "AT2G19900"; transcript_id "AT2G19900.1"; exon_number "15"; FPKM "0.0837411978"; frac "1.000000"; conf_lo "0.000000"; conf_hi "0.180437"; cov "0.489393";
Chr2	Cufflinks	exon	8594669	8594820	1000	-	.	gene_id "AT2G19900"; transcript_id "AT2G19900.1"; exon_number "16"; FPKM "0.0837411978"; frac "1.000000"; conf_lo "0.000000"; conf_hi "0.180437"; cov "0.489393";
Chr2	Cufflinks	exon	8594903	8594977	1000	-	.	gene_id "AT2G19900"; transcript_id "AT2G19900.1"; exon_number "17"; FPKM "0.0837411978"; frac "1.000000"; conf_lo "0.000000"; conf_hi "0.180437"; cov "0.489393";
Chr2	Cufflinks	exon	8595080	8595200	1000	-	.	gene_id "AT2G19900"; transcript_id "AT2G19900.1"; exon_number "18"; FPKM "0.0837411978"; frac "1.000000"; conf_lo "0.000000"; conf_hi "0.180437"; cov "0.489393";
Chr2	Cufflinks	exon	8595282	8595478	1000	-	.	gene_id "AT2G19900"; transcript_id "AT2G19900.1"; exon_number "19"; FPKM "0.0837411978"; frac "1.000000"; conf_lo "0.000000"; conf_hi "0.180437"; cov "0.489393";
Chr2	Cufflinks	transcript	8595730	8600919	894	-	.	gene_id "CUFF.6576"; transcript_id "CUFF.6576.1"; FPKM "0.3844041323"; frac "0.474369"; conf_lo "0.209386"; conf_hi "0.559423"; cov "2.256900"; full_read_support "no";
Chr2	Cufflinks	exon	8595730	8596053	894	-	.	gene_id "CUFF.6576"; transcript_id "CUFF.6576.1"; exon_number "1"; FPKM "0.3844041323"; frac "0.474369"; conf_lo "0.209386"; conf_hi "0.559423"; cov "2.256900";
Chr2	Cufflinks	exon	8596184	8596353	894	-	.	gene_id "CUFF.6576"; transcript_id "CUFF.6576.1"; exon_number "2"; FPKM "0.3844041323"; frac "0.474369"; conf_lo "0.209386"; conf_hi "0.559423"; cov "2.256900";
Chr2	Cufflinks	exon	8596448	8596755	894	-	.	gene_id "CUFF.6576"; transcript_id "CUFF.6576.1"; exon_number "3"; FPKM "0.3844041323"; frac "0.474369"; conf_lo "0.209386"; conf_hi "0.559423"; cov "2.256900";
Chr2	Cufflinks	exon	8596838	8596986	894	-	.	gene_id "CUFF.6576"; transcript_id "CUFF.6576.1"; exon_number "4"; FPKM "0.3844041323"; frac "0.474369"; conf_lo "0.209386"; conf_hi "0.559423"; cov "2.256900";
Chr2	Cufflinks	exon	8597069	8597294	894	-	.	gene_id "CUFF.6576"; transcript_id "CUFF.6576.1"; exon_number "5"; FPKM "0.3844041323"; frac "0.474369"; conf_lo "0.209386"; conf_hi "0.559423"; cov "2.256900";
Chr2	Cufflinks	exon	8597440	8597656	894	-	.	gene_id "CUFF.6576"; transcript_id "CUFF.6576.1"; exon_number "6"; FPKM "0.3844041323"; frac "0.474369"; conf_lo "0.209386"; conf_hi "0.559423"; cov "2.256900";
Chr2	Cufflinks	exon	8597790	8597938	894	-	.	gene_id "CUFF.6576"; transcript_id "CUFF.6576.1"; exon_number "7"; FPKM "0.3844041323"; frac "0.474369"; conf_lo "0.209386"; conf_hi "0.559423"; cov "2.256900";
Chr2	Cufflinks	exon	8598036	8598142	894	-	.	gene_id "CUFF.6576"; transcript_id "CUFF.6576.1"; exon_number "8"; FPKM "0.3844041323"; frac "0.474369"; conf_lo "0.209386"; conf_hi "0.559423"; cov "2.256900";
Chr2	Cufflinks	exon	8598217	8598288	894	-	.	gene_id "CUFF.6576"; transcript_id "CUFF.6576.1"; exon_number "9"; FPKM "0.3844041323"; frac "0.474369"; conf_lo "0.209386"; conf_hi "0.559423"; cov "2.256900";
Chr2	Cufflinks	exon	8598377	8598397	894	-	.	gene_id "CUFF.6576"; transcript_id "CUFF.6576.1"; exon_number "10"; FPKM "0.3844041323"; frac "0.474369"; conf_lo "0.209386"; conf_hi "0.559423"; cov "2.256900";
Chr2	Cufflinks	exon	8598525	8598668	894	-	.	gene_id "CUFF.6576"; transcript_id "CUFF.6576.1"; exon_number "11"; FPKM "0.3844041323"; frac "0.474369"; conf_lo "0.209386"; conf_hi "0.559423"; cov "2.256900";
Chr2	Cufflinks	exon	8598776	8598863	894	-	.	gene_id "CUFF.6576"; transcript_id "CUFF.6576.1"; exon_number "12"; FPKM "0.3844041323"; frac "0.474369"; conf_lo "0.209386"; conf_hi "0.559423"; cov "2.256900";
Chr2	Cufflinks	exon	8598964	8599162	894	-	.	gene_id "CUFF.6576"; transcript_id "CUFF.6576.1"; exon_number "13"; FPKM "0.3844041323"; frac "0.474369"; conf_lo "0.209386"; conf_hi "0.559423"; cov "2.256900";
Chr2	Cufflinks	exon	8599317	8599497	894	-	.	gene_id "CUFF.6576"; transcript_id "CUFF.6576.1"; exon_number "14"; FPKM "0.3844041323"; frac "0.474369"; conf_lo "0.209386"; conf_hi "0.559423"; cov "2.256900";
Chr2	Cufflinks	exon	8599751	8599825	894	-	.	gene_id "CUFF.6576"; transcript_id "CUFF.6576.1"; exon_number "15"; FPKM "0.3844041323"; frac "0.474369"; conf_lo "0.209386"; conf_hi "0.559423"; cov "2.256900";
Chr2	Cufflinks	exon	8599983	8600339	894	-	.	gene_id "CUFF.6576"; transcript_id "CUFF.6576.1"; exon_number "16"; FPKM "0.3844041323"; frac "0.474369"; conf_lo "0.209386"; conf_hi "0.559423"; cov "2.256900";
Chr2	Cufflinks	exon	8600421	8600919	894	-	.	gene_id "CUFF.6576"; transcript_id "CUFF.6576.1"; exon_number "17"; FPKM "0.3844041323"; frac "0.474369"; conf_lo "0.209386"; conf_hi "0.559423"; cov "2.256900";
Chr2	Cufflinks	transcript	8595820	8600757	1	-	.	gene_id "CUFF.6576"; transcript_id "AT2G19910.1"; FPKM "0.0000000000"; frac "0.000000"; conf_lo "0.000000"; conf_hi "0.036728"; cov "0.000000"; full_read_support "no";
Chr2	Cufflinks	exon	8595820	8596053	1	-	.	gene_id "CUFF.6576"; transcript_id "AT2G19910.1"; exon_number "1"; FPKM "0.0000000000"; frac "0.000000"; conf_lo "0.000000"; conf_hi "0.036728"; cov "0.000000";
Chr2	Cufflinks	exon	8596184	8596353	1	-	.	gene_id "CUFF.6576"; transcript_id "AT2G19910.1"; exon_number "2"; FPKM "0.0000000000"; frac "0.000000"; conf_lo "0.000000"; conf_hi "0.036728"; cov "0.000000";
Chr2	Cufflinks	exon	8596448	8596755	1	-	.	gene_id "CUFF.6576"; transcript_id "AT2G19910.1"; exon_number "3"; FPKM "0.0000000000"; frac "0.000000"; conf_lo "0.000000"; conf_hi "0.036728"; cov "0.000000";
Chr2	Cufflinks	exon	8596838	8596986	1	-	.	gene_id "CUFF.6576"; transcript_id "AT2G19910.1"; exon_number "4"; FPKM "0.0000000000"; frac "0.000000"; conf_lo "0.000000"; conf_hi "0.036728"; cov "0.000000";
Chr2	Cufflinks	exon	8597069	8597294	1	-	.	gene_id "CUFF.6576"; transcript_id "AT2G19910.1"; exon_number "5"; FPKM "0.0000000000"; frac "0.000000"; conf_lo "0.000000"; conf_hi "0.036728"; cov "0.000000";
Chr2	Cufflinks	exon	8597440	8597656	1	-	.	gene_id "CUFF.6576"; transcript_id "AT2G19910.1"; exon_number "6"; FPKM "0.0000000000"; frac "0.000000"; conf_lo "0.000000"; conf_hi "0.036728"; cov "0.000000";
Chr2	Cufflinks	exon	8597790	8597938	1	-	.	gene_id "CUFF.6576"; transcript_id "AT2G19910.1"; exon_number "7"; FPKM "0.0000000000"; frac "0.000000"; conf_lo "0.000000"; conf_hi "0.036728"; cov "0.000000";
Chr2	Cufflinks	exon	8598036	8598142	1	-	.	gene_id "CUFF.6576"; transcript_id "AT2G19910.1"; exon_number "8"; FPKM "0.0000000000"; frac "0.000000"; conf_lo "0.000000"; conf_hi "0.036728"; cov "0.000000";
Chr2	Cufflinks	exon	8598217	8598288	1	-	.	gene_id "CUFF.6576"; transcript_id "AT2G19910.1"; exon_number "9"; FPKM "0.0000000000"; frac "0.000000"; conf_lo "0.000000"; conf_hi "0.036728"; cov "0.000000";
Chr2	Cufflinks	exon	8598377	8598424	1	-	.	gene_id "CUFF.6576"; transcript_id "AT2G19910.1"; exon_number "10"; FPKM "0.0000000000"; frac "0.000000"; conf_lo "0.000000"; conf_hi "0.036728"; cov "0.000000";
Chr2	Cufflinks	exon	8598525	8598668	1	-	.	gene_id "CUFF.6576"; transcript_id "AT2G19910.1"; exon_number "11"; FPKM "0.0000000000"; frac "0.000000"; conf_lo "0.000000"; conf_hi "0.036728"; cov "0.000000";
Chr2	Cufflinks	exon	8598776	8598863	1	-	.	gene_id "CUFF.6576"; transcript_id "AT2G19910.1"; exon_number "12"; FPKM "0.0000000000"; frac "0.000000"; conf_lo "0.000000"; conf_hi "0.036728"; cov "0.000000";
Chr2	Cufflinks	exon	8598964	8599162	1	-	.	gene_id "CUFF.6576"; transcript_id "AT2G19910.1"; exon_number "13"; FPKM "0.0000000000"; frac "0.000000"; conf_lo "0.000000"; conf_hi "0.036728"; cov "0.000000";
Chr2	Cufflinks	exon	8599317	8599497	1	-	.	gene_id "CUFF.6576"; transcript_id "AT2G19910.1"; exon_number "14"; FPKM "0.0000000000"; frac "0.000000"; conf_lo "0.000000"; conf_hi "0.036728"; cov "0.000000";
Chr2	Cufflinks	exon	8599751	8599825	1	-	.	gene_id "CUFF.6576"; transcript_id "AT2G19910.1"; exon_number "15"; FPKM "0.0000000000"; frac "0.000000"; conf_lo "0.000000"; conf_hi "0.036728"; cov "0.000000";
Chr2	Cufflinks	exon	8599983	8600115	1	-	.	gene_id "CUFF.6576"; transcript_id "AT2G19910.1"; exon_number "16"; FPKM "0.0000000000"; frac "0.000000"; conf_lo "0.000000"; conf_hi "0.036728"; cov "0.000000";
Chr2	Cufflinks	exon	8600198	8600339	1	-	.	gene_id "CUFF.6576"; transcript_id "AT2G19910.1"; exon_number "17"; FPKM "0.0000000000"; frac "0.000000"; conf_lo "0.000000"; conf_hi "0.036728"; cov "0.000000";
Chr2	Cufflinks	exon	8600421	8600757	1	-	.	gene_id "CUFF.6576"; transcript_id "AT2G19910.1"; exon_number "18"; FPKM "0.0000000000"; frac "0.000000"; conf_lo "0.000000"; conf_hi "0.036728"; cov "0.000000";
Chr2	Cufflinks	transcript	8597343	8600919	1000	-	.	gene_id "CUFF.6576"; transcript_id "CUFF.6576.3"; FPKM "0.4295260768"; frac "0.335154"; conf_lo "0.188881"; conf_hi "0.670171"; cov "2.521819"; full_read_support "no";
Chr2	Cufflinks	exon	8597343	8597656	1000	-	.	gene_id "CUFF.6576"; transcript_id "CUFF.6576.3"; exon_number "1"; FPKM "0.4295260768"; frac "0.335154"; conf_lo "0.188881"; conf_hi "0.670171"; cov "2.521819";
Chr2	Cufflinks	exon	8597790	8597938	1000	-	.	gene_id "CUFF.6576"; transcript_id "CUFF.6576.3"; exon_number "2"; FPKM "0.4295260768"; frac "0.335154"; conf_lo "0.188881"; conf_hi "0.670171"; cov "2.521819";
Chr2	Cufflinks	exon	8598036	8598142	1000	-	.	gene_id "CUFF.6576"; transcript_id "CUFF.6576.3"; exon_number "3"; FPKM "0.4295260768"; frac "0.335154"; conf_lo "0.188881"; conf_hi "0.670171"; cov "2.521819";
Chr2	Cufflinks	exon	8598217	8598288	1000	-	.	gene_id "CUFF.6576"; transcript_id "CUFF.6576.3"; exon_number "4"; FPKM "0.4295260768"; frac "0.335154"; conf_lo "0.188881"; conf_hi "0.670171"; cov "2.521819";
Chr2	Cufflinks	exon	8598377	8598424	1000	-	.	gene_id "CUFF.6576"; transcript_id "CUFF.6576.3"; exon_number "5"; FPKM "0.4295260768"; frac "0.335154"; conf_lo "0.188881"; conf_hi "0.670171"; cov "2.521819";
Chr2	Cufflinks	exon	8598525	8598668	1000	-	.	gene_id "CUFF.6576"; transcript_id "CUFF.6576.3"; exon_number "6"; FPKM "0.4295260768"; frac "0.335154"; conf_lo "0.188881"; conf_hi "0.670171"; cov "2.521819";
Chr2	Cufflinks	exon	8598776	8598863	1000	-	.	gene_id "CUFF.6576"; transcript_id "CUFF.6576.3"; exon_number "7"; FPKM "0.4295260768"; frac "0.335154"; conf_lo "0.188881"; conf_hi "0.670171"; cov "2.521819";
Chr2	Cufflinks	exon	8598964	8599162	1000	-	.	gene_id "CUFF.6576"; transcript_id "CUFF.6576.3"; exon_number "8"; FPKM "0.4295260768"; frac "0.335154"; conf_lo "0.188881"; conf_hi "0.670171"; cov "2.521819";
Chr2	Cufflinks	exon	8599317	8599497	1000	-	.	gene_id "CUFF.6576"; transcript_id "CUFF.6576.3"; exon_number "9"; FPKM "0.4295260768"; frac "0.335154"; conf_lo "0.188881"; conf_hi "0.670171"; cov "2.521819";
Chr2	Cufflinks	exon	8599751	8599825	1000	-	.	gene_id "CUFF.6576"; transcript_id "CUFF.6576.3"; exon_number "10"; FPKM "0.4295260768"; frac "0.335154"; conf_lo "0.188881"; conf_hi "0.670171"; cov "2.521819";
Chr2	Cufflinks	exon	8599983	8600115	1000	-	.	gene_id "CUFF.6576"; transcript_id "CUFF.6576.3"; exon_number "11"; FPKM "0.4295260768"; frac "0.335154"; conf_lo "0.188881"; conf_hi "0.670171"; cov "2.521819";
Chr2	Cufflinks	exon	8600198	8600339	1000	-	.	gene_id "CUFF.6576"; transcript_id "CUFF.6576.3"; exon_number "12"; FPKM "0.4295260768"; frac "0.335154"; conf_lo "0.188881"; conf_hi "0.670171"; cov "2.521819";
Chr2	Cufflinks	exon	8600421	8600919	1000	-	.	gene_id "CUFF.6576"; transcript_id "CUFF.6576.3"; exon_number "13"; FPKM "0.4295260768"; frac "0.335154"; conf_lo "0.188881"; conf_hi "0.670171"; cov "2.521819";
Chr2	Cufflinks	transcript	8602222	8606887	429	-	.	gene_id "CUFF.6576"; transcript_id "AT2G19920.1"; FPKM "0.1843290795"; frac "0.190476"; conf_lo "0.059422"; conf_hi "0.309236"; cov "1.082227"; full_read_support "no";
Chr2	Cufflinks	exon	8602222	8602311	429	-	.	gene_id "CUFF.6576"; transcript_id "AT2G19920.1"; exon_number "1"; FPKM "0.1843290795"; frac "0.190476"; conf_lo "0.059422"; conf_hi "0.309236"; cov "1.082227";
Chr2	Cufflinks	exon	8602444	8602601	429	-	.	gene_id "CUFF.6576"; transcript_id "AT2G19920.1"; exon_number "2"; FPKM "0.1843290795"; frac "0.190476"; conf_lo "0.059422"; conf_hi "0.309236"; cov "1.082227";
Chr2	Cufflinks	exon	8602696	8602997	429	-	.	gene_id "CUFF.6576"; transcript_id "AT2G19920.1"; exon_number "3"; FPKM "0.1843290795"; frac "0.190476"; conf_lo "0.059422"; conf_hi "0.309236"; cov "1.082227";
Chr2	Cufflinks	exon	8603078	8603226	429	-	.	gene_id "CUFF.6576"; transcript_id "AT2G19920.1"; exon_number "4"; FPKM "0.1843290795"; frac "0.190476"; conf_lo "0.059422"; conf_hi "0.309236"; cov "1.082227";
Chr2	Cufflinks	exon	8603308	8603531	429	-	.	gene_id "CUFF.6576"; transcript_id "AT2G19920.1"; exon_number "5"; FPKM "0.1843290795"; frac "0.190476"; conf_lo "0.059422"; conf_hi "0.309236"; cov "1.082227";
Chr2	Cufflinks	exon	8603680	8603892	429	-	.	gene_id "CUFF.6576"; transcript_id "AT2G19920.1"; exon_number "6"; FPKM "0.1843290795"; frac "0.190476"; conf_lo "0.059422"; conf_hi "0.309236"; cov "1.082227";
Chr2	Cufflinks	exon	8604053	8604201	429	-	.	gene_id "CUFF.6576"; transcript_id "AT2G19920.1"; exon_number "7"; FPKM "0.1843290795"; frac "0.190476"; conf_lo "0.059422"; conf_hi "0.309236"; cov "1.082227";
Chr2	Cufflinks	exon	8604292	8604398	429	-	.	gene_id "CUFF.6576"; transcript_id "AT2G19920.1"; exon_number "8"; FPKM "0.1843290795"; frac "0.190476"; conf_lo "0.059422"; conf_hi "0.309236"; cov "1.082227";
Chr2	Cufflinks	exon	8604471	8604542	429	-	.	gene_id "CUFF.6576"; transcript_id "AT2G19920.1"; exon_number "9"; FPKM "0.1843290795"; frac "0.190476"; conf_lo "0.059422"; conf_hi "0.309236"; cov "1.082227";
Chr2	Cufflinks	exon	8604634	8604654	429	-	.	gene_id "CUFF.6576"; transcript_id "AT2G19920.1"; exon_number "10"; FPKM "0.1843290795"; frac "0.190476"; conf_lo "0.059422"; conf_hi "0.309236"; cov "1.082227";
Chr2	Cufflinks	exon	8604735	8604878	429	-	.	gene_id "CUFF.6576"; transcript_id "AT2G19920.1"; exon_number "11"; FPKM "0.1843290795"; frac "0.190476"; conf_lo "0.059422"; conf_hi "0.309236"; cov "1.082227";
Chr2	Cufflinks	exon	8604960	8605047	429	-	.	gene_id "CUFF.6576"; transcript_id "AT2G19920.1"; exon_number "12"; FPKM "0.1843290795"; frac "0.190476"; conf_lo "0.059422"; conf_hi "0.309236"; cov "1.082227";
Chr2	Cufflinks	exon	8605174	8605372	429	-	.	gene_id "CUFF.6576"; transcript_id "AT2G19920.1"; exon_number "13"; FPKM "0.1843290795"; frac "0.190476"; conf_lo "0.059422"; conf_hi "0.309236"; cov "1.082227";
Chr2	Cufflinks	exon	8605513	8605693	429	-	.	gene_id "CUFF.6576"; transcript_id "AT2G19920.1"; exon_number "14"; FPKM "0.1843290795"; frac "0.190476"; conf_lo "0.059422"; conf_hi "0.309236"; cov "1.082227";
Chr2	Cufflinks	exon	8605806	8605880	429	-	.	gene_id "CUFF.6576"; transcript_id "AT2G19920.1"; exon_number "15"; FPKM "0.1843290795"; frac "0.190476"; conf_lo "0.059422"; conf_hi "0.309236"; cov "1.082227";
Chr2	Cufflinks	exon	8606082	8606196	429	-	.	gene_id "CUFF.6576"; transcript_id "AT2G19920.1"; exon_number "16"; FPKM "0.1843290795"; frac "0.190476"; conf_lo "0.059422"; conf_hi "0.309236"; cov "1.082227";
Chr2	Cufflinks	exon	8606269	8606413	429	-	.	gene_id "CUFF.6576"; transcript_id "AT2G19920.1"; exon_number "17"; FPKM "0.1843290795"; frac "0.190476"; conf_lo "0.059422"; conf_hi "0.309236"; cov "1.082227";
Chr2	Cufflinks	exon	8606536	8606887	429	-	.	gene_id "CUFF.6576"; transcript_id "AT2G19920.1"; exon_number "18"; FPKM "0.1843290795"; frac "0.190476"; conf_lo "0.059422"; conf_hi "0.309236"; cov "1.082227";
Chr2	Cufflinks	transcript	8607340	8612441	1	-	.	gene_id "CUFF.6577"; transcript_id "AT2G19930.1"; FPKM "0.0000000000"; frac "0.000000"; conf_lo "0.000000"; conf_hi "0.034872"; cov "0.000000"; full_read_support "no";
Chr2	Cufflinks	exon	8607340	8607769	1	-	.	gene_id "CUFF.6577"; transcript_id "AT2G19930.1"; exon_number "1"; FPKM "0.0000000000"; frac "0.000000"; conf_lo "0.000000"; conf_hi "0.034872"; cov "0.000000";
Chr2	Cufflinks	exon	8607945	8608102	1	-	.	gene_id "CUFF.6577"; transcript_id "AT2G19930.1"; exon_number "2"; FPKM "0.0000000000"; frac "0.000000"; conf_lo "0.000000"; conf_hi "0.034872"; cov "0.000000";
Chr2	Cufflinks	exon	8608199	8608503	1	-	.	gene_id "CUFF.6577"; transcript_id "AT2G19930.1"; exon_number "3"; FPKM "0.0000000000"; frac "0.000000"; conf_lo "0.000000"; conf_hi "0.034872"; cov "0.000000";
Chr2	Cufflinks	exon	8608591	8608739	1	-	.	gene_id "CUFF.6577"; transcript_id "AT2G19930.1"; exon_number "4"; FPKM "0.0000000000"; frac "0.000000"; conf_lo "0.000000"; conf_hi "0.034872"; cov "0.000000";
Chr2	Cufflinks	exon	8608814	8609039	1	-	.	gene_id "CUFF.6577"; transcript_id "AT2G19930.1"; exon_number "5"; FPKM "0.0000000000"; frac "0.000000"; conf_lo "0.000000"; conf_hi "0.034872"; cov "0.000000";
Chr2	Cufflinks	exon	8609174	8609396	1	-	.	gene_id "CUFF.6577"; transcript_id "AT2G19930.1"; exon_number "6"; FPKM "0.0000000000"; frac "0.000000"; conf_lo "0.000000"; conf_hi "0.034872"; cov "0.000000";
Chr2	Cufflinks	exon	8609489	8609637	1	-	.	gene_id "CUFF.6577"; transcript_id "AT2G19930.1"; exon_number "7"; FPKM "0.0000000000"; frac "0.000000"; conf_lo "0.000000"; conf_hi "0.034872"; cov "0.000000";
Chr2	Cufflinks	exon	8609749	8609855	1	-	.	gene_id "CUFF.6577"; transcript_id "AT2G19930.1"; exon_number "8"; FPKM "0.0000000000"; frac "0.000000"; conf_lo "0.000000"; conf_hi "0.034872"; cov "0.000000";
Chr2	Cufflinks	exon	8609945	8610016	1	-	.	gene_id "CUFF.6577"; transcript_id "AT2G19930.1"; exon_number "9"; FPKM "0.0000000000"; frac "0.000000"; conf_lo "0.000000"; conf_hi "0.034872"; cov "0.000000";
Chr2	Cufflinks	exon	8610112	8610132	1	-	.	gene_id "CUFF.6577"; transcript_id "AT2G19930.1"; exon_number "10"; FPKM "0.0000000000"; frac "0.000000"; conf_lo "0.000000"; conf_hi "0.034872"; cov "0.000000";
Chr2	Cufflinks	exon	8610246	8610389	1	-	.	gene_id "CUFF.6577"; transcript_id "AT2G19930.1"; exon_number "11"; FPKM "0.0000000000"; frac "0.000000"; conf_lo "0.000000"; conf_hi "0.034872"; cov "0.000000";
Chr2	Cufflinks	exon	8610494	8610581	1	-	.	gene_id "CUFF.6577"; transcript_id "AT2G19930.1"; exon_number "12"; FPKM "0.0000000000"; frac "0.000000"; conf_lo "0.000000"; conf_hi "0.034872"; cov "0.000000";
Chr2	Cufflinks	exon	8610686	8610884	1	-	.	gene_id "CUFF.6577"; transcript_id "AT2G19930.1"; exon_number "13"; FPKM "0.0000000000"; frac "0.000000"; conf_lo "0.000000"; conf_hi "0.034872"; cov "0.000000";
Chr2	Cufflinks	exon	8611044	8611227	1	-	.	gene_id "CUFF.6577"; transcript_id "AT2G19930.1"; exon_number "14"; FPKM "0.0000000000"; frac "0.000000"; conf_lo "0.000000"; conf_hi "0.034872"; cov "0.000000";
Chr2	Cufflinks	exon	8611411	8611500	1	-	.	gene_id "CUFF.6577"; transcript_id "AT2G19930.1"; exon_number "15"; FPKM "0.0000000000"; frac "0.000000"; conf_lo "0.000000"; conf_hi "0.034872"; cov "0.000000";
Chr2	Cufflinks	exon	8611630	8611759	1	-	.	gene_id "CUFF.6577"; transcript_id "AT2G19930.1"; exon_number "16"; FPKM "0.0000000000"; frac "0.000000"; conf_lo "0.000000"; conf_hi "0.034872"; cov "0.000000";
Chr2	Cufflinks	exon	8611898	8612042	1	-	.	gene_id "CUFF.6577"; transcript_id "AT2G19930.1"; exon_number "17"; FPKM "0.0000000000"; frac "0.000000"; conf_lo "0.000000"; conf_hi "0.034872"; cov "0.000000";
Chr2	Cufflinks	exon	8612135	8612441	1	-	.	gene_id "CUFF.6577"; transcript_id "AT2G19930.1"; exon_number "18"; FPKM "0.0000000000"; frac "0.000000"; conf_lo "0.000000"; conf_hi "0.034872"; cov "0.000000";
Chr2	Cufflinks	transcript	8607340	8612719	1000	-	.	gene_id "CUFF.6577"; transcript_id "CUFF.6577.2"; FPKM "0.5914525489"; frac "1.000000"; conf_lo "0.394575"; conf_hi "0.788330"; cov "3.474912"; full_read_support "no";
Chr2	Cufflinks	exon	8607340	8607769	1000	-	.	gene_id "CUFF.6577"; transcript_id "CUFF.6577.2"; exon_number "1"; FPKM "0.5914525489"; frac "1.000000"; conf_lo "0.394575"; conf_hi "0.788330"; cov "3.474912";
Chr2	Cufflinks	exon	8607945	8608102	1000	-	.	gene_id "CUFF.6577"; transcript_id "CUFF.6577.2"; exon_number "2"; FPKM "0.5914525489"; frac "1.000000"; conf_lo "0.394575"; conf_hi "0.788330"; cov "3.474912";
Chr2	Cufflinks	exon	8608199	8608503	1000	-	.	gene_id "CUFF.6577"; transcript_id "CUFF.6577.2"; exon_number "3"; FPKM "0.5914525489"; frac "1.000000"; conf_lo "0.394575"; conf_hi "0.788330"; cov "3.474912";
Chr2	Cufflinks	exon	8608591	8608739	1000	-	.	gene_id "CUFF.6577"; transcript_id "CUFF.6577.2"; exon_number "4"; FPKM "0.5914525489"; frac "1.000000"; conf_lo "0.394575"; conf_hi "0.788330"; cov "3.474912";
Chr2	Cufflinks	exon	8608814	8609039	1000	-	.	gene_id "CUFF.6577"; transcript_id "CUFF.6577.2"; exon_number "5"; FPKM "0.5914525489"; frac "1.000000"; conf_lo "0.394575"; conf_hi "0.788330"; cov "3.474912";
Chr2	Cufflinks	exon	8609174	8609637	1000	-	.	gene_id "CUFF.6577"; transcript_id "CUFF.6577.2"; exon_number "6"; FPKM "0.5914525489"; frac "1.000000"; conf_lo "0.394575"; conf_hi "0.788330"; cov "3.474912";
Chr2	Cufflinks	exon	8609749	8609855	1000	-	.	gene_id "CUFF.6577"; transcript_id "CUFF.6577.2"; exon_number "7"; FPKM "0.5914525489"; frac "1.000000"; conf_lo "0.394575"; conf_hi "0.788330"; cov "3.474912";
Chr2	Cufflinks	exon	8609945	8610016	1000	-	.	gene_id "CUFF.6577"; transcript_id "CUFF.6577.2"; exon_number "8"; FPKM "0.5914525489"; frac "1.000000"; conf_lo "0.394575"; conf_hi "0.788330"; cov "3.474912";
Chr2	Cufflinks	exon	8610112	8610132	1000	-	.	gene_id "CUFF.6577"; transcript_id "CUFF.6577.2"; exon_number "9"; FPKM "0.5914525489"; frac "1.000000"; conf_lo "0.394575"; conf_hi "0.788330"; cov "3.474912";
Chr2	Cufflinks	exon	8610246	8610389	1000	-	.	gene_id "CUFF.6577"; transcript_id "CUFF.6577.2"; exon_number "10"; FPKM "0.5914525489"; frac "1.000000"; conf_lo "0.394575"; conf_hi "0.788330"; cov "3.474912";
Chr2	Cufflinks	exon	8610494	8610581	1000	-	.	gene_id "CUFF.6577"; transcript_id "CUFF.6577.2"; exon_number "11"; FPKM "0.5914525489"; frac "1.000000"; conf_lo "0.394575"; conf_hi "0.788330"; cov "3.474912";
Chr2	Cufflinks	exon	8610686	8610884	1000	-	.	gene_id "CUFF.6577"; transcript_id "CUFF.6577.2"; exon_number "12"; FPKM "0.5914525489"; frac "1.000000"; conf_lo "0.394575"; conf_hi "0.788330"; cov "3.474912";
Chr2	Cufflinks	exon	8611044	8611227	1000	-	.	gene_id "CUFF.6577"; transcript_id "CUFF.6577.2"; exon_number "13"; FPKM "0.5914525489"; frac "1.000000"; conf_lo "0.394575"; conf_hi "0.788330"; cov "3.474912";
Chr2	Cufflinks	exon	8611429	8611500	1000	-	.	gene_id "CUFF.6577"; transcript_id "CUFF.6577.2"; exon_number "14"; FPKM "0.5914525489"; frac "1.000000"; conf_lo "0.394575"; conf_hi "0.788330"; cov "3.474912";
Chr2	Cufflinks	exon	8611630	8611759	1000	-	.	gene_id "CUFF.6577"; transcript_id "CUFF.6577.2"; exon_number "15"; FPKM "0.5914525489"; frac "1.000000"; conf_lo "0.394575"; conf_hi "0.788330"; cov "3.474912";
Chr2	Cufflinks	exon	8611898	8612042	1000	-	.	gene_id "CUFF.6577"; transcript_id "CUFF.6577.2"; exon_number "16"; FPKM "0.5914525489"; frac "1.000000"; conf_lo "0.394575"; conf_hi "0.788330"; cov "3.474912";
Chr2	Cufflinks	exon	8612135	8612719	1000	-	.	gene_id "CUFF.6577"; transcript_id "CUFF.6577.2"; exon_number "17"; FPKM "0.5914525489"; frac "1.000000"; conf_lo "0.394575"; conf_hi "0.788330"; cov "3.474912";
Chr2	Cufflinks	transcript	8612926	8616018	1000	+	.	gene_id "CUFF.6578"; transcript_id "AT2G19940.1"; FPKM "22.4353568720"; frac "1.000000"; conf_lo "20.383185"; conf_hi "24.487529"; cov "131.799311"; full_read_support "yes";
Chr2	Cufflinks	exon	8612926	8613030	1000	+	.	gene_id "CUFF.6578"; transcript_id "AT2G19940.1"; exon_number "1"; FPKM "22.4353568720"; frac "1.000000"; conf_lo "20.383185"; conf_hi "24.487529"; cov "131.799311";
Chr2	Cufflinks	exon	8613154	8613215	1000	+	.	gene_id "CUFF.6578"; transcript_id "AT2G19940.1"; exon_number "2"; FPKM "22.4353568720"; frac "1.000000"; conf_lo "20.383185"; conf_hi "24.487529"; cov "131.799311";
Chr2	Cufflinks	exon	8613347	8613516	1000	+	.	gene_id "CUFF.6578"; transcript_id "AT2G19940.1"; exon_number "3"; FPKM "22.4353568720"; frac "1.000000"; conf_lo "20.383185"; conf_hi "24.487529"; cov "131.799311";
Chr2	Cufflinks	exon	8613843	8613950	1000	+	.	gene_id "CUFF.6578"; transcript_id "AT2G19940.1"; exon_number "4"; FPKM "22.4353568720"; frac "1.000000"; conf_lo "20.383185"; conf_hi "24.487529"; cov "131.799311";
Chr2	Cufflinks	exon	8614056	8614142	1000	+	.	gene_id "CUFF.6578"; transcript_id "AT2G19940.1"; exon_number "5"; FPKM "22.4353568720"; frac "1.000000"; conf_lo "20.383185"; conf_hi "24.487529"; cov "131.799311";
Chr2	Cufflinks	exon	8614223	8614273	1000	+	.	gene_id "CUFF.6578"; transcript_id "AT2G19940.1"; exon_number "6"; FPKM "22.4353568720"; frac "1.000000"; conf_lo "20.383185"; conf_hi "24.487529"; cov "131.799311";
Chr2	Cufflinks	exon	8614348	8614419	1000	+	.	gene_id "CUFF.6578"; transcript_id "AT2G19940.1"; exon_number "7"; FPKM "22.4353568720"; frac "1.000000"; conf_lo "20.383185"; conf_hi "24.487529"; cov "131.799311";
Chr2	Cufflinks	exon	8614505	8614624	1000	+	.	gene_id "CUFF.6578"; transcript_id "AT2G19940.1"; exon_number "8"; FPKM "22.4353568720"; frac "1.000000"; conf_lo "20.383185"; conf_hi "24.487529"; cov "131.799311";
Chr2	Cufflinks	exon	8614713	8614773	1000	+	.	gene_id "CUFF.6578"; transcript_id "AT2G19940.1"; exon_number "9"; FPKM "22.4353568720"; frac "1.000000"; conf_lo "20.383185"; conf_hi "24.487529"; cov "131.799311";
Chr2	Cufflinks	exon	8614850	8614930	1000	+	.	gene_id "CUFF.6578"; transcript_id "AT2G19940.1"; exon_number "10"; FPKM "22.4353568720"; frac "1.000000"; conf_lo "20.383185"; conf_hi "24.487529"; cov "131.799311";
Chr2	Cufflinks	exon	8615007	8615086	1000	+	.	gene_id "CUFF.6578"; transcript_id "AT2G19940.1"; exon_number "11"; FPKM "22.4353568720"; frac "1.000000"; conf_lo "20.383185"; conf_hi "24.487529"; cov "131.799311";
```
