## Supplementary data 3 for "Characterization of *Arabidopsis thaliana* promoter bidirectionality and antisense RNAs by depletion of nuclear RNA decay enzymes": RNAseq_transcripts_rrp4-2.gtf (part 32 of 68)

```
Chr2	Cufflinks	exon	8615162	8615251	1000	+	.	gene_id "CUFF.6578"; transcript_id "AT2G19940.1"; exon_number "12"; FPKM "22.4353568720"; frac "1.000000"; conf_lo "20.383185"; conf_hi "24.487529"; cov "131.799311";
Chr2	Cufflinks	exon	8615324	8615452	1000	+	.	gene_id "CUFF.6578"; transcript_id "AT2G19940.1"; exon_number "13"; FPKM "22.4353568720"; frac "1.000000"; conf_lo "20.383185"; conf_hi "24.487529"; cov "131.799311";
Chr2	Cufflinks	exon	8615542	8615668	1000	+	.	gene_id "CUFF.6578"; transcript_id "AT2G19940.1"; exon_number "14"; FPKM "22.4353568720"; frac "1.000000"; conf_lo "20.383185"; conf_hi "24.487529"; cov "131.799311";
Chr2	Cufflinks	exon	8615768	8616018	1000	+	.	gene_id "CUFF.6578"; transcript_id "AT2G19940.1"; exon_number "15"; FPKM "22.4353568720"; frac "1.000000"; conf_lo "20.383185"; conf_hi "24.487529"; cov "131.799311";
Chr2	Cufflinks	transcript	8613034	8616018	1	+	.	gene_id "CUFF.6578"; transcript_id "AT2G19940.2"; FPKM "0.0000000000"; frac "0.000000"; conf_lo "0.000000"; conf_hi "0.072420"; cov "0.000000"; full_read_support "yes";
Chr2	Cufflinks	exon	8613034	8613215	1	+	.	gene_id "CUFF.6578"; transcript_id "AT2G19940.2"; exon_number "1"; FPKM "0.0000000000"; frac "0.000000"; conf_lo "0.000000"; conf_hi "0.072420"; cov "0.000000";
Chr2	Cufflinks	exon	8613347	8613516	1	+	.	gene_id "CUFF.6578"; transcript_id "AT2G19940.2"; exon_number "2"; FPKM "0.0000000000"; frac "0.000000"; conf_lo "0.000000"; conf_hi "0.072420"; cov "0.000000";
Chr2	Cufflinks	exon	8613843	8613950	1	+	.	gene_id "CUFF.6578"; transcript_id "AT2G19940.2"; exon_number "3"; FPKM "0.0000000000"; frac "0.000000"; conf_lo "0.000000"; conf_hi "0.072420"; cov "0.000000";
Chr2	Cufflinks	exon	8614056	8614142	1	+	.	gene_id "CUFF.6578"; transcript_id "AT2G19940.2"; exon_number "4"; FPKM "0.0000000000"; frac "0.000000"; conf_lo "0.000000"; conf_hi "0.072420"; cov "0.000000";
Chr2	Cufflinks	exon	8614223	8614273	1	+	.	gene_id "CUFF.6578"; transcript_id "AT2G19940.2"; exon_number "5"; FPKM "0.0000000000"; frac "0.000000"; conf_lo "0.000000"; conf_hi "0.072420"; cov "0.000000";
Chr2	Cufflinks	exon	8614348	8614419	1	+	.	gene_id "CUFF.6578"; transcript_id "AT2G19940.2"; exon_number "6"; FPKM "0.0000000000"; frac "0.000000"; conf_lo "0.000000"; conf_hi "0.072420"; cov "0.000000";
Chr2	Cufflinks	exon	8614505	8614624	1	+	.	gene_id "CUFF.6578"; transcript_id "AT2G19940.2"; exon_number "7"; FPKM "0.0000000000"; frac "0.000000"; conf_lo "0.000000"; conf_hi "0.072420"; cov "0.000000";
Chr2	Cufflinks	exon	8614713	8614773	1	+	.	gene_id "CUFF.6578"; transcript_id "AT2G19940.2"; exon_number "8"; FPKM "0.0000000000"; frac "0.000000"; conf_lo "0.000000"; conf_hi "0.072420"; cov "0.000000";
Chr2	Cufflinks	exon	8614850	8614930	1	+	.	gene_id "CUFF.6578"; transcript_id "AT2G19940.2"; exon_number "9"; FPKM "0.0000000000"; frac "0.000000"; conf_lo "0.000000"; conf_hi "0.072420"; cov "0.000000";
Chr2	Cufflinks	exon	8615007	8615086	1	+	.	gene_id "CUFF.6578"; transcript_id "AT2G19940.2"; exon_number "10"; FPKM "0.0000000000"; frac "0.000000"; conf_lo "0.000000"; conf_hi "0.072420"; cov "0.000000";
Chr2	Cufflinks	exon	8615162	8615251	1	+	.	gene_id "CUFF.6578"; transcript_id "AT2G19940.2"; exon_number "11"; FPKM "0.0000000000"; frac "0.000000"; conf_lo "0.000000"; conf_hi "0.072420"; cov "0.000000";
Chr2	Cufflinks	exon	8615324	8615452	1	+	.	gene_id "CUFF.6578"; transcript_id "AT2G19940.2"; exon_number "12"; FPKM "0.0000000000"; frac "0.000000"; conf_lo "0.000000"; conf_hi "0.072420"; cov "0.000000";
Chr2	Cufflinks	exon	8615542	8615668	1	+	.	gene_id "CUFF.6578"; transcript_id "AT2G19940.2"; exon_number "13"; FPKM "0.0000000000"; frac "0.000000"; conf_lo "0.000000"; conf_hi "0.072420"; cov "0.000000";
Chr2	Cufflinks	exon	8615768	8616018	1	+	.	gene_id "CUFF.6578"; transcript_id "AT2G19940.2"; exon_number "14"; FPKM "0.0000000000"; frac "0.000000"; conf_lo "0.000000"; conf_hi "0.072420"; cov "0.000000";
Chr2	Cufflinks	transcript	8616073	8621435	1000	-	.	gene_id "CUFF.6579"; transcript_id "AT2G19950.2"; FPKM "8.0654177449"; frac "1.000000"; conf_lo "7.167653"; conf_hi "8.963183"; cov "47.362977"; full_read_support "yes";
Chr2	Cufflinks	exon	8616073	8616397	1000	-	.	gene_id "CUFF.6579"; transcript_id "AT2G19950.2"; exon_number "1"; FPKM "8.0654177449"; frac "1.000000"; conf_lo "7.167653"; conf_hi "8.963183"; cov "47.362977";
Chr2	Cufflinks	exon	8616477	8616521	1000	-	.	gene_id "CUFF.6579"; transcript_id "AT2G19950.2"; exon_number "2"; FPKM "8.0654177449"; frac "1.000000"; conf_lo "7.167653"; conf_hi "8.963183"; cov "47.362977";
Chr2	Cufflinks	exon	8616606	8616704	1000	-	.	gene_id "CUFF.6579"; transcript_id "AT2G19950.2"; exon_number "3"; FPKM "8.0654177449"; frac "1.000000"; conf_lo "7.167653"; conf_hi "8.963183"; cov "47.362977";
Chr2	Cufflinks	exon	8616791	8616836	1000	-	.	gene_id "CUFF.6579"; transcript_id "AT2G19950.2"; exon_number "4"; FPKM "8.0654177449"; frac "1.000000"; conf_lo "7.167653"; conf_hi "8.963183"; cov "47.362977";
Chr2	Cufflinks	exon	8616926	8617002	1000	-	.	gene_id "CUFF.6579"; transcript_id "AT2G19950.2"; exon_number "5"; FPKM "8.0654177449"; frac "1.000000"; conf_lo "7.167653"; conf_hi "8.963183"; cov "47.362977";
Chr2	Cufflinks	exon	8617091	8617186	1000	-	.	gene_id "CUFF.6579"; transcript_id "AT2G19950.2"; exon_number "6"; FPKM "8.0654177449"; frac "1.000000"; conf_lo "7.167653"; conf_hi "8.963183"; cov "47.362977";
Chr2	Cufflinks	exon	8617277	8617324	1000	-	.	gene_id "CUFF.6579"; transcript_id "AT2G19950.2"; exon_number "7"; FPKM "8.0654177449"; frac "1.000000"; conf_lo "7.167653"; conf_hi "8.963183"; cov "47.362977";
Chr2	Cufflinks	exon	8617730	8617798	1000	-	.	gene_id "CUFF.6579"; transcript_id "AT2G19950.2"; exon_number "8"; FPKM "8.0654177449"; frac "1.000000"; conf_lo "7.167653"; conf_hi "8.963183"; cov "47.362977";
Chr2	Cufflinks	exon	8617876	8617953	1000	-	.	gene_id "CUFF.6579"; transcript_id "AT2G19950.2"; exon_number "9"; FPKM "8.0654177449"; frac "1.000000"; conf_lo "7.167653"; conf_hi "8.963183"; cov "47.362977";
Chr2	Cufflinks	exon	8618335	8618433	1000	-	.	gene_id "CUFF.6579"; transcript_id "AT2G19950.2"; exon_number "10"; FPKM "8.0654177449"; frac "1.000000"; conf_lo "7.167653"; conf_hi "8.963183"; cov "47.362977";
Chr2	Cufflinks	exon	8618519	8618581	1000	-	.	gene_id "CUFF.6579"; transcript_id "AT2G19950.2"; exon_number "11"; FPKM "8.0654177449"; frac "1.000000"; conf_lo "7.167653"; conf_hi "8.963183"; cov "47.362977";
Chr2	Cufflinks	exon	8618819	8618890	1000	-	.	gene_id "CUFF.6579"; transcript_id "AT2G19950.2"; exon_number "12"; FPKM "8.0654177449"; frac "1.000000"; conf_lo "7.167653"; conf_hi "8.963183"; cov "47.362977";
Chr2	Cufflinks	exon	8618979	8619053	1000	-	.	gene_id "CUFF.6579"; transcript_id "AT2G19950.2"; exon_number "13"; FPKM "8.0654177449"; frac "1.000000"; conf_lo "7.167653"; conf_hi "8.963183"; cov "47.362977";
Chr2	Cufflinks	exon	8619165	8619221	1000	-	.	gene_id "CUFF.6579"; transcript_id "AT2G19950.2"; exon_number "14"; FPKM "8.0654177449"; frac "1.000000"; conf_lo "7.167653"; conf_hi "8.963183"; cov "47.362977";
Chr2	Cufflinks	exon	8619378	8619581	1000	-	.	gene_id "CUFF.6579"; transcript_id "AT2G19950.2"; exon_number "15"; FPKM "8.0654177449"; frac "1.000000"; conf_lo "7.167653"; conf_hi "8.963183"; cov "47.362977";
Chr2	Cufflinks	exon	8619691	8619768	1000	-	.	gene_id "CUFF.6579"; transcript_id "AT2G19950.2"; exon_number "16"; FPKM "8.0654177449"; frac "1.000000"; conf_lo "7.167653"; conf_hi "8.963183"; cov "47.362977";
Chr2	Cufflinks	exon	8619891	8619953	1000	-	.	gene_id "CUFF.6579"; transcript_id "AT2G19950.2"; exon_number "17"; FPKM "8.0654177449"; frac "1.000000"; conf_lo "7.167653"; conf_hi "8.963183"; cov "47.362977";
Chr2	Cufflinks	exon	8620067	8620714	1000	-	.	gene_id "CUFF.6579"; transcript_id "AT2G19950.2"; exon_number "18"; FPKM "8.0654177449"; frac "1.000000"; conf_lo "7.167653"; conf_hi "8.963183"; cov "47.362977";
Chr2	Cufflinks	exon	8620809	8620858	1000	-	.	gene_id "CUFF.6579"; transcript_id "AT2G19950.2"; exon_number "19"; FPKM "8.0654177449"; frac "1.000000"; conf_lo "7.167653"; conf_hi "8.963183"; cov "47.362977";
Chr2	Cufflinks	exon	8621036	8621116	1000	-	.	gene_id "CUFF.6579"; transcript_id "AT2G19950.2"; exon_number "20"; FPKM "8.0654177449"; frac "1.000000"; conf_lo "7.167653"; conf_hi "8.963183"; cov "47.362977";
Chr2	Cufflinks	exon	8621192	8621435	1000	-	.	gene_id "CUFF.6579"; transcript_id "AT2G19950.2"; exon_number "21"; FPKM "8.0654177449"; frac "1.000000"; conf_lo "7.167653"; conf_hi "8.963183"; cov "47.362977";
Chr2	Cufflinks	transcript	8616093	8621405	1	-	.	gene_id "CUFF.6579"; transcript_id "AT2G19950.1"; FPKM "0.0000000000"; frac "0.000000"; conf_lo "0.000000"; conf_hi "0.043284"; cov "0.000000"; full_read_support "no";
Chr2	Cufflinks	exon	8616093	8616397	1	-	.	gene_id "CUFF.6579"; transcript_id "AT2G19950.1"; exon_number "1"; FPKM "0.0000000000"; frac "0.000000"; conf_lo "0.000000"; conf_hi "0.043284"; cov "0.000000";
Chr2	Cufflinks	exon	8616477	8616521	1	-	.	gene_id "CUFF.6579"; transcript_id "AT2G19950.1"; exon_number "2"; FPKM "0.0000000000"; frac "0.000000"; conf_lo "0.000000"; conf_hi "0.043284"; cov "0.000000";
Chr2	Cufflinks	exon	8616606	8616704	1	-	.	gene_id "CUFF.6579"; transcript_id "AT2G19950.1"; exon_number "3"; FPKM "0.0000000000"; frac "0.000000"; conf_lo "0.000000"; conf_hi "0.043284"; cov "0.000000";
Chr2	Cufflinks	exon	8616791	8616836	1	-	.	gene_id "CUFF.6579"; transcript_id "AT2G19950.1"; exon_number "4"; FPKM "0.0000000000"; frac "0.000000"; conf_lo "0.000000"; conf_hi "0.043284"; cov "0.000000";
Chr2	Cufflinks	exon	8616926	8617002	1	-	.	gene_id "CUFF.6579"; transcript_id "AT2G19950.1"; exon_number "5"; FPKM "0.0000000000"; frac "0.000000"; conf_lo "0.000000"; conf_hi "0.043284"; cov "0.000000";
Chr2	Cufflinks	exon	8617091	8617186	1	-	.	gene_id "CUFF.6579"; transcript_id "AT2G19950.1"; exon_number "6"; FPKM "0.0000000000"; frac "0.000000"; conf_lo "0.000000"; conf_hi "0.043284"; cov "0.000000";
Chr2	Cufflinks	exon	8617277	8617324	1	-	.	gene_id "CUFF.6579"; transcript_id "AT2G19950.1"; exon_number "7"; FPKM "0.0000000000"; frac "0.000000"; conf_lo "0.000000"; conf_hi "0.043284"; cov "0.000000";
Chr2	Cufflinks	exon	8617730	8617798	1	-	.	gene_id "CUFF.6579"; transcript_id "AT2G19950.1"; exon_number "8"; FPKM "0.0000000000"; frac "0.000000"; conf_lo "0.000000"; conf_hi "0.043284"; cov "0.000000";
Chr2	Cufflinks	exon	8617876	8617953	1	-	.	gene_id "CUFF.6579"; transcript_id "AT2G19950.1"; exon_number "9"; FPKM "0.0000000000"; frac "0.000000"; conf_lo "0.000000"; conf_hi "0.043284"; cov "0.000000";
Chr2	Cufflinks	exon	8618335	8618433	1	-	.	gene_id "CUFF.6579"; transcript_id "AT2G19950.1"; exon_number "10"; FPKM "0.0000000000"; frac "0.000000"; conf_lo "0.000000"; conf_hi "0.043284"; cov "0.000000";
Chr2	Cufflinks	exon	8618519	8618581	1	-	.	gene_id "CUFF.6579"; transcript_id "AT2G19950.1"; exon_number "11"; FPKM "0.0000000000"; frac "0.000000"; conf_lo "0.000000"; conf_hi "0.043284"; cov "0.000000";
Chr2	Cufflinks	exon	8618819	8618890	1	-	.	gene_id "CUFF.6579"; transcript_id "AT2G19950.1"; exon_number "12"; FPKM "0.0000000000"; frac "0.000000"; conf_lo "0.000000"; conf_hi "0.043284"; cov "0.000000";
Chr2	Cufflinks	exon	8618979	8619053	1	-	.	gene_id "CUFF.6579"; transcript_id "AT2G19950.1"; exon_number "13"; FPKM "0.0000000000"; frac "0.000000"; conf_lo "0.000000"; conf_hi "0.043284"; cov "0.000000";
Chr2	Cufflinks	exon	8619165	8619221	1	-	.	gene_id "CUFF.6579"; transcript_id "AT2G19950.1"; exon_number "14"; FPKM "0.0000000000"; frac "0.000000"; conf_lo "0.000000"; conf_hi "0.043284"; cov "0.000000";
Chr2	Cufflinks	exon	8619378	8619581	1	-	.	gene_id "CUFF.6579"; transcript_id "AT2G19950.1"; exon_number "15"; FPKM "0.0000000000"; frac "0.000000"; conf_lo "0.000000"; conf_hi "0.043284"; cov "0.000000";
Chr2	Cufflinks	exon	8619691	8619768	1	-	.	gene_id "CUFF.6579"; transcript_id "AT2G19950.1"; exon_number "16"; FPKM "0.0000000000"; frac "0.000000"; conf_lo "0.000000"; conf_hi "0.043284"; cov "0.000000";
Chr2	Cufflinks	exon	8619891	8619953	1	-	.	gene_id "CUFF.6579"; transcript_id "AT2G19950.1"; exon_number "17"; FPKM "0.0000000000"; frac "0.000000"; conf_lo "0.000000"; conf_hi "0.043284"; cov "0.000000";
Chr2	Cufflinks	exon	8620067	8620705	1	-	.	gene_id "CUFF.6579"; transcript_id "AT2G19950.1"; exon_number "18"; FPKM "0.0000000000"; frac "0.000000"; conf_lo "0.000000"; conf_hi "0.043284"; cov "0.000000";
Chr2	Cufflinks	exon	8620809	8620858	1	-	.	gene_id "CUFF.6579"; transcript_id "AT2G19950.1"; exon_number "19"; FPKM "0.0000000000"; frac "0.000000"; conf_lo "0.000000"; conf_hi "0.043284"; cov "0.000000";
Chr2	Cufflinks	exon	8621036	8621116	1	-	.	gene_id "CUFF.6579"; transcript_id "AT2G19950.1"; exon_number "20"; FPKM "0.0000000000"; frac "0.000000"; conf_lo "0.000000"; conf_hi "0.043284"; cov "0.000000";
Chr2	Cufflinks	exon	8621192	8621405	1	-	.	gene_id "CUFF.6579"; transcript_id "AT2G19950.1"; exon_number "21"; FPKM "0.0000000000"; frac "0.000000"; conf_lo "0.000000"; conf_hi "0.043284"; cov "0.000000";
Chr2	Cufflinks	transcript	8622215	8622736	1	+	.	gene_id "CUFF.6580"; transcript_id "AT2G19960.1"; FPKM "0.0000000000"; frac "0.000000"; conf_lo "0.000000"; conf_hi "0.000000"; cov "0.000000"; full_read_support "no";
Chr2	Cufflinks	exon	8622215	8622736	1	+	.	gene_id "CUFF.6580"; transcript_id "AT2G19960.1"; exon_number "1"; FPKM "0.0000000000"; frac "0.000000"; conf_lo "0.000000"; conf_hi "0.000000"; cov "0.000000";
Chr2	Cufflinks	transcript	8623730	8624476	1000	-	.	gene_id "AT2G19970"; transcript_id "AT2G19970.1"; FPKM "9.9712195173"; frac "1.000000"; conf_lo "7.972539"; conf_hi "11.969900"; cov "58.446975"; full_read_support "yes";
Chr2	Cufflinks	exon	8623730	8624476	1000	-	.	gene_id "AT2G19970"; transcript_id "AT2G19970.1"; exon_number "1"; FPKM "9.9712195173"; frac "1.000000"; conf_lo "7.972539"; conf_hi "11.969900"; cov "58.446975";
Chr2	Cufflinks	transcript	8627699	8628220	1	-	.	gene_id "AT2G19980"; transcript_id "AT2G19980.1"; FPKM "0.0000000000"; frac "0.000000"; conf_lo "0.000000"; conf_hi "0.000000"; cov "0.000000"; full_read_support "no";
Chr2	Cufflinks	exon	8627699	8628052	1	-	.	gene_id "AT2G19980"; transcript_id "AT2G19980.1"; exon_number "1"; FPKM "0.0000000000"; frac "0.000000"; conf_lo "0.000000"; conf_hi "0.000000"; cov "0.000000";
Chr2	Cufflinks	exon	8628077	8628220	1	-	.	gene_id "AT2G19980"; transcript_id "AT2G19980.1"; exon_number "2"; FPKM "0.0000000000"; frac "0.000000"; conf_lo "0.000000"; conf_hi "0.000000"; cov "0.000000";
Chr2	Cufflinks	transcript	8629984	8630688	1000	-	.	gene_id "AT2G19990"; transcript_id "AT2G19990.1"; FPKM "4.4407943698"; frac "1.000000"; conf_lo "3.071752"; conf_hi "5.809837"; cov "26.058832"; full_read_support "yes";
Chr2	Cufflinks	exon	8629984	8630688	1000	-	.	gene_id "AT2G19990"; transcript_id "AT2G19990.1"; exon_number "1"; FPKM "4.4407943698"; frac "1.000000"; conf_lo "3.071752"; conf_hi "5.809837"; cov "26.058832";
Chr2	Cufflinks	transcript	8631926	8637300	294	-	.	gene_id "CUFF.6581"; transcript_id "CUFF.6581.1"; FPKM "0.8529874714"; frac "0.198284"; conf_lo "0.542011"; conf_hi "1.163964"; cov "5.006027"; full_read_support "yes";
Chr2	Cufflinks	exon	8631926	8632374	294	-	.	gene_id "CUFF.6581"; transcript_id "CUFF.6581.1"; exon_number "1"; FPKM "0.8529874714"; frac "0.198284"; conf_lo "0.542011"; conf_hi "1.163964"; cov "5.006027";
Chr2	Cufflinks	exon	8632470	8632751	294	-	.	gene_id "CUFF.6581"; transcript_id "CUFF.6581.1"; exon_number "2"; FPKM "0.8529874714"; frac "0.198284"; conf_lo "0.542011"; conf_hi "1.163964"; cov "5.006027";
Chr2	Cufflinks	exon	8632841	8633060	294	-	.	gene_id "CUFF.6581"; transcript_id "CUFF.6581.1"; exon_number "3"; FPKM "0.8529874714"; frac "0.198284"; conf_lo "0.542011"; conf_hi "1.163964"; cov "5.006027";
Chr2	Cufflinks	exon	8633162	8633281	294	-	.	gene_id "CUFF.6581"; transcript_id "CUFF.6581.1"; exon_number "4"; FPKM "0.8529874714"; frac "0.198284"; conf_lo "0.542011"; conf_hi "1.163964"; cov "5.006027";
Chr2	Cufflinks	exon	8633364	8633440	294	-	.	gene_id "CUFF.6581"; transcript_id "CUFF.6581.1"; exon_number "5"; FPKM "0.8529874714"; frac "0.198284"; conf_lo "0.542011"; conf_hi "1.163964"; cov "5.006027";
Chr2	Cufflinks	exon	8633546	8633665	294	-	.	gene_id "CUFF.6581"; transcript_id "CUFF.6581.1"; exon_number "6"; FPKM "0.8529874714"; frac "0.198284"; conf_lo "0.542011"; conf_hi "1.163964"; cov "5.006027";
Chr2	Cufflinks	exon	8633793	8633858	294	-	.	gene_id "CUFF.6581"; transcript_id "CUFF.6581.1"; exon_number "7"; FPKM "0.8529874714"; frac "0.198284"; conf_lo "0.542011"; conf_hi "1.163964"; cov "5.006027";
Chr2	Cufflinks	exon	8633950	8634158	294	-	.	gene_id "CUFF.6581"; transcript_id "CUFF.6581.1"; exon_number "8"; FPKM "0.8529874714"; frac "0.198284"; conf_lo "0.542011"; conf_hi "1.163964"; cov "5.006027";
Chr2	Cufflinks	exon	8634283	8634496	294	-	.	gene_id "CUFF.6581"; transcript_id "CUFF.6581.1"; exon_number "9"; FPKM "0.8529874714"; frac "0.198284"; conf_lo "0.542011"; conf_hi "1.163964"; cov "5.006027";
Chr2	Cufflinks	exon	8634649	8634804	294	-	.	gene_id "CUFF.6581"; transcript_id "CUFF.6581.1"; exon_number "10"; FPKM "0.8529874714"; frac "0.198284"; conf_lo "0.542011"; conf_hi "1.163964"; cov "5.006027";
Chr2	Cufflinks	exon	8635111	8635397	294	-	.	gene_id "CUFF.6581"; transcript_id "CUFF.6581.1"; exon_number "11"; FPKM "0.8529874714"; frac "0.198284"; conf_lo "0.542011"; conf_hi "1.163964"; cov "5.006027";
Chr2	Cufflinks	exon	8635476	8635573	294	-	.	gene_id "CUFF.6581"; transcript_id "CUFF.6581.1"; exon_number "12"; FPKM "0.8529874714"; frac "0.198284"; conf_lo "0.542011"; conf_hi "1.163964"; cov "5.006027";
Chr2	Cufflinks	exon	8635662	8635710	294	-	.	gene_id "CUFF.6581"; transcript_id "CUFF.6581.1"; exon_number "13"; FPKM "0.8529874714"; frac "0.198284"; conf_lo "0.542011"; conf_hi "1.163964"; cov "5.006027";
Chr2	Cufflinks	exon	8635845	8636146	294	-	.	gene_id "CUFF.6581"; transcript_id "CUFF.6581.1"; exon_number "14"; FPKM "0.8529874714"; frac "0.198284"; conf_lo "0.542011"; conf_hi "1.163964"; cov "5.006027";
Chr2	Cufflinks	exon	8636796	8637300	294	-	.	gene_id "CUFF.6581"; transcript_id "CUFF.6581.1"; exon_number "15"; FPKM "0.8529874714"; frac "0.198284"; conf_lo "0.542011"; conf_hi "1.163964"; cov "5.006027";
Chr2	Cufflinks	transcript	8631926	8637300	285	-	.	gene_id "CUFF.6581"; transcript_id "CUFF.6581.2"; FPKM "0.8277075283"; frac "0.189673"; conf_lo "0.493010"; conf_hi "1.162405"; cov "4.857664"; full_read_support "yes";
Chr2	Cufflinks	exon	8631926	8632410	285	-	.	gene_id "CUFF.6581"; transcript_id "CUFF.6581.2"; exon_number "1"; FPKM "0.8277075283"; frac "0.189673"; conf_lo "0.493010"; conf_hi "1.162405"; cov "4.857664";
Chr2	Cufflinks	exon	8632506	8632751	285	-	.	gene_id "CUFF.6581"; transcript_id "CUFF.6581.2"; exon_number "2"; FPKM "0.8277075283"; frac "0.189673"; conf_lo "0.493010"; conf_hi "1.162405"; cov "4.857664";
Chr2	Cufflinks	exon	8632841	8633060	285	-	.	gene_id "CUFF.6581"; transcript_id "CUFF.6581.2"; exon_number "3"; FPKM "0.8277075283"; frac "0.189673"; conf_lo "0.493010"; conf_hi "1.162405"; cov "4.857664";
Chr2	Cufflinks	exon	8633162	8633281	285	-	.	gene_id "CUFF.6581"; transcript_id "CUFF.6581.2"; exon_number "4"; FPKM "0.8277075283"; frac "0.189673"; conf_lo "0.493010"; conf_hi "1.162405"; cov "4.857664";
Chr2	Cufflinks	exon	8633364	8633440	285	-	.	gene_id "CUFF.6581"; transcript_id "CUFF.6581.2"; exon_number "5"; FPKM "0.8277075283"; frac "0.189673"; conf_lo "0.493010"; conf_hi "1.162405"; cov "4.857664";
Chr2	Cufflinks	exon	8633546	8633665	285	-	.	gene_id "CUFF.6581"; transcript_id "CUFF.6581.2"; exon_number "6"; FPKM "0.8277075283"; frac "0.189673"; conf_lo "0.493010"; conf_hi "1.162405"; cov "4.857664";
Chr2	Cufflinks	exon	8633793	8633858	285	-	.	gene_id "CUFF.6581"; transcript_id "CUFF.6581.2"; exon_number "7"; FPKM "0.8277075283"; frac "0.189673"; conf_lo "0.493010"; conf_hi "1.162405"; cov "4.857664";
Chr2	Cufflinks	exon	8633950	8634158	285	-	.	gene_id "CUFF.6581"; transcript_id "CUFF.6581.2"; exon_number "8"; FPKM "0.8277075283"; frac "0.189673"; conf_lo "0.493010"; conf_hi "1.162405"; cov "4.857664";
Chr2	Cufflinks	exon	8634283	8634496	285	-	.	gene_id "CUFF.6581"; transcript_id "CUFF.6581.2"; exon_number "9"; FPKM "0.8277075283"; frac "0.189673"; conf_lo "0.493010"; conf_hi "1.162405"; cov "4.857664";
Chr2	Cufflinks	exon	8634649	8634804	285	-	.	gene_id "CUFF.6581"; transcript_id "CUFF.6581.2"; exon_number "10"; FPKM "0.8277075283"; frac "0.189673"; conf_lo "0.493010"; conf_hi "1.162405"; cov "4.857664";
Chr2	Cufflinks	exon	8635111	8635573	285	-	.	gene_id "CUFF.6581"; transcript_id "CUFF.6581.2"; exon_number "11"; FPKM "0.8277075283"; frac "0.189673"; conf_lo "0.493010"; conf_hi "1.162405"; cov "4.857664";
Chr2	Cufflinks	exon	8635661	8635708	285	-	.	gene_id "CUFF.6581"; transcript_id "CUFF.6581.2"; exon_number "12"; FPKM "0.8277075283"; frac "0.189673"; conf_lo "0.493010"; conf_hi "1.162405"; cov "4.857664";
Chr2	Cufflinks	exon	8635845	8635954	285	-	.	gene_id "CUFF.6581"; transcript_id "CUFF.6581.2"; exon_number "13"; FPKM "0.8277075283"; frac "0.189673"; conf_lo "0.493010"; conf_hi "1.162405"; cov "4.857664";
Chr2	Cufflinks	exon	8636074	8636146	285	-	.	gene_id "CUFF.6581"; transcript_id "CUFF.6581.2"; exon_number "14"; FPKM "0.8277075283"; frac "0.189673"; conf_lo "0.493010"; conf_hi "1.162405"; cov "4.857664";
Chr2	Cufflinks	exon	8636796	8637300	285	-	.	gene_id "CUFF.6581"; transcript_id "CUFF.6581.2"; exon_number "15"; FPKM "0.8277075283"; frac "0.189673"; conf_lo "0.493010"; conf_hi "1.162405"; cov "4.857664";
Chr2	Cufflinks	transcript	8632078	8637300	1000	-	.	gene_id "CUFF.6581"; transcript_id "AT2G20000.1"; FPKM "2.9009418296"; frac "0.612043"; conf_lo "2.342720"; conf_hi "3.459163"; cov "17.025096"; full_read_support "yes";
Chr2	Cufflinks	exon	8632078	8632374	1000	-	.	gene_id "CUFF.6581"; transcript_id "AT2G20000.1"; exon_number "1"; FPKM "2.9009418296"; frac "0.612043"; conf_lo "2.342720"; conf_hi "3.459163"; cov "17.025096";
Chr2	Cufflinks	exon	8632470	8632751	1000	-	.	gene_id "CUFF.6581"; transcript_id "AT2G20000.1"; exon_number "2"; FPKM "2.9009418296"; frac "0.612043"; conf_lo "2.342720"; conf_hi "3.459163"; cov "17.025096";
Chr2	Cufflinks	exon	8632841	8633060	1000	-	.	gene_id "CUFF.6581"; transcript_id "AT2G20000.1"; exon_number "3"; FPKM "2.9009418296"; frac "0.612043"; conf_lo "2.342720"; conf_hi "3.459163"; cov "17.025096";
Chr2	Cufflinks	exon	8633162	8633281	1000	-	.	gene_id "CUFF.6581"; transcript_id "AT2G20000.1"; exon_number "4"; FPKM "2.9009418296"; frac "0.612043"; conf_lo "2.342720"; conf_hi "3.459163"; cov "17.025096";
Chr2	Cufflinks	exon	8633364	8633440	1000	-	.	gene_id "CUFF.6581"; transcript_id "AT2G20000.1"; exon_number "5"; FPKM "2.9009418296"; frac "0.612043"; conf_lo "2.342720"; conf_hi "3.459163"; cov "17.025096";
Chr2	Cufflinks	exon	8633546	8633665	1000	-	.	gene_id "CUFF.6581"; transcript_id "AT2G20000.1"; exon_number "6"; FPKM "2.9009418296"; frac "0.612043"; conf_lo "2.342720"; conf_hi "3.459163"; cov "17.025096";
Chr2	Cufflinks	exon	8633793	8633858	1000	-	.	gene_id "CUFF.6581"; transcript_id "AT2G20000.1"; exon_number "7"; FPKM "2.9009418296"; frac "0.612043"; conf_lo "2.342720"; conf_hi "3.459163"; cov "17.025096";
Chr2	Cufflinks	exon	8633950	8634158	1000	-	.	gene_id "CUFF.6581"; transcript_id "AT2G20000.1"; exon_number "8"; FPKM "2.9009418296"; frac "0.612043"; conf_lo "2.342720"; conf_hi "3.459163"; cov "17.025096";
Chr2	Cufflinks	exon	8634283	8634496	1000	-	.	gene_id "CUFF.6581"; transcript_id "AT2G20000.1"; exon_number "9"; FPKM "2.9009418296"; frac "0.612043"; conf_lo "2.342720"; conf_hi "3.459163"; cov "17.025096";
Chr2	Cufflinks	exon	8634649	8634804	1000	-	.	gene_id "CUFF.6581"; transcript_id "AT2G20000.1"; exon_number "10"; FPKM "2.9009418296"; frac "0.612043"; conf_lo "2.342720"; conf_hi "3.459163"; cov "17.025096";
Chr2	Cufflinks	exon	8635111	8635397	1000	-	.	gene_id "CUFF.6581"; transcript_id "AT2G20000.1"; exon_number "11"; FPKM "2.9009418296"; frac "0.612043"; conf_lo "2.342720"; conf_hi "3.459163"; cov "17.025096";
Chr2	Cufflinks	exon	8635476	8635573	1000	-	.	gene_id "CUFF.6581"; transcript_id "AT2G20000.1"; exon_number "12"; FPKM "2.9009418296"; frac "0.612043"; conf_lo "2.342720"; conf_hi "3.459163"; cov "17.025096";
Chr2	Cufflinks	exon	8635662	8635708	1000	-	.	gene_id "CUFF.6581"; transcript_id "AT2G20000.1"; exon_number "13"; FPKM "2.9009418296"; frac "0.612043"; conf_lo "2.342720"; conf_hi "3.459163"; cov "17.025096";
Chr2	Cufflinks	exon	8635845	8635954	1000	-	.	gene_id "CUFF.6581"; transcript_id "AT2G20000.1"; exon_number "14"; FPKM "2.9009418296"; frac "0.612043"; conf_lo "2.342720"; conf_hi "3.459163"; cov "17.025096";
Chr2	Cufflinks	exon	8636074	8636146	1000	-	.	gene_id "CUFF.6581"; transcript_id "AT2G20000.1"; exon_number "15"; FPKM "2.9009418296"; frac "0.612043"; conf_lo "2.342720"; conf_hi "3.459163"; cov "17.025096";
Chr2	Cufflinks	exon	8636796	8637300	1000	-	.	gene_id "CUFF.6581"; transcript_id "AT2G20000.1"; exon_number "16"; FPKM "2.9009418296"; frac "0.612043"; conf_lo "2.342720"; conf_hi "3.459163"; cov "17.025096";
Chr2	Cufflinks	transcript	8637747	8641474	1	-	.	gene_id "CUFF.6582"; transcript_id "AT2G20010.1"; FPKM "0.0000000000"; frac "0.000000"; conf_lo "0.000000"; conf_hi "0.033161"; cov "0.000000"; full_read_support "no";
Chr2	Cufflinks	exon	8637747	8638896	1	-	.	gene_id "CUFF.6582"; transcript_id "AT2G20010.1"; exon_number "1"; FPKM "0.0000000000"; frac "0.000000"; conf_lo "0.000000"; conf_hi "0.033161"; cov "0.000000";
Chr2	Cufflinks	exon	8638996	8639185	1	-	.	gene_id "CUFF.6582"; transcript_id "AT2G20010.1"; exon_number "2"; FPKM "0.0000000000"; frac "0.000000"; conf_lo "0.000000"; conf_hi "0.033161"; cov "0.000000";
Chr2	Cufflinks	exon	8639277	8639735	1	-	.	gene_id "CUFF.6582"; transcript_id "AT2G20010.1"; exon_number "3"; FPKM "0.0000000000"; frac "0.000000"; conf_lo "0.000000"; conf_hi "0.033161"; cov "0.000000";
Chr2	Cufflinks	exon	8639819	8640688	1	-	.	gene_id "CUFF.6582"; transcript_id "AT2G20010.1"; exon_number "4"; FPKM "0.0000000000"; frac "0.000000"; conf_lo "0.000000"; conf_hi "0.033161"; cov "0.000000";
Chr2	Cufflinks	exon	8640765	8640910	1	-	.	gene_id "CUFF.6582"; transcript_id "AT2G20010.1"; exon_number "5"; FPKM "0.0000000000"; frac "0.000000"; conf_lo "0.000000"; conf_hi "0.033161"; cov "0.000000";
Chr2	Cufflinks	exon	8641012	8641474	1	-	.	gene_id "CUFF.6582"; transcript_id "AT2G20010.1"; exon_number "6"; FPKM "0.0000000000"; frac "0.000000"; conf_lo "0.000000"; conf_hi "0.033161"; cov "0.000000";
Chr2	Cufflinks	transcript	8637747	8641556	1000	-	.	gene_id "CUFF.6582"; transcript_id "AT2G20010.2"; FPKM "5.6498061797"; frac "1.000000"; conf_lo "5.005282"; conf_hi "6.294330"; cov "33.149984"; full_read_support "yes";
Chr2	Cufflinks	exon	8637747	8638896	1000	-	.	gene_id "CUFF.6582"; transcript_id "AT2G20010.2"; exon_number "1"; FPKM "5.6498061797"; frac "1.000000"; conf_lo "5.005282"; conf_hi "6.294330"; cov "33.149984";
Chr2	Cufflinks	exon	8638996	8639185	1000	-	.	gene_id "CUFF.6582"; transcript_id "AT2G20010.2"; exon_number "2"; FPKM "5.6498061797"; frac "1.000000"; conf_lo "5.005282"; conf_hi "6.294330"; cov "33.149984";
Chr2	Cufflinks	exon	8639277	8639735	1000	-	.	gene_id "CUFF.6582"; transcript_id "AT2G20010.2"; exon_number "3"; FPKM "5.6498061797"; frac "1.000000"; conf_lo "5.005282"; conf_hi "6.294330"; cov "33.149984";
Chr2	Cufflinks	exon	8639819	8640688	1000	-	.	gene_id "CUFF.6582"; transcript_id "AT2G20010.2"; exon_number "4"; FPKM "5.6498061797"; frac "1.000000"; conf_lo "5.005282"; conf_hi "6.294330"; cov "33.149984";
Chr2	Cufflinks	exon	8640765	8641556	1000	-	.	gene_id "CUFF.6582"; transcript_id "AT2G20010.2"; exon_number "5"; FPKM "5.6498061797"; frac "1.000000"; conf_lo "5.005282"; conf_hi "6.294330"; cov "33.149984";
Chr2	Cufflinks	transcript	8644386	8647191	1000	+	.	gene_id "CUFF.6583"; transcript_id "AT2G20020.1"; FPKM "18.3068209984"; frac "1.000000"; conf_lo "16.757379"; conf_hi "19.856263"; cov "107.490394"; full_read_support "yes";
Chr2	Cufflinks	exon	8644386	8645256	1000	+	.	gene_id "CUFF.6583"; transcript_id "AT2G20020.1"; exon_number "1"; FPKM "18.3068209984"; frac "1.000000"; conf_lo "16.757379"; conf_hi "19.856263"; cov "107.490394";
Chr2	Cufflinks	exon	8645463	8645590	1000	+	.	gene_id "CUFF.6583"; transcript_id "AT2G20020.1"; exon_number "2"; FPKM "18.3068209984"; frac "1.000000"; conf_lo "16.757379"; conf_hi "19.856263"; cov "107.490394";
Chr2	Cufflinks	exon	8645709	8645934	1000	+	.	gene_id "CUFF.6583"; transcript_id "AT2G20020.1"; exon_number "3"; FPKM "18.3068209984"; frac "1.000000"; conf_lo "16.757379"; conf_hi "19.856263"; cov "107.490394";
Chr2	Cufflinks	exon	8646035	8646162	1000	+	.	gene_id "CUFF.6583"; transcript_id "AT2G20020.1"; exon_number "4"; FPKM "18.3068209984"; frac "1.000000"; conf_lo "16.757379"; conf_hi "19.856263"; cov "107.490394";
Chr2	Cufflinks	exon	8646260	8647191	1000	+	.	gene_id "CUFF.6583"; transcript_id "AT2G20020.1"; exon_number "5"; FPKM "18.3068209984"; frac "1.000000"; conf_lo "16.757379"; conf_hi "19.856263"; cov "107.490394";
Chr2	Cufflinks	transcript	8647813	8648985	1000	+	.	gene_id "AT2G20030"; transcript_id "AT2G20030.1"; FPKM "0.3669554127"; frac "1.000000"; conf_lo "0.089563"; conf_hi "0.644348"; cov "2.156510"; full_read_support "yes";
Chr2	Cufflinks	exon	8647813	8648985	1000	+	.	gene_id "AT2G20030"; transcript_id "AT2G20030.1"; exon_number "1"; FPKM "0.3669554127"; frac "1.000000"; conf_lo "0.089563"; conf_hi "0.644348"; cov "2.156510";
Chr2	Cufflinks	transcript	8649434	8654228	1000	-	.	gene_id "CUFF.6584"; transcript_id "AT2G20050.1"; FPKM "6.1950729223"; frac "0.625889"; conf_lo "5.472289"; conf_hi "6.917857"; cov "36.372274"; full_read_support "yes";
Chr2	Cufflinks	exon	8649434	8650024	1000	-	.	gene_id "CUFF.6584"; transcript_id "AT2G20050.1"; exon_number "1"; FPKM "6.1950729223"; frac "0.625889"; conf_lo "5.472289"; conf_hi "6.917857"; cov "36.372274";
Chr2	Cufflinks	exon	8650117	8650273	1000	-	.	gene_id "CUFF.6584"; transcript_id "AT2G20050.1"; exon_number "2"; FPKM "6.1950729223"; frac "0.625889"; conf_lo "5.472289"; conf_hi "6.917857"; cov "36.372274";
Chr2	Cufflinks	exon	8650364	8650485	1000	-	.	gene_id "CUFF.6584"; transcript_id "AT2G20050.1"; exon_number "3"; FPKM "6.1950729223"; frac "0.625889"; conf_lo "5.472289"; conf_hi "6.917857"; cov "36.372274";
Chr2	Cufflinks	exon	8650573	8650638	1000	-	.	gene_id "CUFF.6584"; transcript_id "AT2G20050.1"; exon_number "4"; FPKM "6.1950729223"; frac "0.625889"; conf_lo "5.472289"; conf_hi "6.917857"; cov "36.372274";
Chr2	Cufflinks	exon	8650728	8651075	1000	-	.	gene_id "CUFF.6584"; transcript_id "AT2G20050.1"; exon_number "5"; FPKM "6.1950729223"; frac "0.625889"; conf_lo "5.472289"; conf_hi "6.917857"; cov "36.372274";
Chr2	Cufflinks	exon	8651145	8651232	1000	-	.	gene_id "CUFF.6584"; transcript_id "AT2G20050.1"; exon_number "6"; FPKM "6.1950729223"; frac "0.625889"; conf_lo "5.472289"; conf_hi "6.917857"; cov "36.372274";
Chr2	Cufflinks	exon	8651311	8651627	1000	-	.	gene_id "CUFF.6584"; transcript_id "AT2G20050.1"; exon_number "7"; FPKM "6.1950729223"; frac "0.625889"; conf_lo "5.472289"; conf_hi "6.917857"; cov "36.372274";
Chr2	Cufflinks	exon	8651710	8651941	1000	-	.	gene_id "CUFF.6584"; transcript_id "AT2G20050.1"; exon_number "8"; FPKM "6.1950729223"; frac "0.625889"; conf_lo "5.472289"; conf_hi "6.917857"; cov "36.372274";
Chr2	Cufflinks	exon	8652039	8652121	1000	-	.	gene_id "CUFF.6584"; transcript_id "AT2G20050.1"; exon_number "9"; FPKM "6.1950729223"; frac "0.625889"; conf_lo "5.472289"; conf_hi "6.917857"; cov "36.372274";
Chr2	Cufflinks	exon	8652202	8652264	1000	-	.	gene_id "CUFF.6584"; transcript_id "AT2G20050.1"; exon_number "10"; FPKM "6.1950729223"; frac "0.625889"; conf_lo "5.472289"; conf_hi "6.917857"; cov "36.372274";
Chr2	Cufflinks	exon	8652358	8652483	1000	-	.	gene_id "CUFF.6584"; transcript_id "AT2G20050.1"; exon_number "11"; FPKM "6.1950729223"; frac "0.625889"; conf_lo "5.472289"; conf_hi "6.917857"; cov "36.372274";
Chr2	Cufflinks	exon	8652581	8652811	1000	-	.	gene_id "CUFF.6584"; transcript_id "AT2G20050.1"; exon_number "12"; FPKM "6.1950729223"; frac "0.625889"; conf_lo "5.472289"; conf_hi "6.917857"; cov "36.372274";
Chr2	Cufflinks	exon	8652897	8653028	1000	-	.	gene_id "CUFF.6584"; transcript_id "AT2G20050.1"; exon_number "13"; FPKM "6.1950729223"; frac "0.625889"; conf_lo "5.472289"; conf_hi "6.917857"; cov "36.372274";
Chr2	Cufflinks	exon	8653120	8654228	1000	-	.	gene_id "CUFF.6584"; transcript_id "AT2G20050.1"; exon_number "14"; FPKM "6.1950729223"; frac "0.625889"; conf_lo "5.472289"; conf_hi "6.917857"; cov "36.372274";
Chr2	Cufflinks	transcript	8649476	8654450	1	-	.	gene_id "CUFF.6584"; transcript_id "AT2G20050.2"; FPKM "0.0000000000"; frac "0.000000"; conf_lo "0.000000"; conf_hi "0.028073"; cov "0.000000"; full_read_support "yes";
Chr2	Cufflinks	exon	8649476	8650024	1	-	.	gene_id "CUFF.6584"; transcript_id "AT2G20050.2"; exon_number "1"; FPKM "0.0000000000"; frac "0.000000"; conf_lo "0.000000"; conf_hi "0.028073"; cov "0.000000";
Chr2	Cufflinks	exon	8650117	8650273	1	-	.	gene_id "CUFF.6584"; transcript_id "AT2G20050.2"; exon_number "2"; FPKM "0.0000000000"; frac "0.000000"; conf_lo "0.000000"; conf_hi "0.028073"; cov "0.000000";
Chr2	Cufflinks	exon	8650364	8650485	1	-	.	gene_id "CUFF.6584"; transcript_id "AT2G20050.2"; exon_number "3"; FPKM "0.0000000000"; frac "0.000000"; conf_lo "0.000000"; conf_hi "0.028073"; cov "0.000000";
Chr2	Cufflinks	exon	8650573	8650638	1	-	.	gene_id "CUFF.6584"; transcript_id "AT2G20050.2"; exon_number "4"; FPKM "0.0000000000"; frac "0.000000"; conf_lo "0.000000"; conf_hi "0.028073"; cov "0.000000";
Chr2	Cufflinks	exon	8650728	8651075	1	-	.	gene_id "CUFF.6584"; transcript_id "AT2G20050.2"; exon_number "5"; FPKM "0.0000000000"; frac "0.000000"; conf_lo "0.000000"; conf_hi "0.028073"; cov "0.000000";
Chr2	Cufflinks	exon	8651145	8651232	1	-	.	gene_id "CUFF.6584"; transcript_id "AT2G20050.2"; exon_number "6"; FPKM "0.0000000000"; frac "0.000000"; conf_lo "0.000000"; conf_hi "0.028073"; cov "0.000000";
Chr2	Cufflinks	exon	8651311	8651627	1	-	.	gene_id "CUFF.6584"; transcript_id "AT2G20050.2"; exon_number "7"; FPKM "0.0000000000"; frac "0.000000"; conf_lo "0.000000"; conf_hi "0.028073"; cov "0.000000";
Chr2	Cufflinks	exon	8651710	8651941	1	-	.	gene_id "CUFF.6584"; transcript_id "AT2G20050.2"; exon_number "8"; FPKM "0.0000000000"; frac "0.000000"; conf_lo "0.000000"; conf_hi "0.028073"; cov "0.000000";
Chr2	Cufflinks	exon	8652039	8652112	1	-	.	gene_id "CUFF.6584"; transcript_id "AT2G20050.2"; exon_number "9"; FPKM "0.0000000000"; frac "0.000000"; conf_lo "0.000000"; conf_hi "0.028073"; cov "0.000000";
Chr2	Cufflinks	exon	8652202	8652264	1	-	.	gene_id "CUFF.6584"; transcript_id "AT2G20050.2"; exon_number "10"; FPKM "0.0000000000"; frac "0.000000"; conf_lo "0.000000"; conf_hi "0.028073"; cov "0.000000";
Chr2	Cufflinks	exon	8652358	8652483	1	-	.	gene_id "CUFF.6584"; transcript_id "AT2G20050.2"; exon_number "11"; FPKM "0.0000000000"; frac "0.000000"; conf_lo "0.000000"; conf_hi "0.028073"; cov "0.000000";
Chr2	Cufflinks	exon	8652581	8652811	1	-	.	gene_id "CUFF.6584"; transcript_id "AT2G20050.2"; exon_number "12"; FPKM "0.0000000000"; frac "0.000000"; conf_lo "0.000000"; conf_hi "0.028073"; cov "0.000000";
Chr2	Cufflinks	exon	8652897	8653028	1	-	.	gene_id "CUFF.6584"; transcript_id "AT2G20050.2"; exon_number "13"; FPKM "0.0000000000"; frac "0.000000"; conf_lo "0.000000"; conf_hi "0.028073"; cov "0.000000";
Chr2	Cufflinks	exon	8653120	8654450	1	-	.	gene_id "CUFF.6584"; transcript_id "AT2G20050.2"; exon_number "14"; FPKM "0.0000000000"; frac "0.000000"; conf_lo "0.000000"; conf_hi "0.028073"; cov "0.000000";
Chr2	Cufflinks	transcript	8650203	8654718	633	-	.	gene_id "CUFF.6584"; transcript_id "CUFF.6584.3"; FPKM "3.9249376370"; frac "0.374111"; conf_lo "3.313069"; conf_hi "4.536806"; cov "23.043943"; full_read_support "yes";
Chr2	Cufflinks	exon	8650203	8650274	633	-	.	gene_id "CUFF.6584"; transcript_id "CUFF.6584.3"; exon_number "1"; FPKM "3.9249376370"; frac "0.374111"; conf_lo "3.313069"; conf_hi "4.536806"; cov "23.043943";
Chr2	Cufflinks	exon	8650365	8650485	633	-	.	gene_id "CUFF.6584"; transcript_id "CUFF.6584.3"; exon_number "2"; FPKM "3.9249376370"; frac "0.374111"; conf_lo "3.313069"; conf_hi "4.536806"; cov "23.043943";
Chr2	Cufflinks	exon	8650573	8650638	633	-	.	gene_id "CUFF.6584"; transcript_id "CUFF.6584.3"; exon_number "3"; FPKM "3.9249376370"; frac "0.374111"; conf_lo "3.313069"; conf_hi "4.536806"; cov "23.043943";
Chr2	Cufflinks	exon	8650728	8651075	633	-	.	gene_id "CUFF.6584"; transcript_id "CUFF.6584.3"; exon_number "4"; FPKM "3.9249376370"; frac "0.374111"; conf_lo "3.313069"; conf_hi "4.536806"; cov "23.043943";
Chr2	Cufflinks	exon	8651145	8651232	633	-	.	gene_id "CUFF.6584"; transcript_id "CUFF.6584.3"; exon_number "5"; FPKM "3.9249376370"; frac "0.374111"; conf_lo "3.313069"; conf_hi "4.536806"; cov "23.043943";
Chr2	Cufflinks	exon	8651311	8651627	633	-	.	gene_id "CUFF.6584"; transcript_id "CUFF.6584.3"; exon_number "6"; FPKM "3.9249376370"; frac "0.374111"; conf_lo "3.313069"; conf_hi "4.536806"; cov "23.043943";
Chr2	Cufflinks	exon	8651710	8651941	633	-	.	gene_id "CUFF.6584"; transcript_id "CUFF.6584.3"; exon_number "7"; FPKM "3.9249376370"; frac "0.374111"; conf_lo "3.313069"; conf_hi "4.536806"; cov "23.043943";
Chr2	Cufflinks	exon	8652039	8652112	633	-	.	gene_id "CUFF.6584"; transcript_id "CUFF.6584.3"; exon_number "8"; FPKM "3.9249376370"; frac "0.374111"; conf_lo "3.313069"; conf_hi "4.536806"; cov "23.043943";
Chr2	Cufflinks	exon	8652202	8652264	633	-	.	gene_id "CUFF.6584"; transcript_id "CUFF.6584.3"; exon_number "9"; FPKM "3.9249376370"; frac "0.374111"; conf_lo "3.313069"; conf_hi "4.536806"; cov "23.043943";
Chr2	Cufflinks	exon	8652358	8652483	633	-	.	gene_id "CUFF.6584"; transcript_id "CUFF.6584.3"; exon_number "10"; FPKM "3.9249376370"; frac "0.374111"; conf_lo "3.313069"; conf_hi "4.536806"; cov "23.043943";
Chr2	Cufflinks	exon	8652581	8652811	633	-	.	gene_id "CUFF.6584"; transcript_id "CUFF.6584.3"; exon_number "11"; FPKM "3.9249376370"; frac "0.374111"; conf_lo "3.313069"; conf_hi "4.536806"; cov "23.043943";
Chr2	Cufflinks	exon	8652897	8653028	633	-	.	gene_id "CUFF.6584"; transcript_id "CUFF.6584.3"; exon_number "12"; FPKM "3.9249376370"; frac "0.374111"; conf_lo "3.313069"; conf_hi "4.536806"; cov "23.043943";
Chr2	Cufflinks	exon	8653120	8654718	633	-	.	gene_id "CUFF.6584"; transcript_id "CUFF.6584.3"; exon_number "13"; FPKM "3.9249376370"; frac "0.374111"; conf_lo "3.313069"; conf_hi "4.536806"; cov "23.043943";
Chr2	Cufflinks	transcript	8659043	8661489	1000	+	.	gene_id "CUFF.6586"; transcript_id "AT2G20060.1"; FPKM "26.7784183910"; frac "1.000000"; conf_lo "24.253623"; conf_hi "29.303214"; cov "157.312228"; full_read_support "yes";
Chr2	Cufflinks	exon	8659043	8659129	1000	+	.	gene_id "CUFF.6586"; transcript_id "AT2G20060.1"; exon_number "1"; FPKM "26.7784183910"; frac "1.000000"; conf_lo "24.253623"; conf_hi "29.303214"; cov "157.312228";
Chr2	Cufflinks	exon	8659354	8659459	1000	+	.	gene_id "CUFF.6586"; transcript_id "AT2G20060.1"; exon_number "2"; FPKM "26.7784183910"; frac "1.000000"; conf_lo "24.253623"; conf_hi "29.303214"; cov "157.312228";
Chr2	Cufflinks	exon	8659532	8659587	1000	+	.	gene_id "CUFF.6586"; transcript_id "AT2G20060.1"; exon_number "3"; FPKM "26.7784183910"; frac "1.000000"; conf_lo "24.253623"; conf_hi "29.303214"; cov "157.312228";
Chr2	Cufflinks	exon	8659717	8659834	1000	+	.	gene_id "CUFF.6586"; transcript_id "AT2G20060.1"; exon_number "4"; FPKM "26.7784183910"; frac "1.000000"; conf_lo "24.253623"; conf_hi "29.303214"; cov "157.312228";
Chr2	Cufflinks	exon	8660226	8660374	1000	+	.	gene_id "CUFF.6586"; transcript_id "AT2G20060.1"; exon_number "5"; FPKM "26.7784183910"; frac "1.000000"; conf_lo "24.253623"; conf_hi "29.303214"; cov "157.312228";
Chr2	Cufflinks	exon	8660460	8660567	1000	+	.	gene_id "CUFF.6586"; transcript_id "AT2G20060.1"; exon_number "6"; FPKM "26.7784183910"; frac "1.000000"; conf_lo "24.253623"; conf_hi "29.303214"; cov "157.312228";
Chr2	Cufflinks	exon	8660643	8660762	1000	+	.	gene_id "CUFF.6586"; transcript_id "AT2G20060.1"; exon_number "7"; FPKM "26.7784183910"; frac "1.000000"; conf_lo "24.253623"; conf_hi "29.303214"; cov "157.312228";
Chr2	Cufflinks	exon	8660864	8661037	1000	+	.	gene_id "CUFF.6586"; transcript_id "AT2G20060.1"; exon_number "8"; FPKM "26.7784183910"; frac "1.000000"; conf_lo "24.253623"; conf_hi "29.303214"; cov "157.312228";
Chr2	Cufflinks	exon	8661126	8661489	1000	+	.	gene_id "CUFF.6586"; transcript_id "AT2G20060.1"; exon_number "9"; FPKM "26.7784183910"; frac "1.000000"; conf_lo "24.253623"; conf_hi "29.303214"; cov "157.312228";
Chr2	Cufflinks	transcript	8662038	8662614	1	+	.	gene_id "AT2G20070"; transcript_id "AT2G20070.1"; FPKM "0.0000000000"; frac "0.000000"; conf_lo "0.000000"; conf_hi "0.000000"; cov "0.000000"; full_read_support "no";
Chr2	Cufflinks	exon	8662038	8662116	1	+	.	gene_id "AT2G20070"; transcript_id "AT2G20070.1"; exon_number "1"; FPKM "0.0000000000"; frac "0.000000"; conf_lo "0.000000"; conf_hi "0.000000"; cov "0.000000";
Chr2	Cufflinks	exon	8662234	8662614	1	+	.	gene_id "AT2G20070"; transcript_id "AT2G20070.1"; exon_number "2"; FPKM "0.0000000000"; frac "0.000000"; conf_lo "0.000000"; conf_hi "0.000000"; cov "0.000000";
Chr2	Cufflinks	transcript	8662930	8665026	1000	-	.	gene_id "CUFF.6588"; transcript_id "AT2G20080.2"; FPKM "1.2438024670"; frac "0.714186"; conf_lo "0.593058"; conf_hi "1.894547"; cov "7.301735"; full_read_support "yes";
Chr2	Cufflinks	exon	8662930	8663222	1000	-	.	gene_id "CUFF.6588"; transcript_id "AT2G20080.2"; exon_number "1"; FPKM "1.2438024670"; frac "0.714186"; conf_lo "0.593058"; conf_hi "1.894547"; cov "7.301735";
Chr2	Cufflinks	exon	8663562	8663637	1000	-	.	gene_id "CUFF.6588"; transcript_id "AT2G20080.2"; exon_number "2"; FPKM "1.2438024670"; frac "0.714186"; conf_lo "0.593058"; conf_hi "1.894547"; cov "7.301735";
Chr2	Cufflinks	exon	8663728	8663768	1000	-	.	gene_id "CUFF.6588"; transcript_id "AT2G20080.2"; exon_number "3"; FPKM "1.2438024670"; frac "0.714186"; conf_lo "0.593058"; conf_hi "1.894547"; cov "7.301735";
Chr2	Cufflinks	exon	8664505	8665026	1000	-	.	gene_id "CUFF.6588"; transcript_id "AT2G20080.2"; exon_number "4"; FPKM "1.2438024670"; frac "0.714186"; conf_lo "0.593058"; conf_hi "1.894547"; cov "7.301735";
Chr2	Cufflinks	transcript	8662941	8665026	365	-	.	gene_id "CUFF.6588"; transcript_id "AT2G20080.1"; FPKM "0.4543618972"; frac "0.285814"; conf_lo "0.052193"; conf_hi "0.856530"; cov "2.667329"; full_read_support "no";
Chr2	Cufflinks	exon	8662941	8663222	365	-	.	gene_id "CUFF.6588"; transcript_id "AT2G20080.1"; exon_number "1"; FPKM "0.4543618972"; frac "0.285814"; conf_lo "0.052193"; conf_hi "0.856530"; cov "2.667329";
Chr2	Cufflinks	exon	8663562	8663637	365	-	.	gene_id "CUFF.6588"; transcript_id "AT2G20080.1"; exon_number "2"; FPKM "0.4543618972"; frac "0.285814"; conf_lo "0.052193"; conf_hi "0.856530"; cov "2.667329";
Chr2	Cufflinks	exon	8663728	8663768	365	-	.	gene_id "CUFF.6588"; transcript_id "AT2G20080.1"; exon_number "3"; FPKM "0.4543618972"; frac "0.285814"; conf_lo "0.052193"; conf_hi "0.856530"; cov "2.667329";
Chr2	Cufflinks	exon	8664064	8664144	365	-	.	gene_id "CUFF.6588"; transcript_id "AT2G20080.1"; exon_number "4"; FPKM "0.4543618972"; frac "0.285814"; conf_lo "0.052193"; conf_hi "0.856530"; cov "2.667329";
Chr2	Cufflinks	exon	8664505	8665026	365	-	.	gene_id "CUFF.6588"; transcript_id "AT2G20080.1"; exon_number "5"; FPKM "0.4543618972"; frac "0.285814"; conf_lo "0.052193"; conf_hi "0.856530"; cov "2.667329";
Chr2	Cufflinks	transcript	8678050	8682112	194	+	.	gene_id "CUFF.6589"; transcript_id "CUFF.6589.1"; FPKM "0.3201575428"; frac "0.143820"; conf_lo "0.084224"; conf_hi "0.556091"; cov "1.879353"; full_read_support "no";
Chr2	Cufflinks	exon	8678050	8678483	194	+	.	gene_id "CUFF.6589"; transcript_id "CUFF.6589.1"; exon_number "1"; FPKM "0.3201575428"; frac "0.143820"; conf_lo "0.084224"; conf_hi "0.556091"; cov "1.879353";
Chr2	Cufflinks	exon	8678730	8679003	194	+	.	gene_id "CUFF.6589"; transcript_id "CUFF.6589.1"; exon_number "2"; FPKM "0.3201575428"; frac "0.143820"; conf_lo "0.084224"; conf_hi "0.556091"; cov "1.879353";
Chr2	Cufflinks	exon	8679132	8679215	194	+	.	gene_id "CUFF.6589"; transcript_id "CUFF.6589.1"; exon_number "3"; FPKM "0.3201575428"; frac "0.143820"; conf_lo "0.084224"; conf_hi "0.556091"; cov "1.879353";
Chr2	Cufflinks	exon	8679967	8680032	194	+	.	gene_id "CUFF.6589"; transcript_id "CUFF.6589.1"; exon_number "4"; FPKM "0.3201575428"; frac "0.143820"; conf_lo "0.084224"; conf_hi "0.556091"; cov "1.879353";
Chr2	Cufflinks	exon	8680147	8680213	194	+	.	gene_id "CUFF.6589"; transcript_id "CUFF.6589.1"; exon_number "5"; FPKM "0.3201575428"; frac "0.143820"; conf_lo "0.084224"; conf_hi "0.556091"; cov "1.879353";
Chr2	Cufflinks	exon	8680548	8680604	194	+	.	gene_id "CUFF.6589"; transcript_id "CUFF.6589.1"; exon_number "6"; FPKM "0.3201575428"; frac "0.143820"; conf_lo "0.084224"; conf_hi "0.556091"; cov "1.879353";
Chr2	Cufflinks	exon	8680809	8682112	194	+	.	gene_id "CUFF.6589"; transcript_id "CUFF.6589.1"; exon_number "7"; FPKM "0.3201575428"; frac "0.143820"; conf_lo "0.084224"; conf_hi "0.556091"; cov "1.879353";
Chr2	Cufflinks	transcript	8678050	8682112	353	+	.	gene_id "CUFF.6589"; transcript_id "AT2G20100.2"; FPKM "0.5824588458"; frac "0.261525"; conf_lo "0.284715"; conf_hi "0.880202"; cov "3.419086"; full_read_support "yes";
Chr2	Cufflinks	exon	8678050	8678483	353	+	.	gene_id "CUFF.6589"; transcript_id "AT2G20100.2"; exon_number "1"; FPKM "0.5824588458"; frac "0.261525"; conf_lo "0.284715"; conf_hi "0.880202"; cov "3.419086";
Chr2	Cufflinks	exon	8678730	8679003	353	+	.	gene_id "CUFF.6589"; transcript_id "AT2G20100.2"; exon_number "2"; FPKM "0.5824588458"; frac "0.261525"; conf_lo "0.284715"; conf_hi "0.880202"; cov "3.419086";
Chr2	Cufflinks	exon	8679132	8679215	353	+	.	gene_id "CUFF.6589"; transcript_id "AT2G20100.2"; exon_number "3"; FPKM "0.5824588458"; frac "0.261525"; conf_lo "0.284715"; conf_hi "0.880202"; cov "3.419086";
Chr2	Cufflinks	exon	8679967	8680032	353	+	.	gene_id "CUFF.6589"; transcript_id "AT2G20100.2"; exon_number "4"; FPKM "0.5824588458"; frac "0.261525"; conf_lo "0.284715"; conf_hi "0.880202"; cov "3.419086";
Chr2	Cufflinks	exon	8680147	8680212	353	+	.	gene_id "CUFF.6589"; transcript_id "AT2G20100.2"; exon_number "5"; FPKM "0.5824588458"; frac "0.261525"; conf_lo "0.284715"; conf_hi "0.880202"; cov "3.419086";
Chr2	Cufflinks	exon	8680548	8680604	353	+	.	gene_id "CUFF.6589"; transcript_id "AT2G20100.2"; exon_number "6"; FPKM "0.5824588458"; frac "0.261525"; conf_lo "0.284715"; conf_hi "0.880202"; cov "3.419086";
Chr2	Cufflinks	exon	8680809	8682112	353	+	.	gene_id "CUFF.6589"; transcript_id "AT2G20100.2"; exon_number "7"; FPKM "0.5824588458"; frac "0.261525"; conf_lo "0.284715"; conf_hi "0.880202"; cov "3.419086";
Chr2	Cufflinks	transcript	8678078	8682086	1000	+	.	gene_id "CUFF.6589"; transcript_id "AT2G20100.1"; FPKM "1.6476665545"; frac "0.451798"; conf_lo "1.049031"; conf_hi "2.246302"; cov "9.671950"; full_read_support "yes";
Chr2	Cufflinks	exon	8678078	8678483	1000	+	.	gene_id "CUFF.6589"; transcript_id "AT2G20100.1"; exon_number "1"; FPKM "1.6476665545"; frac "0.451798"; conf_lo "1.049031"; conf_hi "2.246302"; cov "9.671950";
Chr2	Cufflinks	exon	8678730	8679003	1000	+	.	gene_id "CUFF.6589"; transcript_id "AT2G20100.1"; exon_number "2"; FPKM "1.6476665545"; frac "0.451798"; conf_lo "1.049031"; conf_hi "2.246302"; cov "9.671950";
Chr2	Cufflinks	exon	8679132	8679215	1000	+	.	gene_id "CUFF.6589"; transcript_id "AT2G20100.1"; exon_number "3"; FPKM "1.6476665545"; frac "0.451798"; conf_lo "1.049031"; conf_hi "2.246302"; cov "9.671950";
Chr2	Cufflinks	exon	8679967	8680032	1000	+	.	gene_id "CUFF.6589"; transcript_id "AT2G20100.1"; exon_number "4"; FPKM "1.6476665545"; frac "0.451798"; conf_lo "1.049031"; conf_hi "2.246302"; cov "9.671950";
Chr2	Cufflinks	exon	8680147	8680212	1000	+	.	gene_id "CUFF.6589"; transcript_id "AT2G20100.1"; exon_number "5"; FPKM "1.6476665545"; frac "0.451798"; conf_lo "1.049031"; conf_hi "2.246302"; cov "9.671950";
Chr2	Cufflinks	exon	8680548	8680604	1000	+	.	gene_id "CUFF.6589"; transcript_id "AT2G20100.1"; exon_number "6"; FPKM "1.6476665545"; frac "0.451798"; conf_lo "1.049031"; conf_hi "2.246302"; cov "9.671950";
Chr2	Cufflinks	exon	8680809	8680853	1000	+	.	gene_id "CUFF.6589"; transcript_id "AT2G20100.1"; exon_number "7"; FPKM "1.6476665545"; frac "0.451798"; conf_lo "1.049031"; conf_hi "2.246302"; cov "9.671950";
Chr2	Cufflinks	exon	8681612	8682086	1000	+	.	gene_id "CUFF.6589"; transcript_id "AT2G20100.1"; exon_number "8"; FPKM "1.6476665545"; frac "0.451798"; conf_lo "1.049031"; conf_hi "2.246302"; cov "9.671950";
Chr2	Cufflinks	transcript	8678491	8679455	1000	-	.	gene_id "CUFF.6590"; transcript_id "CUFF.6590.1"; FPKM "0.8665897387"; frac "0.142857"; conf_lo "0.367746"; conf_hi "1.365433"; cov "5.086959"; full_read_support "yes";
Chr2	Cufflinks	exon	8678491	8679455	1000	-	.	gene_id "CUFF.6590"; transcript_id "CUFF.6590.1"; exon_number "1"; FPKM "0.8665897387"; frac "0.142857"; conf_lo "0.367746"; conf_hi "1.365433"; cov "5.086959";
Chr2	Cufflinks	transcript	8684496	8687218	1	+	.	gene_id "AT2G20110"; transcript_id "AT2G20110.2"; FPKM "0.0000000000"; frac "0.000000"; conf_lo "0.000000"; conf_hi "0.054140"; cov "0.000000"; full_read_support "no";
Chr2	Cufflinks	exon	8684496	8684779	1	+	.	gene_id "AT2G20110"; transcript_id "AT2G20110.2"; exon_number "1"; FPKM "0.0000000000"; frac "0.000000"; conf_lo "0.000000"; conf_hi "0.054140"; cov "0.000000";
Chr2	Cufflinks	exon	8684983	8685090	1	+	.	gene_id "AT2G20110"; transcript_id "AT2G20110.2"; exon_number "2"; FPKM "0.0000000000"; frac "0.000000"; conf_lo "0.000000"; conf_hi "0.054140"; cov "0.000000";
Chr2	Cufflinks	exon	8685190	8685367	1	+	.	gene_id "AT2G20110"; transcript_id "AT2G20110.2"; exon_number "3"; FPKM "0.0000000000"; frac "0.000000"; conf_lo "0.000000"; conf_hi "0.054140"; cov "0.000000";
Chr2	Cufflinks	exon	8685448	8685795	1	+	.	gene_id "AT2G20110"; transcript_id "AT2G20110.2"; exon_number "4"; FPKM "0.0000000000"; frac "0.000000"; conf_lo "0.000000"; conf_hi "0.054140"; cov "0.000000";
Chr2	Cufflinks	exon	8685896	8685981	1	+	.	gene_id "AT2G20110"; transcript_id "AT2G20110.2"; exon_number "5"; FPKM "0.0000000000"; frac "0.000000"; conf_lo "0.000000"; conf_hi "0.054140"; cov "0.000000";
Chr2	Cufflinks	exon	8686066	8686487	1	+	.	gene_id "AT2G20110"; transcript_id "AT2G20110.2"; exon_number "6"; FPKM "0.0000000000"; frac "0.000000"; conf_lo "0.000000"; conf_hi "0.054140"; cov "0.000000";
Chr2	Cufflinks	exon	8686560	8687218	1	+	.	gene_id "AT2G20110"; transcript_id "AT2G20110.2"; exon_number "7"; FPKM "0.0000000000"; frac "0.000000"; conf_lo "0.000000"; conf_hi "0.054140"; cov "0.000000";
Chr2	Cufflinks	transcript	8684496	8687218	1000	+	.	gene_id "AT2G20110"; transcript_id "AT2G20110.1"; FPKM "0.8486205422"; frac "1.000000"; conf_lo "0.534107"; conf_hi "1.163134"; cov "4.983924"; full_read_support "no";
Chr2	Cufflinks	exon	8684496	8684779	1000	+	.	gene_id "AT2G20110"; transcript_id "AT2G20110.1"; exon_number "1"; FPKM "0.8486205422"; frac "1.000000"; conf_lo "0.534107"; conf_hi "1.163134"; cov "4.983924";
Chr2	Cufflinks	exon	8684983	8685090	1000	+	.	gene_id "AT2G20110"; transcript_id "AT2G20110.1"; exon_number "2"; FPKM "0.8486205422"; frac "1.000000"; conf_lo "0.534107"; conf_hi "1.163134"; cov "4.983924";
Chr2	Cufflinks	exon	8685190	8685367	1000	+	.	gene_id "AT2G20110"; transcript_id "AT2G20110.1"; exon_number "3"; FPKM "0.8486205422"; frac "1.000000"; conf_lo "0.534107"; conf_hi "1.163134"; cov "4.983924";
Chr2	Cufflinks	exon	8685448	8685795	1000	+	.	gene_id "AT2G20110"; transcript_id "AT2G20110.1"; exon_number "4"; FPKM "0.8486205422"; frac "1.000000"; conf_lo "0.534107"; conf_hi "1.163134"; cov "4.983924";
Chr2	Cufflinks	exon	8685896	8685981	1000	+	.	gene_id "AT2G20110"; transcript_id "AT2G20110.1"; exon_number "5"; FPKM "0.8486205422"; frac "1.000000"; conf_lo "0.534107"; conf_hi "1.163134"; cov "4.983924";
Chr2	Cufflinks	exon	8686066	8686487	1000	+	.	gene_id "AT2G20110"; transcript_id "AT2G20110.1"; exon_number "6"; FPKM "0.8486205422"; frac "1.000000"; conf_lo "0.534107"; conf_hi "1.163134"; cov "4.983924";
Chr2	Cufflinks	exon	8686581	8687218	1000	+	.	gene_id "AT2G20110"; transcript_id "AT2G20110.1"; exon_number "7"; FPKM "0.8486205422"; frac "1.000000"; conf_lo "0.534107"; conf_hi "1.163134"; cov "4.983924";
Chr2	Cufflinks	transcript	8949928	8952744	1000	-	.	gene_id "CUFF.6593"; transcript_id "AT2G20790.1"; FPKM "9.5344326028"; frac "1.000000"; conf_lo "8.464157"; conf_hi "10.604708"; cov "55.816935"; full_read_support "yes";
Chr2	Cufflinks	exon	8949928	8950227	1000	-	.	gene_id "CUFF.6593"; transcript_id "AT2G20790.1"; exon_number "1"; FPKM "9.5344326028"; frac "1.000000"; conf_lo "8.464157"; conf_hi "10.604708"; cov "55.816935";
Chr2	Cufflinks	exon	8950339	8950386	1000	-	.	gene_id "CUFF.6593"; transcript_id "AT2G20790.1"; exon_number "2"; FPKM "9.5344326028"; frac "1.000000"; conf_lo "8.464157"; conf_hi "10.604708"; cov "55.816935";
Chr2	Cufflinks	exon	8950470	8950526	1000	-	.	gene_id "CUFF.6593"; transcript_id "AT2G20790.1"; exon_number "3"; FPKM "9.5344326028"; frac "1.000000"; conf_lo "8.464157"; conf_hi "10.604708"; cov "55.816935";
Chr2	Cufflinks	exon	8950601	8951469	1000	-	.	gene_id "CUFF.6593"; transcript_id "AT2G20790.1"; exon_number "4"; FPKM "9.5344326028"; frac "1.000000"; conf_lo "8.464157"; conf_hi "10.604708"; cov "55.816935";
Chr2	Cufflinks	exon	8951576	8951859	1000	-	.	gene_id "CUFF.6593"; transcript_id "AT2G20790.1"; exon_number "5"; FPKM "9.5344326028"; frac "1.000000"; conf_lo "8.464157"; conf_hi "10.604708"; cov "55.816935";
Chr2	Cufflinks	exon	8951951	8952271	1000	-	.	gene_id "CUFF.6593"; transcript_id "AT2G20790.1"; exon_number "6"; FPKM "9.5344326028"; frac "1.000000"; conf_lo "8.464157"; conf_hi "10.604708"; cov "55.816935";
Chr2	Cufflinks	exon	8952345	8952473	1000	-	.	gene_id "CUFF.6593"; transcript_id "AT2G20790.1"; exon_number "7"; FPKM "9.5344326028"; frac "1.000000"; conf_lo "8.464157"; conf_hi "10.604708"; cov "55.816935";
Chr2	Cufflinks	exon	8952546	8952744	1000	-	.	gene_id "CUFF.6593"; transcript_id "AT2G20790.1"; exon_number "8"; FPKM "9.5344326028"; frac "1.000000"; conf_lo "8.464157"; conf_hi "10.604708"; cov "55.816935";
Chr2	Cufflinks	transcript	8949928	8952691	1	-	.	gene_id "CUFF.6593"; transcript_id "AT2G20790.2"; FPKM "0.0000000000"; frac "0.000000"; conf_lo "0.000000"; conf_hi "0.052363"; cov "0.000000"; full_read_support "yes";
Chr2	Cufflinks	exon	8949928	8950227	1	-	.	gene_id "CUFF.6593"; transcript_id "AT2G20790.2"; exon_number "1"; FPKM "0.0000000000"; frac "0.000000"; conf_lo "0.000000"; conf_hi "0.052363"; cov "0.000000";
Chr2	Cufflinks	exon	8950339	8950386	1	-	.	gene_id "CUFF.6593"; transcript_id "AT2G20790.2"; exon_number "2"; FPKM "0.0000000000"; frac "0.000000"; conf_lo "0.000000"; conf_hi "0.052363"; cov "0.000000";
Chr2	Cufflinks	exon	8950470	8950526	1	-	.	gene_id "CUFF.6593"; transcript_id "AT2G20790.2"; exon_number "3"; FPKM "0.0000000000"; frac "0.000000"; conf_lo "0.000000"; conf_hi "0.052363"; cov "0.000000";
Chr2	Cufflinks	exon	8950601	8951469	1	-	.	gene_id "CUFF.6593"; transcript_id "AT2G20790.2"; exon_number "4"; FPKM "0.0000000000"; frac "0.000000"; conf_lo "0.000000"; conf_hi "0.052363"; cov "0.000000";
Chr2	Cufflinks	exon	8951576	8951859	1	-	.	gene_id "CUFF.6593"; transcript_id "AT2G20790.2"; exon_number "5"; FPKM "0.0000000000"; frac "0.000000"; conf_lo "0.000000"; conf_hi "0.052363"; cov "0.000000";
Chr2	Cufflinks	exon	8951951	8952266	1	-	.	gene_id "CUFF.6593"; transcript_id "AT2G20790.2"; exon_number "6"; FPKM "0.0000000000"; frac "0.000000"; conf_lo "0.000000"; conf_hi "0.052363"; cov "0.000000";
Chr2	Cufflinks	exon	8952345	8952473	1	-	.	gene_id "CUFF.6593"; transcript_id "AT2G20790.2"; exon_number "7"; FPKM "0.0000000000"; frac "0.000000"; conf_lo "0.000000"; conf_hi "0.052363"; cov "0.000000";
Chr2	Cufflinks	exon	8952546	8952691	1	-	.	gene_id "CUFF.6593"; transcript_id "AT2G20790.2"; exon_number "8"; FPKM "0.0000000000"; frac "0.000000"; conf_lo "0.000000"; conf_hi "0.052363"; cov "0.000000";
Chr2	Cufflinks	transcript	8950526	8952691	1	-	.	gene_id "CUFF.6593"; transcript_id "AT2G20790.3"; FPKM "0.0000000000"; frac "0.000000"; conf_lo "0.000000"; conf_hi "0.063031"; cov "0.000000"; full_read_support "yes";
Chr2	Cufflinks	exon	8950526	8951469	1	-	.	gene_id "CUFF.6593"; transcript_id "AT2G20790.3"; exon_number "1"; FPKM "0.0000000000"; frac "0.000000"; conf_lo "0.000000"; conf_hi "0.063031"; cov "0.000000";
Chr2	Cufflinks	exon	8951576	8951859	1	-	.	gene_id "CUFF.6593"; transcript_id "AT2G20790.3"; exon_number "2"; FPKM "0.0000000000"; frac "0.000000"; conf_lo "0.000000"; conf_hi "0.063031"; cov "0.000000";
Chr2	Cufflinks	exon	8951951	8952266	1	-	.	gene_id "CUFF.6593"; transcript_id "AT2G20790.3"; exon_number "3"; FPKM "0.0000000000"; frac "0.000000"; conf_lo "0.000000"; conf_hi "0.063031"; cov "0.000000";
Chr2	Cufflinks	exon	8952345	8952473	1	-	.	gene_id "CUFF.6593"; transcript_id "AT2G20790.3"; exon_number "4"; FPKM "0.0000000000"; frac "0.000000"; conf_lo "0.000000"; conf_hi "0.063031"; cov "0.000000";
Chr2	Cufflinks	exon	8952546	8952691	1	-	.	gene_id "CUFF.6593"; transcript_id "AT2G20790.3"; exon_number "5"; FPKM "0.0000000000"; frac "0.000000"; conf_lo "0.000000"; conf_hi "0.063031"; cov "0.000000";
Chr2	Cufflinks	transcript	8687354	8689476	1000	-	.	gene_id "CUFF.6594"; transcript_id "AT2G20120.1"; FPKM "11.7587698320"; frac "1.000000"; conf_lo "10.099528"; conf_hi "13.418011"; cov "68.957103"; full_read_support "yes";
Chr2	Cufflinks	exon	8687354	8687659	1000	-	.	gene_id "CUFF.6594"; transcript_id "AT2G20120.1"; exon_number "1"; FPKM "11.7587698320"; frac "1.000000"; conf_lo "10.099528"; conf_hi "13.418011"; cov "68.957103";
Chr2	Cufflinks	exon	8687774	8687900	1000	-	.	gene_id "CUFF.6594"; transcript_id "AT2G20120.1"; exon_number "2"; FPKM "11.7587698320"; frac "1.000000"; conf_lo "10.099528"; conf_hi "13.418011"; cov "68.957103";
Chr2	Cufflinks	exon	8688027	8688124	1000	-	.	gene_id "CUFF.6594"; transcript_id "AT2G20120.1"; exon_number "3"; FPKM "11.7587698320"; frac "1.000000"; conf_lo "10.099528"; conf_hi "13.418011"; cov "68.957103";
Chr2	Cufflinks	exon	8688214	8688381	1000	-	.	gene_id "CUFF.6594"; transcript_id "AT2G20120.1"; exon_number "4"; FPKM "11.7587698320"; frac "1.000000"; conf_lo "10.099528"; conf_hi "13.418011"; cov "68.957103";
Chr2	Cufflinks	exon	8688470	8688579	1000	-	.	gene_id "CUFF.6594"; transcript_id "AT2G20120.1"; exon_number "5"; FPKM "11.7587698320"; frac "1.000000"; conf_lo "10.099528"; conf_hi "13.418011"; cov "68.957103";
Chr2	Cufflinks	exon	8688674	8688726	1000	-	.	gene_id "CUFF.6594"; transcript_id "AT2G20120.1"; exon_number "6"; FPKM "11.7587698320"; frac "1.000000"; conf_lo "10.099528"; conf_hi "13.418011"; cov "68.957103";
Chr2	Cufflinks	exon	8689163	8689476	1000	-	.	gene_id "CUFF.6594"; transcript_id "AT2G20120.1"; exon_number "7"; FPKM "11.7587698320"; frac "1.000000"; conf_lo "10.099528"; conf_hi "13.418011"; cov "68.957103";
Chr2	Cufflinks	transcript	8690333	8692452	240	-	.	gene_id "CUFF.6595"; transcript_id "CUFF.6595.1"; FPKM "1.4898212044"; frac "0.204252"; conf_lo "0.829239"; conf_hi "2.150404"; cov "8.748459"; full_read_support "yes";
Chr2	Cufflinks	exon	8690333	8690699	240	-	.	gene_id "CUFF.6595"; transcript_id "CUFF.6595.1"; exon_number "1"; FPKM "1.4898212044"; frac "0.204252"; conf_lo "0.829239"; conf_hi "2.150404"; cov "8.748459";
Chr2	Cufflinks	exon	8690814	8690962	240	-	.	gene_id "CUFF.6595"; transcript_id "CUFF.6595.1"; exon_number "2"; FPKM "1.4898212044"; frac "0.204252"; conf_lo "0.829239"; conf_hi "2.150404"; cov "8.748459";
Chr2	Cufflinks	exon	8691104	8691179	240	-	.	gene_id "CUFF.6595"; transcript_id "CUFF.6595.1"; exon_number "3"; FPKM "1.4898212044"; frac "0.204252"; conf_lo "0.829239"; conf_hi "2.150404"; cov "8.748459";
Chr2	Cufflinks	exon	8691269	8691436	240	-	.	gene_id "CUFF.6595"; transcript_id "CUFF.6595.1"; exon_number "4"; FPKM "1.4898212044"; frac "0.204252"; conf_lo "0.829239"; conf_hi "2.150404"; cov "8.748459";
Chr2	Cufflinks	exon	8691519	8691629	240	-	.	gene_id "CUFF.6595"; transcript_id "CUFF.6595.1"; exon_number "5"; FPKM "1.4898212044"; frac "0.204252"; conf_lo "0.829239"; conf_hi "2.150404"; cov "8.748459";
Chr2	Cufflinks	exon	8691706	8691758	240	-	.	gene_id "CUFF.6595"; transcript_id "CUFF.6595.1"; exon_number "6"; FPKM "1.4898212044"; frac "0.204252"; conf_lo "0.829239"; conf_hi "2.150404"; cov "8.748459";
Chr2	Cufflinks	exon	8692107	8692452	240	-	.	gene_id "CUFF.6595"; transcript_id "CUFF.6595.1"; exon_number "7"; FPKM "1.4898212044"; frac "0.204252"; conf_lo "0.829239"; conf_hi "2.150404"; cov "8.748459";
Chr2	Cufflinks	transcript	8690368	8692420	1000	-	.	gene_id "CUFF.6595"; transcript_id "AT2G20130.1"; FPKM "6.1916270447"; frac "0.795748"; conf_lo "4.962649"; conf_hi "7.420605"; cov "36.358184"; full_read_support "yes";
Chr2	Cufflinks	exon	8690368	8690699	1000	-	.	gene_id "CUFF.6595"; transcript_id "AT2G20130.1"; exon_number "1"; FPKM "6.1916270447"; frac "0.795748"; conf_lo "4.962649"; conf_hi "7.420605"; cov "36.358184";
Chr2	Cufflinks	exon	8690814	8690940	1000	-	.	gene_id "CUFF.6595"; transcript_id "AT2G20130.1"; exon_number "2"; FPKM "6.1916270447"; frac "0.795748"; conf_lo "4.962649"; conf_hi "7.420605"; cov "36.358184";
Chr2	Cufflinks	exon	8691082	8691179	1000	-	.	gene_id "CUFF.6595"; transcript_id "AT2G20130.1"; exon_number "3"; FPKM "6.1916270447"; frac "0.795748"; conf_lo "4.962649"; conf_hi "7.420605"; cov "36.358184";
Chr2	Cufflinks	exon	8691269	8691436	1000	-	.	gene_id "CUFF.6595"; transcript_id "AT2G20130.1"; exon_number "4"; FPKM "6.1916270447"; frac "0.795748"; conf_lo "4.962649"; conf_hi "7.420605"; cov "36.358184";
Chr2	Cufflinks	exon	8691519	8691628	1000	-	.	gene_id "CUFF.6595"; transcript_id "AT2G20130.1"; exon_number "5"; FPKM "6.1916270447"; frac "0.795748"; conf_lo "4.962649"; conf_hi "7.420605"; cov "36.358184";
Chr2	Cufflinks	exon	8691705	8691757	1000	-	.	gene_id "CUFF.6595"; transcript_id "AT2G20130.1"; exon_number "6"; FPKM "6.1916270447"; frac "0.795748"; conf_lo "4.962649"; conf_hi "7.420605"; cov "36.358184";
Chr2	Cufflinks	exon	8692106	8692420	1000	-	.	gene_id "CUFF.6595"; transcript_id "AT2G20130.1"; exon_number "7"; FPKM "6.1916270447"; frac "0.795748"; conf_lo "4.962649"; conf_hi "7.420605"; cov "36.358184";
Chr2	Cufflinks	transcript	8692700	8695084	1000	+	.	gene_id "CUFF.6597"; transcript_id "AT2G20140.1"; FPKM "27.4404388770"; frac "0.830832"; conf_lo "25.133955"; conf_hi "29.746922"; cov "161.022695"; full_read_support "yes";
Chr2	Cufflinks	exon	8692700	8693209	1000	+	.	gene_id "CUFF.6597"; transcript_id "AT2G20140.1"; exon_number "1"; FPKM "27.4404388770"; frac "0.830832"; conf_lo "25.133955"; conf_hi "29.746922"; cov "161.022695";
Chr2	Cufflinks	exon	8693290	8693535	1000	+	.	gene_id "CUFF.6597"; transcript_id "AT2G20140.1"; exon_number "2"; FPKM "27.4404388770"; frac "0.830832"; conf_lo "25.133955"; conf_hi "29.746922"; cov "161.022695";
Chr2	Cufflinks	exon	8693938	8694107	1000	+	.	gene_id "CUFF.6597"; transcript_id "AT2G20140.1"; exon_number "3"; FPKM "27.4404388770"; frac "0.830832"; conf_lo "25.133955"; conf_hi "29.746922"; cov "161.022695";
Chr2	Cufflinks	exon	8694212	8694428	1000	+	.	gene_id "CUFF.6597"; transcript_id "AT2G20140.1"; exon_number "4"; FPKM "27.4404388770"; frac "0.830832"; conf_lo "25.133955"; conf_hi "29.746922"; cov "161.022695";
Chr2	Cufflinks	exon	8694520	8694660	1000	+	.	gene_id "CUFF.6597"; transcript_id "AT2G20140.1"; exon_number "5"; FPKM "27.4404388770"; frac "0.830832"; conf_lo "25.133955"; conf_hi "29.746922"; cov "161.022695";
Chr2	Cufflinks	exon	8694754	8695084	1000	+	.	gene_id "CUFF.6597"; transcript_id "AT2G20140.1"; exon_number "6"; FPKM "27.4404388770"; frac "0.830832"; conf_lo "25.133955"; conf_hi "29.746922"; cov "161.022695";
Chr2	Cufflinks	transcript	8935607	8937512	332	+	.	gene_id "CUFF.6597"; transcript_id "AT2G20740.1"; FPKM "9.1154909406"; frac "0.169168"; conf_lo "7.586028"; conf_hi "10.644954"; cov "53.490431"; full_read_support "yes";
Chr2	Cufflinks	exon	8935607	8935954	332	+	.	gene_id "CUFF.6597"; transcript_id "AT2G20740.1"; exon_number "1"; FPKM "9.1154909406"; frac "0.169168"; conf_lo "7.586028"; conf_hi "10.644954"; cov "53.490431";
Chr2	Cufflinks	exon	8936436	8936535	332	+	.	gene_id "CUFF.6597"; transcript_id "AT2G20740.1"; exon_number "2"; FPKM "9.1154909406"; frac "0.169168"; conf_lo "7.586028"; conf_hi "10.644954"; cov "53.490431";
Chr2	Cufflinks	exon	8936710	8936790	332	+	.	gene_id "CUFF.6597"; transcript_id "AT2G20740.1"; exon_number "3"; FPKM "9.1154909406"; frac "0.169168"; conf_lo "7.586028"; conf_hi "10.644954"; cov "53.490431";
Chr2	Cufflinks	exon	8936883	8936987	332	+	.	gene_id "CUFF.6597"; transcript_id "AT2G20740.1"; exon_number "4"; FPKM "9.1154909406"; frac "0.169168"; conf_lo "7.586028"; conf_hi "10.644954"; cov "53.490431";
Chr2	Cufflinks	exon	8937080	8937512	332	+	.	gene_id "CUFF.6597"; transcript_id "AT2G20740.1"; exon_number "5"; FPKM "9.1154909406"; frac "0.169168"; conf_lo "7.586028"; conf_hi "10.644954"; cov "53.490431";
Chr2	Cufflinks	transcript	8935633	8937510	1	+	.	gene_id "CUFF.6597"; transcript_id "AT2G20740.2"; FPKM "0.0000000000"; frac "0.000000"; conf_lo "0.000000"; conf_hi "0.138757"; cov "0.000000"; full_read_support "no";
Chr2	Cufflinks	exon	8935633	8935790	1	+	.	gene_id "CUFF.6597"; transcript_id "AT2G20740.2"; exon_number "1"; FPKM "0.0000000000"; frac "0.000000"; conf_lo "0.000000"; conf_hi "0.138757"; cov "0.000000";
Chr2	Cufflinks	exon	8935895	8935954	1	+	.	gene_id "CUFF.6597"; transcript_id "AT2G20740.2"; exon_number "2"; FPKM "0.0000000000"; frac "0.000000"; conf_lo "0.000000"; conf_hi "0.138757"; cov "0.000000";
Chr2	Cufflinks	exon	8936436	8936535	1	+	.	gene_id "CUFF.6597"; transcript_id "AT2G20740.2"; exon_number "3"; FPKM "0.0000000000"; frac "0.000000"; conf_lo "0.000000"; conf_hi "0.138757"; cov "0.000000";
Chr2	Cufflinks	exon	8936710	8936790	1	+	.	gene_id "CUFF.6597"; transcript_id "AT2G20740.2"; exon_number "4"; FPKM "0.0000000000"; frac "0.000000"; conf_lo "0.000000"; conf_hi "0.138757"; cov "0.000000";
Chr2	Cufflinks	exon	8936883	8936987	1	+	.	gene_id "CUFF.6597"; transcript_id "AT2G20740.2"; exon_number "5"; FPKM "0.0000000000"; frac "0.000000"; conf_lo "0.000000"; conf_hi "0.138757"; cov "0.000000";
Chr2	Cufflinks	exon	8937080	8937510	1	+	.	gene_id "CUFF.6597"; transcript_id "AT2G20740.2"; exon_number "6"; FPKM "0.0000000000"; frac "0.000000"; conf_lo "0.000000"; conf_hi "0.138757"; cov "0.000000";
Chr2	Cufflinks	transcript	8936678	8937510	1	+	.	gene_id "CUFF.6597"; transcript_id "AT2G20740.3"; FPKM "0.0000000000"; frac "0.000000"; conf_lo "0.000000"; conf_hi "0.226984"; cov "0.000000"; full_read_support "yes";
Chr2	Cufflinks	exon	8936678	8936790	1	+	.	gene_id "CUFF.6597"; transcript_id "AT2G20740.3"; exon_number "1"; FPKM "0.0000000000"; frac "0.000000"; conf_lo "0.000000"; conf_hi "0.226984"; cov "0.000000";
Chr2	Cufflinks	exon	8936883	8936987	1	+	.	gene_id "CUFF.6597"; transcript_id "AT2G20740.3"; exon_number "2"; FPKM "0.0000000000"; frac "0.000000"; conf_lo "0.000000"; conf_hi "0.226984"; cov "0.000000";
Chr2	Cufflinks	exon	8937080	8937510	1	+	.	gene_id "CUFF.6597"; transcript_id "AT2G20740.3"; exon_number "3"; FPKM "0.0000000000"; frac "0.000000"; conf_lo "0.000000"; conf_hi "0.226984"; cov "0.000000";
Chr2	Cufflinks	transcript	8695321	8697524	196	+	.	gene_id "CUFF.6598"; transcript_id "CUFF.6598.1"; FPKM "0.4001980460"; frac "0.294700"; conf_lo "0.155030"; conf_hi "0.645366"; cov "2.343529"; full_read_support "yes";
Chr2	Cufflinks	exon	8695321	8695838	196	+	.	gene_id "CUFF.6598"; transcript_id "CUFF.6598.1"; exon_number "1"; FPKM "0.4001980460"; frac "0.294700"; conf_lo "0.155030"; conf_hi "0.645366"; cov "2.343529";
Chr2	Cufflinks	exon	8695980	8696052	196	+	.	gene_id "CUFF.6598"; transcript_id "CUFF.6598.1"; exon_number "2"; FPKM "0.4001980460"; frac "0.294700"; conf_lo "0.155030"; conf_hi "0.645366"; cov "2.343529";
Chr2	Cufflinks	exon	8696150	8697524	196	+	.	gene_id "CUFF.6598"; transcript_id "CUFF.6598.1"; exon_number "3"; FPKM "0.4001980460"; frac "0.294700"; conf_lo "0.155030"; conf_hi "0.645366"; cov "2.343529";
Chr2	Cufflinks	transcript	8695374	8696643	1000	+	.	gene_id "CUFF.6598"; transcript_id "AT2G20142.1"; FPKM "2.0319653475"; frac "0.705300"; conf_lo "1.266357"; conf_hi "2.797574"; cov "11.899033"; full_read_support "yes";
Chr2	Cufflinks	exon	8695374	8695838	1000	+	.	gene_id "CUFF.6598"; transcript_id "AT2G20142.1"; exon_number "1"; FPKM "2.0319653475"; frac "0.705300"; conf_lo "1.266357"; conf_hi "2.797574"; cov "11.899033";
Chr2	Cufflinks	exon	8695980	8696052	1000	+	.	gene_id "CUFF.6598"; transcript_id "AT2G20142.1"; exon_number "2"; FPKM "2.0319653475"; frac "0.705300"; conf_lo "1.266357"; conf_hi "2.797574"; cov "11.899033";
Chr2	Cufflinks	exon	8696150	8696643	1000	+	.	gene_id "CUFF.6598"; transcript_id "AT2G20142.1"; exon_number "3"; FPKM "2.0319653475"; frac "0.705300"; conf_lo "1.266357"; conf_hi "2.797574"; cov "11.899033";
Chr2	Cufflinks	transcript	8697300	8699299	1	+	.	gene_id "CUFF.6598"; transcript_id "AT2G20150.1"; FPKM "0.0000000000"; frac "0.000000"; conf_lo "0.000000"; conf_hi "0.079515"; cov "0.000000"; full_read_support "no";
Chr2	Cufflinks	exon	8697300	8697467	1	+	.	gene_id "CUFF.6598"; transcript_id "AT2G20150.1"; exon_number "1"; FPKM "0.0000000000"; frac "0.000000"; conf_lo "0.000000"; conf_hi "0.079515"; cov "0.000000";
Chr2	Cufflinks	exon	8697586	8697613	1	+	.	gene_id "CUFF.6598"; transcript_id "AT2G20150.1"; exon_number "2"; FPKM "0.0000000000"; frac "0.000000"; conf_lo "0.000000"; conf_hi "0.079515"; cov "0.000000";
Chr2	Cufflinks	exon	8698212	8699299	1	+	.	gene_id "CUFF.6598"; transcript_id "AT2G20150.1"; exon_number "3"; FPKM "0.0000000000"; frac "0.000000"; conf_lo "0.000000"; conf_hi "0.079515"; cov "0.000000";
Chr2	Cufflinks	transcript	8699672	8700124	1	-	.	gene_id "AT2G20160"; transcript_id "AT2G20160.1"; FPKM "0.0000000000"; frac "0.000000"; conf_lo "0.000000"; conf_hi "0.000000"; cov "0.000000"; full_read_support "no";
Chr2	Cufflinks	exon	8699672	8700124	1	-	.	gene_id "AT2G20160"; transcript_id "AT2G20160.1"; exon_number "1"; FPKM "0.0000000000"; frac "0.000000"; conf_lo "0.000000"; conf_hi "0.000000"; cov "0.000000";
Chr2	Cufflinks	transcript	8701013	8704357	1	+	.	gene_id "CUFF.6602"; transcript_id "AT2G20170.1"; FPKM "0.0000000000"; frac "0.000000"; conf_lo "0.000000"; conf_hi "0.069929"; cov "0.000000"; full_read_support "no";
Chr2	Cufflinks	exon	8701013	8701168	1	+	.	gene_id "CUFF.6602"; transcript_id "AT2G20170.1"; exon_number "1"; FPKM "0.0000000000"; frac "0.000000"; conf_lo "0.000000"; conf_hi "0.069929"; cov "0.000000";
Chr2	Cufflinks	exon	8701608	8701694	1	+	.	gene_id "CUFF.6602"; transcript_id "AT2G20170.1"; exon_number "2"; FPKM "0.0000000000"; frac "0.000000"; conf_lo "0.000000"; conf_hi "0.069929"; cov "0.000000";
Chr2	Cufflinks	exon	8701814	8702035	1	+	.	gene_id "CUFF.6602"; transcript_id "AT2G20170.1"; exon_number "3"; FPKM "0.0000000000"; frac "0.000000"; conf_lo "0.000000"; conf_hi "0.069929"; cov "0.000000";
Chr2	Cufflinks	exon	8702118	8702273	1	+	.	gene_id "CUFF.6602"; transcript_id "AT2G20170.1"; exon_number "4"; FPKM "0.0000000000"; frac "0.000000"; conf_lo "0.000000"; conf_hi "0.069929"; cov "0.000000";
Chr2	Cufflinks	exon	8702361	8702411	1	+	.	gene_id "CUFF.6602"; transcript_id "AT2G20170.1"; exon_number "5"; FPKM "0.0000000000"; frac "0.000000"; conf_lo "0.000000"; conf_hi "0.069929"; cov "0.000000";
Chr2	Cufflinks	exon	8702506	8702652	1	+	.	gene_id "CUFF.6602"; transcript_id "AT2G20170.1"; exon_number "6"; FPKM "0.0000000000"; frac "0.000000"; conf_lo "0.000000"; conf_hi "0.069929"; cov "0.000000";
Chr2	Cufflinks	exon	8703009	8703407	1	+	.	gene_id "CUFF.6602"; transcript_id "AT2G20170.1"; exon_number "7"; FPKM "0.0000000000"; frac "0.000000"; conf_lo "0.000000"; conf_hi "0.069929"; cov "0.000000";
Chr2	Cufflinks	exon	8703913	8704020	1	+	.	gene_id "CUFF.6602"; transcript_id "AT2G20170.1"; exon_number "8"; FPKM "0.0000000000"; frac "0.000000"; conf_lo "0.000000"; conf_hi "0.069929"; cov "0.000000";
Chr2	Cufflinks	exon	8704121	8704204	1	+	.	gene_id "CUFF.6602"; transcript_id "AT2G20170.1"; exon_number "9"; FPKM "0.0000000000"; frac "0.000000"; conf_lo "0.000000"; conf_hi "0.069929"; cov "0.000000";
Chr2	Cufflinks	exon	8704308	8704357	1	+	.	gene_id "CUFF.6602"; transcript_id "AT2G20170.1"; exon_number "10"; FPKM "0.0000000000"; frac "0.000000"; conf_lo "0.000000"; conf_hi "0.069929"; cov "0.000000";
Chr2	Cufflinks	transcript	8701013	8703577	1	+	.	gene_id "CUFF.6602"; transcript_id "AT2G20170.3"; FPKM "0.0000000000"; frac "0.000000"; conf_lo "0.000000"; conf_hi "0.076363"; cov "0.000000"; full_read_support "no";
Chr2	Cufflinks	exon	8701013	8701168	1	+	.	gene_id "CUFF.6602"; transcript_id "AT2G20170.3"; exon_number "1"; FPKM "0.0000000000"; frac "0.000000"; conf_lo "0.000000"; conf_hi "0.076363"; cov "0.000000";
Chr2	Cufflinks	exon	8701608	8701694	1	+	.	gene_id "CUFF.6602"; transcript_id "AT2G20170.3"; exon_number "2"; FPKM "0.0000000000"; frac "0.000000"; conf_lo "0.000000"; conf_hi "0.076363"; cov "0.000000";
Chr2	Cufflinks	exon	8701814	8702035	1	+	.	gene_id "CUFF.6602"; transcript_id "AT2G20170.3"; exon_number "3"; FPKM "0.0000000000"; frac "0.000000"; conf_lo "0.000000"; conf_hi "0.076363"; cov "0.000000";
Chr2	Cufflinks	exon	8702118	8702273	1	+	.	gene_id "CUFF.6602"; transcript_id "AT2G20170.3"; exon_number "4"; FPKM "0.0000000000"; frac "0.000000"; conf_lo "0.000000"; conf_hi "0.076363"; cov "0.000000";
Chr2	Cufflinks	exon	8702506	8702652	1	+	.	gene_id "CUFF.6602"; transcript_id "AT2G20170.3"; exon_number "5"; FPKM "0.0000000000"; frac "0.000000"; conf_lo "0.000000"; conf_hi "0.076363"; cov "0.000000";
Chr2	Cufflinks	exon	8703009	8703577	1	+	.	gene_id "CUFF.6602"; transcript_id "AT2G20170.3"; exon_number "6"; FPKM "0.0000000000"; frac "0.000000"; conf_lo "0.000000"; conf_hi "0.076363"; cov "0.000000";
Chr2	Cufflinks	transcript	8701013	8703577	1	+	.	gene_id "CUFF.6602"; transcript_id "AT2G20170.2"; FPKM "0.0000000000"; frac "0.000000"; conf_lo "0.000000"; conf_hi "0.073557"; cov "0.000000"; full_read_support "no";
Chr2	Cufflinks	exon	8701013	8701168	1	+	.	gene_id "CUFF.6602"; transcript_id "AT2G20170.2"; exon_number "1"; FPKM "0.0000000000"; frac "0.000000"; conf_lo "0.000000"; conf_hi "0.073557"; cov "0.000000";
Chr2	Cufflinks	exon	8701608	8701694	1	+	.	gene_id "CUFF.6602"; transcript_id "AT2G20170.2"; exon_number "2"; FPKM "0.0000000000"; frac "0.000000"; conf_lo "0.000000"; conf_hi "0.073557"; cov "0.000000";
Chr2	Cufflinks	exon	8701814	8702035	1	+	.	gene_id "CUFF.6602"; transcript_id "AT2G20170.2"; exon_number "3"; FPKM "0.0000000000"; frac "0.000000"; conf_lo "0.000000"; conf_hi "0.073557"; cov "0.000000";
Chr2	Cufflinks	exon	8702118	8702273	1	+	.	gene_id "CUFF.6602"; transcript_id "AT2G20170.2"; exon_number "4"; FPKM "0.0000000000"; frac "0.000000"; conf_lo "0.000000"; conf_hi "0.073557"; cov "0.000000";
Chr2	Cufflinks	exon	8702361	8702411	1	+	.	gene_id "CUFF.6602"; transcript_id "AT2G20170.2"; exon_number "5"; FPKM "0.0000000000"; frac "0.000000"; conf_lo "0.000000"; conf_hi "0.073557"; cov "0.000000";
Chr2	Cufflinks	exon	8702506	8702652	1	+	.	gene_id "CUFF.6602"; transcript_id "AT2G20170.2"; exon_number "6"; FPKM "0.0000000000"; frac "0.000000"; conf_lo "0.000000"; conf_hi "0.073557"; cov "0.000000";
Chr2	Cufflinks	exon	8703009	8703577	1	+	.	gene_id "CUFF.6602"; transcript_id "AT2G20170.2"; exon_number "7"; FPKM "0.0000000000"; frac "0.000000"; conf_lo "0.000000"; conf_hi "0.073557"; cov "0.000000";
Chr2	Cufflinks	transcript	8791986	8794401	1000	+	.	gene_id "CUFF.6603"; transcript_id "AT2G20370.1"; FPKM "12.2290048565"; frac "0.779806"; conf_lo "11.044010"; conf_hi "13.414000"; cov "71.523630"; full_read_support "yes";
Chr2	Cufflinks	exon	8791986	8794401	1000	+	.	gene_id "CUFF.6603"; transcript_id "AT2G20370.1"; exon_number "1"; FPKM "12.2290048565"; frac "0.779806"; conf_lo "11.044010"; conf_hi "13.414000"; cov "71.523630";
Chr2	Cufflinks	transcript	8704024	8706892	1	-	.	gene_id "CUFF.6604"; transcript_id "AT2G20180.1"; FPKM "0.0000000000"; frac "0.000000"; conf_lo "0.000000"; conf_hi "0.058683"; cov "0.000000"; full_read_support "no";
Chr2	Cufflinks	exon	8704024	8704359	1	-	.	gene_id "CUFF.6604"; transcript_id "AT2G20180.1"; exon_number "1"; FPKM "0.0000000000"; frac "0.000000"; conf_lo "0.000000"; conf_hi "0.058683"; cov "0.000000";
Chr2	Cufflinks	exon	8704440	8704608	1	-	.	gene_id "CUFF.6604"; transcript_id "AT2G20180.1"; exon_number "2"; FPKM "0.0000000000"; frac "0.000000"; conf_lo "0.000000"; conf_hi "0.058683"; cov "0.000000";
Chr2	Cufflinks	exon	8704689	8705027	1	-	.	gene_id "CUFF.6604"; transcript_id "AT2G20180.1"; exon_number "3"; FPKM "0.0000000000"; frac "0.000000"; conf_lo "0.000000"; conf_hi "0.058683"; cov "0.000000";
Chr2	Cufflinks	exon	8705134	8705199	1	-	.	gene_id "CUFF.6604"; transcript_id "AT2G20180.1"; exon_number "4"; FPKM "0.0000000000"; frac "0.000000"; conf_lo "0.000000"; conf_hi "0.058683"; cov "0.000000";
Chr2	Cufflinks	exon	8705282	8705347	1	-	.	gene_id "CUFF.6604"; transcript_id "AT2G20180.1"; exon_number "5"; FPKM "0.0000000000"; frac "0.000000"; conf_lo "0.000000"; conf_hi "0.058683"; cov "0.000000";
Chr2	Cufflinks	exon	8705437	8705514	1	-	.	gene_id "CUFF.6604"; transcript_id "AT2G20180.1"; exon_number "6"; FPKM "0.0000000000"; frac "0.000000"; conf_lo "0.000000"; conf_hi "0.058683"; cov "0.000000";
Chr2	Cufflinks	exon	8705647	8706315	1	-	.	gene_id "CUFF.6604"; transcript_id "AT2G20180.1"; exon_number "7"; FPKM "0.0000000000"; frac "0.000000"; conf_lo "0.000000"; conf_hi "0.058683"; cov "0.000000";
Chr2	Cufflinks	exon	8706441	8706548	1	-	.	gene_id "CUFF.6604"; transcript_id "AT2G20180.1"; exon_number "8"; FPKM "0.0000000000"; frac "0.000000"; conf_lo "0.000000"; conf_hi "0.058683"; cov "0.000000";
Chr2	Cufflinks	exon	8706785	8706892	1	-	.	gene_id "CUFF.6604"; transcript_id "AT2G20180.1"; exon_number "9"; FPKM "0.0000000000"; frac "0.000000"; conf_lo "0.000000"; conf_hi "0.058683"; cov "0.000000";
Chr2	Cufflinks	transcript	8704024	8706547	1000	-	.	gene_id "CUFF.6604"; transcript_id "AT2G20180.2"; FPKM "4.5897904038"; frac "0.220194"; conf_lo "3.808227"; conf_hi "5.371354"; cov "26.844251"; full_read_support "yes";
Chr2	Cufflinks	exon	8704024	8704359	1000	-	.	gene_id "CUFF.6604"; transcript_id "AT2G20180.2"; exon_number "1"; FPKM "4.5897904038"; frac "0.220194"; conf_lo "3.808227"; conf_hi "5.371354"; cov "26.844251";
Chr2	Cufflinks	exon	8704440	8704608	1000	-	.	gene_id "CUFF.6604"; transcript_id "AT2G20180.2"; exon_number "2"; FPKM "4.5897904038"; frac "0.220194"; conf_lo "3.808227"; conf_hi "5.371354"; cov "26.844251";
Chr2	Cufflinks	exon	8704689	8705027	1000	-	.	gene_id "CUFF.6604"; transcript_id "AT2G20180.2"; exon_number "3"; FPKM "4.5897904038"; frac "0.220194"; conf_lo "3.808227"; conf_hi "5.371354"; cov "26.844251";
Chr2	Cufflinks	exon	8705134	8705199	1000	-	.	gene_id "CUFF.6604"; transcript_id "AT2G20180.2"; exon_number "4"; FPKM "4.5897904038"; frac "0.220194"; conf_lo "3.808227"; conf_hi "5.371354"; cov "26.844251";
Chr2	Cufflinks	exon	8705282	8705347	1000	-	.	gene_id "CUFF.6604"; transcript_id "AT2G20180.2"; exon_number "5"; FPKM "4.5897904038"; frac "0.220194"; conf_lo "3.808227"; conf_hi "5.371354"; cov "26.844251";
Chr2	Cufflinks	exon	8705437	8705514	1000	-	.	gene_id "CUFF.6604"; transcript_id "AT2G20180.2"; exon_number "6"; FPKM "4.5897904038"; frac "0.220194"; conf_lo "3.808227"; conf_hi "5.371354"; cov "26.844251";
Chr2	Cufflinks	exon	8705647	8706352	1000	-	.	gene_id "CUFF.6604"; transcript_id "AT2G20180.2"; exon_number "7"; FPKM "4.5897904038"; frac "0.220194"; conf_lo "3.808227"; conf_hi "5.371354"; cov "26.844251";
Chr2	Cufflinks	exon	8706441	8706547	1000	-	.	gene_id "CUFF.6604"; transcript_id "AT2G20180.2"; exon_number "8"; FPKM "4.5897904038"; frac "0.220194"; conf_lo "3.808227"; conf_hi "5.371354"; cov "26.844251";
Chr2	Cufflinks	transcript	8704035	8706900	1	-	.	gene_id "CUFF.6604"; transcript_id "AT2G20180.3"; FPKM "0.0000000000"; frac "0.000000"; conf_lo "0.000000"; conf_hi "0.063620"; cov "0.000000"; full_read_support "no";
Chr2	Cufflinks	exon	8704035	8704359	1	-	.	gene_id "CUFF.6604"; transcript_id "AT2G20180.3"; exon_number "1"; FPKM "0.0000000000"; frac "0.000000"; conf_lo "0.000000"; conf_hi "0.063620"; cov "0.000000";
Chr2	Cufflinks	exon	8704689	8705027	1	-	.	gene_id "CUFF.6604"; transcript_id "AT2G20180.3"; exon_number "2"; FPKM "0.0000000000"; frac "0.000000"; conf_lo "0.000000"; conf_hi "0.063620"; cov "0.000000";
Chr2	Cufflinks	exon	8705134	8705199	1	-	.	gene_id "CUFF.6604"; transcript_id "AT2G20180.3"; exon_number "3"; FPKM "0.0000000000"; frac "0.000000"; conf_lo "0.000000"; conf_hi "0.063620"; cov "0.000000";
Chr2	Cufflinks	exon	8705282	8705347	1	-	.	gene_id "CUFF.6604"; transcript_id "AT2G20180.3"; exon_number "4"; FPKM "0.0000000000"; frac "0.000000"; conf_lo "0.000000"; conf_hi "0.063620"; cov "0.000000";
Chr2	Cufflinks	exon	8705437	8705514	1	-	.	gene_id "CUFF.6604"; transcript_id "AT2G20180.3"; exon_number "5"; FPKM "0.0000000000"; frac "0.000000"; conf_lo "0.000000"; conf_hi "0.063620"; cov "0.000000";
Chr2	Cufflinks	exon	8705647	8706352	1	-	.	gene_id "CUFF.6604"; transcript_id "AT2G20180.3"; exon_number "6"; FPKM "0.0000000000"; frac "0.000000"; conf_lo "0.000000"; conf_hi "0.063620"; cov "0.000000";
Chr2	Cufflinks	exon	8706441	8706548	1	-	.	gene_id "CUFF.6604"; transcript_id "AT2G20180.3"; exon_number "7"; FPKM "0.0000000000"; frac "0.000000"; conf_lo "0.000000"; conf_hi "0.063620"; cov "0.000000";
Chr2	Cufflinks	exon	8706785	8706900	1	-	.	gene_id "CUFF.6604"; transcript_id "AT2G20180.3"; exon_number "8"; FPKM "0.0000000000"; frac "0.000000"; conf_lo "0.000000"; conf_hi "0.063620"; cov "0.000000";
Chr2	Cufflinks	transcript	8785988	8789473	1000	+	.	gene_id "CUFF.6607"; transcript_id "AT2G20360.1"; FPKM "51.9952985738"; frac "1.000000"; conf_lo "48.533169"; conf_hi "55.457428"; cov "305.281480"; full_read_support "yes";
Chr2	Cufflinks	exon	8785988	8786172	1000	+	.	gene_id "CUFF.6607"; transcript_id "AT2G20360.1"; exon_number "1"; FPKM "51.9952985738"; frac "1.000000"; conf_lo "48.533169"; conf_hi "55.457428"; cov "305.281480";
Chr2	Cufflinks	exon	8786302	8786398	1000	+	.	gene_id "CUFF.6607"; transcript_id "AT2G20360.1"; exon_number "2"; FPKM "51.9952985738"; frac "1.000000"; conf_lo "48.533169"; conf_hi "55.457428"; cov "305.281480";
Chr2	Cufflinks	exon	8786885	8786949	1000	+	.	gene_id "CUFF.6607"; transcript_id "AT2G20360.1"; exon_number "3"; FPKM "51.9952985738"; frac "1.000000"; conf_lo "48.533169"; conf_hi "55.457428"; cov "305.281480";
Chr2	Cufflinks	exon	8787067	8787152	1000	+	.	gene_id "CUFF.6607"; transcript_id "AT2G20360.1"; exon_number "4"; FPKM "51.9952985738"; frac "1.000000"; conf_lo "48.533169"; conf_hi "55.457428"; cov "305.281480";
Chr2	Cufflinks	exon	8787273	8787357	1000	+	.	gene_id "CUFF.6607"; transcript_id "AT2G20360.1"; exon_number "5"; FPKM "51.9952985738"; frac "1.000000"; conf_lo "48.533169"; conf_hi "55.457428"; cov "305.281480";
Chr2	Cufflinks	exon	8787471	8787541	1000	+	.	gene_id "CUFF.6607"; transcript_id "AT2G20360.1"; exon_number "6"; FPKM "51.9952985738"; frac "1.000000"; conf_lo "48.533169"; conf_hi "55.457428"; cov "305.281480";
Chr2	Cufflinks	exon	8787753	8787884	1000	+	.	gene_id "CUFF.6607"; transcript_id "AT2G20360.1"; exon_number "7"; FPKM "51.9952985738"; frac "1.000000"; conf_lo "48.533169"; conf_hi "55.457428"; cov "305.281480";
Chr2	Cufflinks	exon	8788164	8788279	1000	+	.	gene_id "CUFF.6607"; transcript_id "AT2G20360.1"; exon_number "8"; FPKM "51.9952985738"; frac "1.000000"; conf_lo "48.533169"; conf_hi "55.457428"; cov "305.281480";
Chr2	Cufflinks	exon	8788374	8788497	1000	+	.	gene_id "CUFF.6607"; transcript_id "AT2G20360.1"; exon_number "9"; FPKM "51.9952985738"; frac "1.000000"; conf_lo "48.533169"; conf_hi "55.457428"; cov "305.281480";
Chr2	Cufflinks	exon	8788574	8788642	1000	+	.	gene_id "CUFF.6607"; transcript_id "AT2G20360.1"; exon_number "10"; FPKM "51.9952985738"; frac "1.000000"; conf_lo "48.533169"; conf_hi "55.457428"; cov "305.281480";
Chr2	Cufflinks	exon	8788750	8788870	1000	+	.	gene_id "CUFF.6607"; transcript_id "AT2G20360.1"; exon_number "11"; FPKM "51.9952985738"; frac "1.000000"; conf_lo "48.533169"; conf_hi "55.457428"; cov "305.281480";
Chr2	Cufflinks	exon	8788959	8789473	1000	+	.	gene_id "CUFF.6607"; transcript_id "AT2G20360.1"; exon_number "12"; FPKM "51.9952985738"; frac "1.000000"; conf_lo "48.533169"; conf_hi "55.457428"; cov "305.281480";
Chr2	Cufflinks	transcript	8711596	8719018	1000	-	.	gene_id "CUFF.6609"; transcript_id "AT2G20190.1"; FPKM "13.4630881237"; frac "1.000000"; conf_lo "12.504416"; conf_hi "14.421761"; cov "79.042751"; full_read_support "yes";
Chr2	Cufflinks	exon	8711596	8712020	1000	-	.	gene_id "CUFF.6609"; transcript_id "AT2G20190.1"; exon_number "1"; FPKM "13.4630881237"; frac "1.000000"; conf_lo "12.504416"; conf_hi "14.421761"; cov "79.042751";
Chr2	Cufflinks	exon	8712139	8712240	1000	-	.	gene_id "CUFF.6609"; transcript_id "AT2G20190.1"; exon_number "2"; FPKM "13.4630881237"; frac "1.000000"; conf_lo "12.504416"; conf_hi "14.421761"; cov "79.042751";
Chr2	Cufflinks	exon	8712358	8712426	1000	-	.	gene_id "CUFF.6609"; transcript_id "AT2G20190.1"; exon_number "3"; FPKM "13.4630881237"; frac "1.000000"; conf_lo "12.504416"; conf_hi "14.421761"; cov "79.042751";
Chr2	Cufflinks	exon	8712519	8712587	1000	-	.	gene_id "CUFF.6609"; transcript_id "AT2G20190.1"; exon_number "4"; FPKM "13.4630881237"; frac "1.000000"; conf_lo "12.504416"; conf_hi "14.421761"; cov "79.042751";
Chr2	Cufflinks	exon	8712675	8712749	1000	-	.	gene_id "CUFF.6609"; transcript_id "AT2G20190.1"; exon_number "5"; FPKM "13.4630881237"; frac "1.000000"; conf_lo "12.504416"; conf_hi "14.421761"; cov "79.042751";
Chr2	Cufflinks	exon	8712862	8712966	1000	-	.	gene_id "CUFF.6609"; transcript_id "AT2G20190.1"; exon_number "6"; FPKM "13.4630881237"; frac "1.000000"; conf_lo "12.504416"; conf_hi "14.421761"; cov "79.042751";
Chr2	Cufflinks	exon	8713208	8713306	1000	-	.	gene_id "CUFF.6609"; transcript_id "AT2G20190.1"; exon_number "7"; FPKM "13.4630881237"; frac "1.000000"; conf_lo "12.504416"; conf_hi "14.421761"; cov "79.042751";
Chr2	Cufflinks	exon	8713395	8715187	1000	-	.	gene_id "CUFF.6609"; transcript_id "AT2G20190.1"; exon_number "8"; FPKM "13.4630881237"; frac "1.000000"; conf_lo "12.504416"; conf_hi "14.421761"; cov "79.042751";
Chr2	Cufflinks	exon	8715297	8715651	1000	-	.	gene_id "CUFF.6609"; transcript_id "AT2G20190.1"; exon_number "9"; FPKM "13.4630881237"; frac "1.000000"; conf_lo "12.504416"; conf_hi "14.421761"; cov "79.042751";
Chr2	Cufflinks	exon	8715727	8715825	1000	-	.	gene_id "CUFF.6609"; transcript_id "AT2G20190.1"; exon_number "10"; FPKM "13.4630881237"; frac "1.000000"; conf_lo "12.504416"; conf_hi "14.421761"; cov "79.042751";
Chr2	Cufflinks	exon	8716041	8716158	1000	-	.	gene_id "CUFF.6609"; transcript_id "AT2G20190.1"; exon_number "11"; FPKM "13.4630881237"; frac "1.000000"; conf_lo "12.504416"; conf_hi "14.421761"; cov "79.042751";
Chr2	Cufflinks	exon	8716240	8716325	1000	-	.	gene_id "CUFF.6609"; transcript_id "AT2G20190.1"; exon_number "12"; FPKM "13.4630881237"; frac "1.000000"; conf_lo "12.504416"; conf_hi "14.421761"; cov "79.042751";
Chr2	Cufflinks	exon	8716416	8716484	1000	-	.	gene_id "CUFF.6609"; transcript_id "AT2G20190.1"; exon_number "13"; FPKM "13.4630881237"; frac "1.000000"; conf_lo "12.504416"; conf_hi "14.421761"; cov "79.042751";
Chr2	Cufflinks	exon	8716565	8716639	1000	-	.	gene_id "CUFF.6609"; transcript_id "AT2G20190.1"; exon_number "14"; FPKM "13.4630881237"; frac "1.000000"; conf_lo "12.504416"; conf_hi "14.421761"; cov "79.042751";
Chr2	Cufflinks	exon	8716985	8717082	1000	-	.	gene_id "CUFF.6609"; transcript_id "AT2G20190.1"; exon_number "15"; FPKM "13.4630881237"; frac "1.000000"; conf_lo "12.504416"; conf_hi "14.421761"; cov "79.042751";
Chr2	Cufflinks	exon	8717171	8717332	1000	-	.	gene_id "CUFF.6609"; transcript_id "AT2G20190.1"; exon_number "16"; FPKM "13.4630881237"; frac "1.000000"; conf_lo "12.504416"; conf_hi "14.421761"; cov "79.042751";
Chr2	Cufflinks	exon	8717424	8717589	1000	-	.	gene_id "CUFF.6609"; transcript_id "AT2G20190.1"; exon_number "17"; FPKM "13.4630881237"; frac "1.000000"; conf_lo "12.504416"; conf_hi "14.421761"; cov "79.042751";
Chr2	Cufflinks	exon	8717759	8717827	1000	-	.	gene_id "CUFF.6609"; transcript_id "AT2G20190.1"; exon_number "18"; FPKM "13.4630881237"; frac "1.000000"; conf_lo "12.504416"; conf_hi "14.421761"; cov "79.042751";
Chr2	Cufflinks	exon	8718100	8718162	1000	-	.	gene_id "CUFF.6609"; transcript_id "AT2G20190.1"; exon_number "19"; FPKM "13.4630881237"; frac "1.000000"; conf_lo "12.504416"; conf_hi "14.421761"; cov "79.042751";
Chr2	Cufflinks	exon	8718254	8718409	1000	-	.	gene_id "CUFF.6609"; transcript_id "AT2G20190.1"; exon_number "20"; FPKM "13.4630881237"; frac "1.000000"; conf_lo "12.504416"; conf_hi "14.421761"; cov "79.042751";
Chr2	Cufflinks	exon	8718481	8719018	1000	-	.	gene_id "CUFF.6609"; transcript_id "AT2G20190.1"; exon_number "21"; FPKM "13.4630881237"; frac "1.000000"; conf_lo "12.504416"; conf_hi "14.421761"; cov "79.042751";
Chr2	Cufflinks	transcript	8720790	8721423	1	+	.	gene_id "AT2G20208"; transcript_id "AT2G20208.1"; FPKM "0.0000000000"; frac "0.000000"; conf_lo "0.000000"; conf_hi "0.225878"; cov "0.000000"; full_read_support "no";
Chr2	Cufflinks	exon	8720790	8720924	1	+	.	gene_id "AT2G20208"; transcript_id "AT2G20208.1"; exon_number "1"; FPKM "0.0000000000"; frac "0.000000"; conf_lo "0.000000"; conf_hi "0.225878"; cov "0.000000";
Chr2	Cufflinks	exon	8721107	8721423	1	+	.	gene_id "AT2G20208"; transcript_id "AT2G20208.1"; exon_number "2"; FPKM "0.0000000000"; frac "0.000000"; conf_lo "0.000000"; conf_hi "0.225878"; cov "0.000000";
Chr2	Cufflinks	transcript	8721393	8725127	1000	-	.	gene_id "CUFF.6610"; transcript_id "CUFF.6610.1"; FPKM "0.5816685673"; frac "0.428645"; conf_lo "0.273769"; conf_hi "0.889568"; cov "3.416608"; full_read_support "yes";
Chr2	Cufflinks	exon	8721393	8721760	1000	-	.	gene_id "CUFF.6610"; transcript_id "CUFF.6610.1"; exon_number "1"; FPKM "0.5816685673"; frac "0.428645"; conf_lo "0.273769"; conf_hi "0.889568"; cov "3.416608";
Chr2	Cufflinks	exon	8721854	8721999	1000	-	.	gene_id "CUFF.6610"; transcript_id "CUFF.6610.1"; exon_number "2"; FPKM "0.5816685673"; frac "0.428645"; conf_lo "0.273769"; conf_hi "0.889568"; cov "3.416608";
Chr2	Cufflinks	exon	8722092	8722238	1000	-	.	gene_id "CUFF.6610"; transcript_id "CUFF.6610.1"; exon_number "3"; FPKM "0.5816685673"; frac "0.428645"; conf_lo "0.273769"; conf_hi "0.889568"; cov "3.416608";
Chr2	Cufflinks	exon	8722319	8722483	1000	-	.	gene_id "CUFF.6610"; transcript_id "CUFF.6610.1"; exon_number "4"; FPKM "0.5816685673"; frac "0.428645"; conf_lo "0.273769"; conf_hi "0.889568"; cov "3.416608";
Chr2	Cufflinks	exon	8722571	8722684	1000	-	.	gene_id "CUFF.6610"; transcript_id "CUFF.6610.1"; exon_number "5"; FPKM "0.5816685673"; frac "0.428645"; conf_lo "0.273769"; conf_hi "0.889568"; cov "3.416608";
Chr2	Cufflinks	exon	8722762	8722856	1000	-	.	gene_id "CUFF.6610"; transcript_id "CUFF.6610.1"; exon_number "6"; FPKM "0.5816685673"; frac "0.428645"; conf_lo "0.273769"; conf_hi "0.889568"; cov "3.416608";
Chr2	Cufflinks	exon	8722935	8723055	1000	-	.	gene_id "CUFF.6610"; transcript_id "CUFF.6610.1"; exon_number "7"; FPKM "0.5816685673"; frac "0.428645"; conf_lo "0.273769"; conf_hi "0.889568"; cov "3.416608";
Chr2	Cufflinks	exon	8723199	8723425	1000	-	.	gene_id "CUFF.6610"; transcript_id "CUFF.6610.1"; exon_number "8"; FPKM "0.5816685673"; frac "0.428645"; conf_lo "0.273769"; conf_hi "0.889568"; cov "3.416608";
Chr2	Cufflinks	exon	8723501	8723563	1000	-	.	gene_id "CUFF.6610"; transcript_id "CUFF.6610.1"; exon_number "9"; FPKM "0.5816685673"; frac "0.428645"; conf_lo "0.273769"; conf_hi "0.889568"; cov "3.416608";
Chr2	Cufflinks	exon	8723790	8723832	1000	-	.	gene_id "CUFF.6610"; transcript_id "CUFF.6610.1"; exon_number "10"; FPKM "0.5816685673"; frac "0.428645"; conf_lo "0.273769"; conf_hi "0.889568"; cov "3.416608";
Chr2	Cufflinks	exon	8724036	8724141	1000	-	.	gene_id "CUFF.6610"; transcript_id "CUFF.6610.1"; exon_number "11"; FPKM "0.5816685673"; frac "0.428645"; conf_lo "0.273769"; conf_hi "0.889568"; cov "3.416608";
Chr2	Cufflinks	exon	8724231	8724304	1000	-	.	gene_id "CUFF.6610"; transcript_id "CUFF.6610.1"; exon_number "12"; FPKM "0.5816685673"; frac "0.428645"; conf_lo "0.273769"; conf_hi "0.889568"; cov "3.416608";
Chr2	Cufflinks	exon	8724393	8724512	1000	-	.	gene_id "CUFF.6610"; transcript_id "CUFF.6610.1"; exon_number "13"; FPKM "0.5816685673"; frac "0.428645"; conf_lo "0.273769"; conf_hi "0.889568"; cov "3.416608";
Chr2	Cufflinks	exon	8724600	8724671	1000	-	.	gene_id "CUFF.6610"; transcript_id "CUFF.6610.1"; exon_number "14"; FPKM "0.5816685673"; frac "0.428645"; conf_lo "0.273769"; conf_hi "0.889568"; cov "3.416608";
Chr2	Cufflinks	exon	8724796	8725127	1000	-	.	gene_id "CUFF.6610"; transcript_id "CUFF.6610.1"; exon_number "15"; FPKM "0.5816685673"; frac "0.428645"; conf_lo "0.273769"; conf_hi "0.889568"; cov "3.416608";
Chr2	Cufflinks	transcript	8721393	8725127	769	-	.	gene_id "CUFF.6610"; transcript_id "CUFF.6610.2"; FPKM "0.4478415691"; frac "0.331349"; conf_lo "0.174949"; conf_hi "0.720734"; cov "2.630534"; full_read_support "yes";
Chr2	Cufflinks	exon	8721393	8721760	769	-	.	gene_id "CUFF.6610"; transcript_id "CUFF.6610.2"; exon_number "1"; FPKM "0.4478415691"; frac "0.331349"; conf_lo "0.174949"; conf_hi "0.720734"; cov "2.630534";
Chr2	Cufflinks	exon	8721854	8721999	769	-	.	gene_id "CUFF.6610"; transcript_id "CUFF.6610.2"; exon_number "2"; FPKM "0.4478415691"; frac "0.331349"; conf_lo "0.174949"; conf_hi "0.720734"; cov "2.630534";
Chr2	Cufflinks	exon	8722092	8722238	769	-	.	gene_id "CUFF.6610"; transcript_id "CUFF.6610.2"; exon_number "3"; FPKM "0.4478415691"; frac "0.331349"; conf_lo "0.174949"; conf_hi "0.720734"; cov "2.630534";
Chr2	Cufflinks	exon	8722319	8722483	769	-	.	gene_id "CUFF.6610"; transcript_id "CUFF.6610.2"; exon_number "4"; FPKM "0.4478415691"; frac "0.331349"; conf_lo "0.174949"; conf_hi "0.720734"; cov "2.630534";
Chr2	Cufflinks	exon	8722571	8722684	769	-	.	gene_id "CUFF.6610"; transcript_id "CUFF.6610.2"; exon_number "5"; FPKM "0.4478415691"; frac "0.331349"; conf_lo "0.174949"; conf_hi "0.720734"; cov "2.630534";
Chr2	Cufflinks	exon	8722762	8722856	769	-	.	gene_id "CUFF.6610"; transcript_id "CUFF.6610.2"; exon_number "6"; FPKM "0.4478415691"; frac "0.331349"; conf_lo "0.174949"; conf_hi "0.720734"; cov "2.630534";
Chr2	Cufflinks	exon	8722935	8723055	769	-	.	gene_id "CUFF.6610"; transcript_id "CUFF.6610.2"; exon_number "7"; FPKM "0.4478415691"; frac "0.331349"; conf_lo "0.174949"; conf_hi "0.720734"; cov "2.630534";
Chr2	Cufflinks	exon	8723199	8723425	769	-	.	gene_id "CUFF.6610"; transcript_id "CUFF.6610.2"; exon_number "8"; FPKM "0.4478415691"; frac "0.331349"; conf_lo "0.174949"; conf_hi "0.720734"; cov "2.630534";
Chr2	Cufflinks	exon	8723501	8723563	769	-	.	gene_id "CUFF.6610"; transcript_id "CUFF.6610.2"; exon_number "9"; FPKM "0.4478415691"; frac "0.331349"; conf_lo "0.174949"; conf_hi "0.720734"; cov "2.630534";
Chr2	Cufflinks	exon	8723790	8723832	769	-	.	gene_id "CUFF.6610"; transcript_id "CUFF.6610.2"; exon_number "10"; FPKM "0.4478415691"; frac "0.331349"; conf_lo "0.174949"; conf_hi "0.720734"; cov "2.630534";
Chr2	Cufflinks	exon	8724036	8724141	769	-	.	gene_id "CUFF.6610"; transcript_id "CUFF.6610.2"; exon_number "11"; FPKM "0.4478415691"; frac "0.331349"; conf_lo "0.174949"; conf_hi "0.720734"; cov "2.630534";
Chr2	Cufflinks	exon	8724231	8724512	769	-	.	gene_id "CUFF.6610"; transcript_id "CUFF.6610.2"; exon_number "12"; FPKM "0.4478415691"; frac "0.331349"; conf_lo "0.174949"; conf_hi "0.720734"; cov "2.630534";
Chr2	Cufflinks	exon	8724600	8724671	769	-	.	gene_id "CUFF.6610"; transcript_id "CUFF.6610.2"; exon_number "13"; FPKM "0.4478415691"; frac "0.331349"; conf_lo "0.174949"; conf_hi "0.720734"; cov "2.630534";
Chr2	Cufflinks	exon	8724796	8724898	769	-	.	gene_id "CUFF.6610"; transcript_id "CUFF.6610.2"; exon_number "14"; FPKM "0.4478415691"; frac "0.331349"; conf_lo "0.174949"; conf_hi "0.720734"; cov "2.630534";
Chr2	Cufflinks	exon	8724979	8725127	769	-	.	gene_id "CUFF.6610"; transcript_id "CUFF.6610.2"; exon_number "15"; FPKM "0.4478415691"; frac "0.331349"; conf_lo "0.174949"; conf_hi "0.720734"; cov "2.630534";
Chr2	Cufflinks	transcript	8721393	8725127	560	-	.	gene_id "CUFF.6610"; transcript_id "CUFF.6610.3"; FPKM "0.3260151787"; frac "0.240007"; conf_lo "0.071168"; conf_hi "0.580862"; cov "1.914950"; full_read_support "yes";
Chr2	Cufflinks	exon	8721393	8721760	560	-	.	gene_id "CUFF.6610"; transcript_id "CUFF.6610.3"; exon_number "1"; FPKM "0.3260151787"; frac "0.240007"; conf_lo "0.071168"; conf_hi "0.580862"; cov "1.914950";
Chr2	Cufflinks	exon	8721854	8721999	560	-	.	gene_id "CUFF.6610"; transcript_id "CUFF.6610.3"; exon_number "2"; FPKM "0.3260151787"; frac "0.240007"; conf_lo "0.071168"; conf_hi "0.580862"; cov "1.914950";
Chr2	Cufflinks	exon	8722092	8722238	560	-	.	gene_id "CUFF.6610"; transcript_id "CUFF.6610.3"; exon_number "3"; FPKM "0.3260151787"; frac "0.240007"; conf_lo "0.071168"; conf_hi "0.580862"; cov "1.914950";
Chr2	Cufflinks	exon	8722319	8722483	560	-	.	gene_id "CUFF.6610"; transcript_id "CUFF.6610.3"; exon_number "4"; FPKM "0.3260151787"; frac "0.240007"; conf_lo "0.071168"; conf_hi "0.580862"; cov "1.914950";
Chr2	Cufflinks	exon	8722571	8722684	560	-	.	gene_id "CUFF.6610"; transcript_id "CUFF.6610.3"; exon_number "5"; FPKM "0.3260151787"; frac "0.240007"; conf_lo "0.071168"; conf_hi "0.580862"; cov "1.914950";
Chr2	Cufflinks	exon	8722762	8723055	560	-	.	gene_id "CUFF.6610"; transcript_id "CUFF.6610.3"; exon_number "6"; FPKM "0.3260151787"; frac "0.240007"; conf_lo "0.071168"; conf_hi "0.580862"; cov "1.914950";
Chr2	Cufflinks	exon	8723199	8723425	560	-	.	gene_id "CUFF.6610"; transcript_id "CUFF.6610.3"; exon_number "7"; FPKM "0.3260151787"; frac "0.240007"; conf_lo "0.071168"; conf_hi "0.580862"; cov "1.914950";
Chr2	Cufflinks	exon	8723501	8723563	560	-	.	gene_id "CUFF.6610"; transcript_id "CUFF.6610.3"; exon_number "8"; FPKM "0.3260151787"; frac "0.240007"; conf_lo "0.071168"; conf_hi "0.580862"; cov "1.914950";
Chr2	Cufflinks	exon	8723790	8723832	560	-	.	gene_id "CUFF.6610"; transcript_id "CUFF.6610.3"; exon_number "9"; FPKM "0.3260151787"; frac "0.240007"; conf_lo "0.071168"; conf_hi "0.580862"; cov "1.914950";
Chr2	Cufflinks	exon	8724036	8724141	560	-	.	gene_id "CUFF.6610"; transcript_id "CUFF.6610.3"; exon_number "10"; FPKM "0.3260151787"; frac "0.240007"; conf_lo "0.071168"; conf_hi "0.580862"; cov "1.914950";
Chr2	Cufflinks	exon	8724231	8724304	560	-	.	gene_id "CUFF.6610"; transcript_id "CUFF.6610.3"; exon_number "11"; FPKM "0.3260151787"; frac "0.240007"; conf_lo "0.071168"; conf_hi "0.580862"; cov "1.914950";
Chr2	Cufflinks	exon	8724393	8724512	560	-	.	gene_id "CUFF.6610"; transcript_id "CUFF.6610.3"; exon_number "12"; FPKM "0.3260151787"; frac "0.240007"; conf_lo "0.071168"; conf_hi "0.580862"; cov "1.914950";
Chr2	Cufflinks	exon	8724600	8724671	560	-	.	gene_id "CUFF.6610"; transcript_id "CUFF.6610.3"; exon_number "13"; FPKM "0.3260151787"; frac "0.240007"; conf_lo "0.071168"; conf_hi "0.580862"; cov "1.914950";
Chr2	Cufflinks	exon	8724796	8724898	560	-	.	gene_id "CUFF.6610"; transcript_id "CUFF.6610.3"; exon_number "14"; FPKM "0.3260151787"; frac "0.240007"; conf_lo "0.071168"; conf_hi "0.580862"; cov "1.914950";
Chr2	Cufflinks	exon	8724979	8725127	560	-	.	gene_id "CUFF.6610"; transcript_id "CUFF.6610.3"; exon_number "15"; FPKM "0.3260151787"; frac "0.240007"; conf_lo "0.071168"; conf_hi "0.580862"; cov "1.914950";
Chr2	Cufflinks	transcript	8721437	8725127	1	-	.	gene_id "CUFF.6610"; transcript_id "AT2G20210.1"; FPKM "0.0000000000"; frac "0.000000"; conf_lo "0.000000"; conf_hi "0.054603"; cov "0.000000"; full_read_support "yes";
Chr2	Cufflinks	exon	8721437	8721760	1	-	.	gene_id "CUFF.6610"; transcript_id "AT2G20210.1"; exon_number "1"; FPKM "0.0000000000"; frac "0.000000"; conf_lo "0.000000"; conf_hi "0.054603"; cov "0.000000";
Chr2	Cufflinks	exon	8721854	8721999	1	-	.	gene_id "CUFF.6610"; transcript_id "AT2G20210.1"; exon_number "2"; FPKM "0.0000000000"; frac "0.000000"; conf_lo "0.000000"; conf_hi "0.054603"; cov "0.000000";
Chr2	Cufflinks	exon	8722092	8722238	1	-	.	gene_id "CUFF.6610"; transcript_id "AT2G20210.1"; exon_number "3"; FPKM "0.0000000000"; frac "0.000000"; conf_lo "0.000000"; conf_hi "0.054603"; cov "0.000000";
Chr2	Cufflinks	exon	8722319	8722483	1	-	.	gene_id "CUFF.6610"; transcript_id "AT2G20210.1"; exon_number "4"; FPKM "0.0000000000"; frac "0.000000"; conf_lo "0.000000"; conf_hi "0.054603"; cov "0.000000";
Chr2	Cufflinks	exon	8722571	8722684	1	-	.	gene_id "CUFF.6610"; transcript_id "AT2G20210.1"; exon_number "5"; FPKM "0.0000000000"; frac "0.000000"; conf_lo "0.000000"; conf_hi "0.054603"; cov "0.000000";
Chr2	Cufflinks	exon	8722762	8722856	1	-	.	gene_id "CUFF.6610"; transcript_id "AT2G20210.1"; exon_number "6"; FPKM "0.0000000000"; frac "0.000000"; conf_lo "0.000000"; conf_hi "0.054603"; cov "0.000000";
Chr2	Cufflinks	exon	8722935	8723055	1	-	.	gene_id "CUFF.6610"; transcript_id "AT2G20210.1"; exon_number "7"; FPKM "0.0000000000"; frac "0.000000"; conf_lo "0.000000"; conf_hi "0.054603"; cov "0.000000";
Chr2	Cufflinks	exon	8723199	8723425	1	-	.	gene_id "CUFF.6610"; transcript_id "AT2G20210.1"; exon_number "8"; FPKM "0.0000000000"; frac "0.000000"; conf_lo "0.000000"; conf_hi "0.054603"; cov "0.000000";
Chr2	Cufflinks	exon	8723501	8723563	1	-	.	gene_id "CUFF.6610"; transcript_id "AT2G20210.1"; exon_number "9"; FPKM "0.0000000000"; frac "0.000000"; conf_lo "0.000000"; conf_hi "0.054603"; cov "0.000000";
Chr2	Cufflinks	exon	8723790	8723832	1	-	.	gene_id "CUFF.6610"; transcript_id "AT2G20210.1"; exon_number "10"; FPKM "0.0000000000"; frac "0.000000"; conf_lo "0.000000"; conf_hi "0.054603"; cov "0.000000";
Chr2	Cufflinks	exon	8724036	8724141	1	-	.	gene_id "CUFF.6610"; transcript_id "AT2G20210.1"; exon_number "11"; FPKM "0.0000000000"; frac "0.000000"; conf_lo "0.000000"; conf_hi "0.054603"; cov "0.000000";
Chr2	Cufflinks	exon	8724231	8724304	1	-	.	gene_id "CUFF.6610"; transcript_id "AT2G20210.1"; exon_number "12"; FPKM "0.0000000000"; frac "0.000000"; conf_lo "0.000000"; conf_hi "0.054603"; cov "0.000000";
Chr2	Cufflinks	exon	8724393	8724512	1	-	.	gene_id "CUFF.6610"; transcript_id "AT2G20210.1"; exon_number "13"; FPKM "0.0000000000"; frac "0.000000"; conf_lo "0.000000"; conf_hi "0.054603"; cov "0.000000";
Chr2	Cufflinks	exon	8724600	8724671	1	-	.	gene_id "CUFF.6610"; transcript_id "AT2G20210.1"; exon_number "14"; FPKM "0.0000000000"; frac "0.000000"; conf_lo "0.000000"; conf_hi "0.054603"; cov "0.000000";
Chr2	Cufflinks	exon	8724796	8724898	1	-	.	gene_id "CUFF.6610"; transcript_id "AT2G20210.1"; exon_number "15"; FPKM "0.0000000000"; frac "0.000000"; conf_lo "0.000000"; conf_hi "0.054603"; cov "0.000000";
Chr2	Cufflinks	exon	8724979	8725127	1	-	.	gene_id "CUFF.6610"; transcript_id "AT2G20210.1"; exon_number "16"; FPKM "0.0000000000"; frac "0.000000"; conf_lo "0.000000"; conf_hi "0.054603"; cov "0.000000";
Chr2	Cufflinks	transcript	8725541	8727742	1000	+	.	gene_id "CUFF.6612"; transcript_id "AT2G20230.1"; FPKM "25.9992947400"; frac "0.860029"; conf_lo "23.609964"; conf_hi "28.388626"; cov "152.669597"; full_read_support "yes";
Chr2	Cufflinks	exon	8725541	8726057	1000	+	.	gene_id "CUFF.6612"; transcript_id "AT2G20230.1"; exon_number "1"; FPKM "25.9992947400"; frac "0.860029"; conf_lo "23.609964"; conf_hi "28.388626"; cov "152.669597";
Chr2	Cufflinks	exon	8726455	8726554	1000	+	.	gene_id "CUFF.6612"; transcript_id "AT2G20230.1"; exon_number "2"; FPKM "25.9992947400"; frac "0.860029"; conf_lo "23.609964"; conf_hi "28.388626"; cov "152.669597";
Chr2	Cufflinks	exon	8726677	8726757	1000	+	.	gene_id "CUFF.6612"; transcript_id "AT2G20230.1"; exon_number "3"; FPKM "25.9992947400"; frac "0.860029"; conf_lo "23.609964"; conf_hi "28.388626"; cov "152.669597";
Chr2	Cufflinks	exon	8726844	8726948	1000	+	.	gene_id "CUFF.6612"; transcript_id "AT2G20230.1"; exon_number "4"; FPKM "25.9992947400"; frac "0.860029"; conf_lo "23.609964"; conf_hi "28.388626"; cov "152.669597";
Chr2	Cufflinks	exon	8727051	8727239	1000	+	.	gene_id "CUFF.6612"; transcript_id "AT2G20230.1"; exon_number "5"; FPKM "25.9992947400"; frac "0.860029"; conf_lo "23.609964"; conf_hi "28.388626"; cov "152.669597";
Chr2	Cufflinks	exon	8727347	8727742	1000	+	.	gene_id "CUFF.6612"; transcript_id "AT2G20230.1"; exon_number "6"; FPKM "25.9992947400"; frac "0.860029"; conf_lo "23.609964"; conf_hi "28.388626"; cov "152.669597";
Chr2	Cufflinks	transcript	8727626	8730500	1000	-	.	gene_id "AT2G20240"; transcript_id "AT2G20240.1"; FPKM "2.2220664018"; frac "0.139971"; conf_lo "1.759930"; conf_hi "2.684203"; cov "13.048122"; full_read_support "yes";
Chr2	Cufflinks	exon	8727626	8728328	1000	-	.	gene_id "AT2G20240"; transcript_id "AT2G20240.1"; exon_number "1"; FPKM "2.2220664018"; frac "0.139971"; conf_lo "1.759930"; conf_hi "2.684203"; cov "13.048122";
Chr2	Cufflinks	exon	8728407	8728512	1000	-	.	gene_id "AT2G20240"; transcript_id "AT2G20240.1"; exon_number "2"; FPKM "2.2220664018"; frac "0.139971"; conf_lo "1.759930"; conf_hi "2.684203"; cov "13.048122";
Chr2	Cufflinks	exon	8728602	8730149	1000	-	.	gene_id "AT2G20240"; transcript_id "AT2G20240.1"; exon_number "3"; FPKM "2.2220664018"; frac "0.139971"; conf_lo "1.759930"; conf_hi "2.684203"; cov "13.048122";
Chr2	Cufflinks	exon	8730395	8730500	1000	-	.	gene_id "AT2G20240"; transcript_id "AT2G20240.1"; exon_number "4"; FPKM "2.2220664018"; frac "0.139971"; conf_lo "1.759930"; conf_hi "2.684203"; cov "13.048122";
Chr2	Cufflinks	transcript	8733271	8736577	920	-	.	gene_id "CUFF.6613"; transcript_id "CUFF.6613.1"; FPKM "0.6078599083"; frac "0.524105"; conf_lo "0.336184"; conf_hi "0.879536"; cov "3.570043"; full_read_support "yes";
Chr2	Cufflinks	exon	8733271	8734163	920	-	.	gene_id "CUFF.6613"; transcript_id "CUFF.6613.1"; exon_number "1"; FPKM "0.6078599083"; frac "0.524105"; conf_lo "0.336184"; conf_hi "0.879536"; cov "3.570043";
Chr2	Cufflinks	exon	8734243	8735068	920	-	.	gene_id "CUFF.6613"; transcript_id "CUFF.6613.1"; exon_number "2"; FPKM "0.6078599083"; frac "0.524105"; conf_lo "0.336184"; conf_hi "0.879536"; cov "3.570043";
Chr2	Cufflinks	exon	8735146	8735203	920	-	.	gene_id "CUFF.6613"; transcript_id "CUFF.6613.1"; exon_number "3"; FPKM "0.6078599083"; frac "0.524105"; conf_lo "0.336184"; conf_hi "0.879536"; cov "3.570043";
Chr2	Cufflinks	exon	8735280	8735385	920	-	.	gene_id "CUFF.6613"; transcript_id "CUFF.6613.1"; exon_number "4"; FPKM "0.6078599083"; frac "0.524105"; conf_lo "0.336184"; conf_hi "0.879536"; cov "3.570043";
Chr2	Cufflinks	exon	8735479	8735565	920	-	.	gene_id "CUFF.6613"; transcript_id "CUFF.6613.1"; exon_number "5"; FPKM "0.6078599083"; frac "0.524105"; conf_lo "0.336184"; conf_hi "0.879536"; cov "3.570043";
Chr2	Cufflinks	exon	8735708	8735821	920	-	.	gene_id "CUFF.6613"; transcript_id "CUFF.6613.1"; exon_number "6"; FPKM "0.6078599083"; frac "0.524105"; conf_lo "0.336184"; conf_hi "0.879536"; cov "3.570043";
Chr2	Cufflinks	exon	8735919	8736065	920	-	.	gene_id "CUFF.6613"; transcript_id "CUFF.6613.1"; exon_number "7"; FPKM "0.6078599083"; frac "0.524105"; conf_lo "0.336184"; conf_hi "0.879536"; cov "3.570043";
Chr2	Cufflinks	exon	8736158	8736235	920	-	.	gene_id "CUFF.6613"; transcript_id "CUFF.6613.1"; exon_number "8"; FPKM "0.6078599083"; frac "0.524105"; conf_lo "0.336184"; conf_hi "0.879536"; cov "3.570043";
Chr2	Cufflinks	exon	8736311	8736577	920	-	.	gene_id "CUFF.6613"; transcript_id "CUFF.6613.1"; exon_number "9"; FPKM "0.6078599083"; frac "0.524105"; conf_lo "0.336184"; conf_hi "0.879536"; cov "3.570043";
Chr2	Cufflinks	transcript	8733750	8736577	1000	-	.	gene_id "CUFF.6613"; transcript_id "AT2G20250.1"; FPKM "0.6606223097"; frac "0.475895"; conf_lo "0.347456"; conf_hi "0.973789"; cov "3.879924"; full_read_support "no";
Chr2	Cufflinks	exon	8733750	8735068	1000	-	.	gene_id "CUFF.6613"; transcript_id "AT2G20250.1"; exon_number "1"; FPKM "0.6606223097"; frac "0.475895"; conf_lo "0.347456"; conf_hi "0.973789"; cov "3.879924";
Chr2	Cufflinks	exon	8735146	8735203	1000	-	.	gene_id "CUFF.6613"; transcript_id "AT2G20250.1"; exon_number "2"; FPKM "0.6606223097"; frac "0.475895"; conf_lo "0.347456"; conf_hi "0.973789"; cov "3.879924";
Chr2	Cufflinks	exon	8735280	8735385	1000	-	.	gene_id "CUFF.6613"; transcript_id "AT2G20250.1"; exon_number "3"; FPKM "0.6606223097"; frac "0.475895"; conf_lo "0.347456"; conf_hi "0.973789"; cov "3.879924";
Chr2	Cufflinks	exon	8735479	8735565	1000	-	.	gene_id "CUFF.6613"; transcript_id "AT2G20250.1"; exon_number "4"; FPKM "0.6606223097"; frac "0.475895"; conf_lo "0.347456"; conf_hi "0.973789"; cov "3.879924";
Chr2	Cufflinks	exon	8735708	8735830	1000	-	.	gene_id "CUFF.6613"; transcript_id "AT2G20250.1"; exon_number "5"; FPKM "0.6606223097"; frac "0.475895"; conf_lo "0.347456"; conf_hi "0.973789"; cov "3.879924";
Chr2	Cufflinks	exon	8735919	8736065	1000	-	.	gene_id "CUFF.6613"; transcript_id "AT2G20250.1"; exon_number "6"; FPKM "0.6606223097"; frac "0.475895"; conf_lo "0.347456"; conf_hi "0.973789"; cov "3.879924";
Chr2	Cufflinks	exon	8736158	8736235	1000	-	.	gene_id "CUFF.6613"; transcript_id "AT2G20250.1"; exon_number "7"; FPKM "0.6606223097"; frac "0.475895"; conf_lo "0.347456"; conf_hi "0.973789"; cov "3.879924";
Chr2	Cufflinks	exon	8736311	8736577	1000	-	.	gene_id "CUFF.6613"; transcript_id "AT2G20250.1"; exon_number "8"; FPKM "0.6606223097"; frac "0.475895"; conf_lo "0.347456"; conf_hi "0.973789"; cov "3.879924";
Chr2	Cufflinks	transcript	8736734	8737767	1000	+	.	gene_id "CUFF.6614"; transcript_id "AT2G20260.1"; FPKM "322.3774101449"; frac "0.533640"; conf_lo "303.900165"; conf_hi "340.854655"; cov "1892.657612"; full_read_support "yes";
Chr2	Cufflinks	exon	8736734	8737046	1000	+	.	gene_id "CUFF.6614"; transcript_id "AT2G20260.1"; exon_number "1"; FPKM "322.3774101449"; frac "0.533640"; conf_lo "303.900165"; conf_hi "340.854655"; cov "1892.657612";
Chr2	Cufflinks	exon	8737397	8737462	1000	+	.	gene_id "CUFF.6614"; transcript_id "AT2G20260.1"; exon_number "2"; FPKM "322.3774101449"; frac "0.533640"; conf_lo "303.900165"; conf_hi "340.854655"; cov "1892.657612";
Chr2	Cufflinks	exon	8737540	8737767	1000	+	.	gene_id "CUFF.6614"; transcript_id "AT2G20260.1"; exon_number "3"; FPKM "322.3774101449"; frac "0.533640"; conf_lo "303.900165"; conf_hi "340.854655"; cov "1892.657612";
Chr2	Cufflinks	transcript	8737705	8739677	1	-	.	gene_id "CUFF.6615"; transcript_id "AT2G20270.1"; FPKM "0.0000000000"; frac "0.000000"; conf_lo "0.000000"; conf_hi "0.146524"; cov "0.000000"; full_read_support "yes";
Chr2	Cufflinks	exon	8737705	8738077	1	-	.	gene_id "CUFF.6615"; transcript_id "AT2G20270.1"; exon_number "1"; FPKM "0.0000000000"; frac "0.000000"; conf_lo "0.000000"; conf_hi "0.146524"; cov "0.000000";
Chr2	Cufflinks	exon	8738242	8738268	1	-	.	gene_id "CUFF.6615"; transcript_id "AT2G20270.1"; exon_number "2"; FPKM "0.0000000000"; frac "0.000000"; conf_lo "0.000000"; conf_hi "0.146524"; cov "0.000000";
Chr2	Cufflinks	exon	8738428	8738502	1	-	.	gene_id "CUFF.6615"; transcript_id "AT2G20270.1"; exon_number "3"; FPKM "0.0000000000"; frac "0.000000"; conf_lo "0.000000"; conf_hi "0.146524"; cov "0.000000";
Chr2	Cufflinks	exon	8739147	8739220	1	-	.	gene_id "CUFF.6615"; transcript_id "AT2G20270.1"; exon_number "4"; FPKM "0.0000000000"; frac "0.000000"; conf_lo "0.000000"; conf_hi "0.146524"; cov "0.000000";
Chr2	Cufflinks	exon	8739331	8739677	1	-	.	gene_id "CUFF.6615"; transcript_id "AT2G20270.1"; exon_number "5"; FPKM "0.0000000000"; frac "0.000000"; conf_lo "0.000000"; conf_hi "0.146524"; cov "0.000000";
Chr2	Cufflinks	transcript	8737786	8739660	1	-	.	gene_id "CUFF.6615"; transcript_id "AT2G20270.2"; FPKM "0.0000000000"; frac "0.000000"; conf_lo "0.000000"; conf_hi "0.150188"; cov "0.000000"; full_read_support "no";
Chr2	Cufflinks	exon	8737786	8738077	1	-	.	gene_id "CUFF.6615"; transcript_id "AT2G20270.2"; exon_number "1"; FPKM "0.0000000000"; frac "0.000000"; conf_lo "0.000000"; conf_hi "0.150188"; cov "0.000000";
Chr2	Cufflinks	exon	8738242	8738268	1	-	.	gene_id "CUFF.6615"; transcript_id "AT2G20270.2"; exon_number "2"; FPKM "0.0000000000"; frac "0.000000"; conf_lo "0.000000"; conf_hi "0.150188"; cov "0.000000";
Chr2	Cufflinks	exon	8738428	8738583	1	-	.	gene_id "CUFF.6615"; transcript_id "AT2G20270.2"; exon_number "3"; FPKM "0.0000000000"; frac "0.000000"; conf_lo "0.000000"; conf_hi "0.150188"; cov "0.000000";
Chr2	Cufflinks	exon	8739147	8739220	1	-	.	gene_id "CUFF.6615"; transcript_id "AT2G20270.2"; exon_number "4"; FPKM "0.0000000000"; frac "0.000000"; conf_lo "0.000000"; conf_hi "0.150188"; cov "0.000000";
Chr2	Cufflinks	exon	8739331	8739660	1	-	.	gene_id "CUFF.6615"; transcript_id "AT2G20270.2"; exon_number "5"; FPKM "0.0000000000"; frac "0.000000"; conf_lo "0.000000"; conf_hi "0.150188"; cov "0.000000";
Chr2	Cufflinks	transcript	8911860	8913534	1000	-	.	gene_id "CUFF.6616"; transcript_id "AT2G20670.1"; FPKM "109.3384746890"; frac "0.466360"; conf_lo "102.856985"; conf_hi "115.819964"; cov "641.919346"; full_read_support "yes";
Chr2	Cufflinks	exon	8911860	8912602	1000	-	.	gene_id "CUFF.6616"; transcript_id "AT2G20670.1"; exon_number "1"; FPKM "109.3384746890"; frac "0.466360"; conf_lo "102.856985"; conf_hi "115.819964"; cov "641.919346";
Chr2	Cufflinks	exon	8912914	8913142	1000	-	.	gene_id "CUFF.6616"; transcript_id "AT2G20670.1"; exon_number "2"; FPKM "109.3384746890"; frac "0.466360"; conf_lo "102.856985"; conf_hi "115.819964"; cov "641.919346";
Chr2	Cufflinks	exon	8913257	8913534	1000	-	.	gene_id "CUFF.6616"; transcript_id "AT2G20670.1"; exon_number "3"; FPKM "109.3384746890"; frac "0.466360"; conf_lo "102.856985"; conf_hi "115.819964"; cov "641.919346";
Chr2	Cufflinks	transcript	8739813	8742703	293	-	.	gene_id "CUFF.6618"; transcript_id "CUFF.6618.1"; FPKM "3.6425447602"; frac "0.187606"; conf_lo "2.767321"; conf_hi "4.517769"; cov "21.384903"; full_read_support "yes";
Chr2	Cufflinks	exon	8739813	8740254	293	-	.	gene_id "CUFF.6618"; transcript_id "CUFF.6618.1"; exon_number "1"; FPKM "3.6425447602"; frac "0.187606"; conf_lo "2.767321"; conf_hi "4.517769"; cov "21.384903";
Chr2	Cufflinks	exon	8740368	8740471	293	-	.	gene_id "CUFF.6618"; transcript_id "CUFF.6618.1"; exon_number "2"; FPKM "3.6425447602"; frac "0.187606"; conf_lo "2.767321"; conf_hi "4.517769"; cov "21.384903";
Chr2	Cufflinks	exon	8740568	8740697	293	-	.	gene_id "CUFF.6618"; transcript_id "CUFF.6618.1"; exon_number "3"; FPKM "3.6425447602"; frac "0.187606"; conf_lo "2.767321"; conf_hi "4.517769"; cov "21.384903";
Chr2	Cufflinks	exon	8740786	8740977	293	-	.	gene_id "CUFF.6618"; transcript_id "CUFF.6618.1"; exon_number "4"; FPKM "3.6425447602"; frac "0.187606"; conf_lo "2.767321"; conf_hi "4.517769"; cov "21.384903";
Chr2	Cufflinks	exon	8741525	8741617	293	-	.	gene_id "CUFF.6618"; transcript_id "CUFF.6618.1"; exon_number "5"; FPKM "3.6425447602"; frac "0.187606"; conf_lo "2.767321"; conf_hi "4.517769"; cov "21.384903";
Chr2	Cufflinks	exon	8741709	8741848	293	-	.	gene_id "CUFF.6618"; transcript_id "CUFF.6618.1"; exon_number "6"; FPKM "3.6425447602"; frac "0.187606"; conf_lo "2.767321"; conf_hi "4.517769"; cov "21.384903";
Chr2	Cufflinks	exon	8741952	8742036	293	-	.	gene_id "CUFF.6618"; transcript_id "CUFF.6618.1"; exon_number "7"; FPKM "3.6425447602"; frac "0.187606"; conf_lo "2.767321"; conf_hi "4.517769"; cov "21.384903";
Chr2	Cufflinks	exon	8742179	8742703	293	-	.	gene_id "CUFF.6618"; transcript_id "CUFF.6618.1"; exon_number "8"; FPKM "3.6425447602"; frac "0.187606"; conf_lo "2.767321"; conf_hi "4.517769"; cov "21.384903";
Chr2	Cufflinks	transcript	8739813	8742703	1000	-	.	gene_id "CUFF.6618"; transcript_id "CUFF.6618.2"; FPKM "12.4001841350"; frac "0.639083"; conf_lo "10.867129"; conf_hi "13.933239"; cov "72.799855"; full_read_support "yes";
Chr2	Cufflinks	exon	8739813	8740254	1000	-	.	gene_id "CUFF.6618"; transcript_id "CUFF.6618.2"; exon_number "1"; FPKM "12.4001841350"; frac "0.639083"; conf_lo "10.867129"; conf_hi "13.933239"; cov "72.799855";
Chr2	Cufflinks	exon	8740368	8740470	1000	-	.	gene_id "CUFF.6618"; transcript_id "CUFF.6618.2"; exon_number "2"; FPKM "12.4001841350"; frac "0.639083"; conf_lo "10.867129"; conf_hi "13.933239"; cov "72.799855";
Chr2	Cufflinks	exon	8740567	8740697	1000	-	.	gene_id "CUFF.6618"; transcript_id "CUFF.6618.2"; exon_number "3"; FPKM "12.4001841350"; frac "0.639083"; conf_lo "10.867129"; conf_hi "13.933239"; cov "72.799855";
Chr2	Cufflinks	exon	8740786	8740977	1000	-	.	gene_id "CUFF.6618"; transcript_id "CUFF.6618.2"; exon_number "4"; FPKM "12.4001841350"; frac "0.639083"; conf_lo "10.867129"; conf_hi "13.933239"; cov "72.799855";
Chr2	Cufflinks	exon	8741525	8741616	1000	-	.	gene_id "CUFF.6618"; transcript_id "CUFF.6618.2"; exon_number "5"; FPKM "12.4001841350"; frac "0.639083"; conf_lo "10.867129"; conf_hi "13.933239"; cov "72.799855";
Chr2	Cufflinks	exon	8741708	8741850	1000	-	.	gene_id "CUFF.6618"; transcript_id "CUFF.6618.2"; exon_number "6"; FPKM "12.4001841350"; frac "0.639083"; conf_lo "10.867129"; conf_hi "13.933239"; cov "72.799855";
Chr2	Cufflinks	exon	8741953	8742036	1000	-	.	gene_id "CUFF.6618"; transcript_id "CUFF.6618.2"; exon_number "7"; FPKM "12.4001841350"; frac "0.639083"; conf_lo "10.867129"; conf_hi "13.933239"; cov "72.799855";
Chr2	Cufflinks	exon	8742179	8742703	1000	-	.	gene_id "CUFF.6618"; transcript_id "CUFF.6618.2"; exon_number "8"; FPKM "12.4001841350"; frac "0.639083"; conf_lo "10.867129"; conf_hi "13.933239"; cov "72.799855";
Chr2	Cufflinks	transcript	8739911	8742349	387	-	.	gene_id "CUFF.6618"; transcript_id "AT2G20280.1"; FPKM "4.8001393090"; frac "0.173311"; conf_lo "3.536698"; conf_hi "6.063581"; cov "28.180989"; full_read_support "yes";
Chr2	Cufflinks	exon	8739911	8740254	387	-	.	gene_id "CUFF.6618"; transcript_id "AT2G20280.1"; exon_number "1"; FPKM "4.8001393090"; frac "0.173311"; conf_lo "3.536698"; conf_hi "6.063581"; cov "28.180989";
Chr2	Cufflinks	exon	8740368	8740470	387	-	.	gene_id "CUFF.6618"; transcript_id "AT2G20280.1"; exon_number "2"; FPKM "4.8001393090"; frac "0.173311"; conf_lo "3.536698"; conf_hi "6.063581"; cov "28.180989";
Chr2	Cufflinks	exon	8740567	8740697	387	-	.	gene_id "CUFF.6618"; transcript_id "AT2G20280.1"; exon_number "3"; FPKM "4.8001393090"; frac "0.173311"; conf_lo "3.536698"; conf_hi "6.063581"; cov "28.180989";
Chr2	Cufflinks	exon	8740786	8740977	387	-	.	gene_id "CUFF.6618"; transcript_id "AT2G20280.1"; exon_number "4"; FPKM "4.8001393090"; frac "0.173311"; conf_lo "3.536698"; conf_hi "6.063581"; cov "28.180989";
Chr2	Cufflinks	exon	8741525	8741616	387	-	.	gene_id "CUFF.6618"; transcript_id "AT2G20280.1"; exon_number "5"; FPKM "4.8001393090"; frac "0.173311"; conf_lo "3.536698"; conf_hi "6.063581"; cov "28.180989";
Chr2	Cufflinks	exon	8741708	8741848	387	-	.	gene_id "CUFF.6618"; transcript_id "AT2G20280.1"; exon_number "6"; FPKM "4.8001393090"; frac "0.173311"; conf_lo "3.536698"; conf_hi "6.063581"; cov "28.180989";
Chr2	Cufflinks	exon	8741952	8742036	387	-	.	gene_id "CUFF.6618"; transcript_id "AT2G20280.1"; exon_number "7"; FPKM "4.8001393090"; frac "0.173311"; conf_lo "3.536698"; conf_hi "6.063581"; cov "28.180989";
Chr2	Cufflinks	exon	8742179	8742349	387	-	.	gene_id "CUFF.6618"; transcript_id "AT2G20280.1"; exon_number "8"; FPKM "4.8001393090"; frac "0.173311"; conf_lo "3.536698"; conf_hi "6.063581"; cov "28.180989";
Chr2	Cufflinks	transcript	8742924	8752252	1000	-	.	gene_id "CUFF.6619"; transcript_id "CUFF.6619.1"; FPKM "0.9285719112"; frac "0.524248"; conf_lo "0.702778"; conf_hi "1.154366"; cov "5.453878"; full_read_support "no";
Chr2	Cufflinks	exon	8742924	8743392	1000	-	.	gene_id "CUFF.6619"; transcript_id "CUFF.6619.1"; exon_number "1"; FPKM "0.9285719112"; frac "0.524248"; conf_lo "0.702778"; conf_hi "1.154366"; cov "5.453878";
Chr2	Cufflinks	exon	8743501	8743565	1000	-	.	gene_id "CUFF.6619"; transcript_id "CUFF.6619.1"; exon_number "2"; FPKM "0.9285719112"; frac "0.524248"; conf_lo "0.702778"; conf_hi "1.154366"; cov "5.453878";
Chr2	Cufflinks	exon	8743655	8743735	1000	-	.	gene_id "CUFF.6619"; transcript_id "CUFF.6619.1"; exon_number "3"; FPKM "0.9285719112"; frac "0.524248"; conf_lo "0.702778"; conf_hi "1.154366"; cov "5.453878";
Chr2	Cufflinks	exon	8743824	8743880	1000	-	.	gene_id "CUFF.6619"; transcript_id "CUFF.6619.1"; exon_number "4"; FPKM "0.9285719112"; frac "0.524248"; conf_lo "0.702778"; conf_hi "1.154366"; cov "5.453878";
Chr2	Cufflinks	exon	8743985	8744041	1000	-	.	gene_id "CUFF.6619"; transcript_id "CUFF.6619.1"; exon_number "5"; FPKM "0.9285719112"; frac "0.524248"; conf_lo "0.702778"; conf_hi "1.154366"; cov "5.453878";
Chr2	Cufflinks	exon	8744123	8744222	1000	-	.	gene_id "CUFF.6619"; transcript_id "CUFF.6619.1"; exon_number "6"; FPKM "0.9285719112"; frac "0.524248"; conf_lo "0.702778"; conf_hi "1.154366"; cov "5.453878";
Chr2	Cufflinks	exon	8744314	8744384	1000	-	.	gene_id "CUFF.6619"; transcript_id "CUFF.6619.1"; exon_number "7"; FPKM "0.9285719112"; frac "0.524248"; conf_lo "0.702778"; conf_hi "1.154366"; cov "5.453878";
Chr2	Cufflinks	exon	8744463	8744573	1000	-	.	gene_id "CUFF.6619"; transcript_id "CUFF.6619.1"; exon_number "8"; FPKM "0.9285719112"; frac "0.524248"; conf_lo "0.702778"; conf_hi "1.154366"; cov "5.453878";
Chr2	Cufflinks	exon	8744657	8744818	1000	-	.	gene_id "CUFF.6619"; transcript_id "CUFF.6619.1"; exon_number "9"; FPKM "0.9285719112"; frac "0.524248"; conf_lo "0.702778"; conf_hi "1.154366"; cov "5.453878";
Chr2	Cufflinks	exon	8744916	8745059	1000	-	.	gene_id "CUFF.6619"; transcript_id "CUFF.6619.1"; exon_number "10"; FPKM "0.9285719112"; frac "0.524248"; conf_lo "0.702778"; conf_hi "1.154366"; cov "5.453878";
Chr2	Cufflinks	exon	8745145	8745315	1000	-	.	gene_id "CUFF.6619"; transcript_id "CUFF.6619.1"; exon_number "11"; FPKM "0.9285719112"; frac "0.524248"; conf_lo "0.702778"; conf_hi "1.154366"; cov "5.453878";
Chr2	Cufflinks	exon	8745412	8745495	1000	-	.	gene_id "CUFF.6619"; transcript_id "CUFF.6619.1"; exon_number "12"; FPKM "0.9285719112"; frac "0.524248"; conf_lo "0.702778"; conf_hi "1.154366"; cov "5.453878";
Chr2	Cufflinks	exon	8745581	8745625	1000	-	.	gene_id "CUFF.6619"; transcript_id "CUFF.6619.1"; exon_number "13"; FPKM "0.9285719112"; frac "0.524248"; conf_lo "0.702778"; conf_hi "1.154366"; cov "5.453878";
Chr2	Cufflinks	exon	8745710	8745821	1000	-	.	gene_id "CUFF.6619"; transcript_id "CUFF.6619.1"; exon_number "14"; FPKM "0.9285719112"; frac "0.524248"; conf_lo "0.702778"; conf_hi "1.154366"; cov "5.453878";
Chr2	Cufflinks	exon	8745921	8746060	1000	-	.	gene_id "CUFF.6619"; transcript_id "CUFF.6619.1"; exon_number "15"; FPKM "0.9285719112"; frac "0.524248"; conf_lo "0.702778"; conf_hi "1.154366"; cov "5.453878";
Chr2	Cufflinks	exon	8746168	8746380	1000	-	.	gene_id "CUFF.6619"; transcript_id "CUFF.6619.1"; exon_number "16"; FPKM "0.9285719112"; frac "0.524248"; conf_lo "0.702778"; conf_hi "1.154366"; cov "5.453878";
Chr2	Cufflinks	exon	8746498	8746596	1000	-	.	gene_id "CUFF.6619"; transcript_id "CUFF.6619.1"; exon_number "17"; FPKM "0.9285719112"; frac "0.524248"; conf_lo "0.702778"; conf_hi "1.154366"; cov "5.453878";
Chr2	Cufflinks	exon	8746727	8747187	1000	-	.	gene_id "CUFF.6619"; transcript_id "CUFF.6619.1"; exon_number "18"; FPKM "0.9285719112"; frac "0.524248"; conf_lo "0.702778"; conf_hi "1.154366"; cov "5.453878";
Chr2	Cufflinks	exon	8747287	8747464	1000	-	.	gene_id "CUFF.6619"; transcript_id "CUFF.6619.1"; exon_number "19"; FPKM "0.9285719112"; frac "0.524248"; conf_lo "0.702778"; conf_hi "1.154366"; cov "5.453878";
Chr2	Cufflinks	exon	8747540	8747600	1000	-	.	gene_id "CUFF.6619"; transcript_id "CUFF.6619.1"; exon_number "20"; FPKM "0.9285719112"; frac "0.524248"; conf_lo "0.702778"; conf_hi "1.154366"; cov "5.453878";
Chr2	Cufflinks	exon	8747687	8747796	1000	-	.	gene_id "CUFF.6619"; transcript_id "CUFF.6619.1"; exon_number "21"; FPKM "0.9285719112"; frac "0.524248"; conf_lo "0.702778"; conf_hi "1.154366"; cov "5.453878";
Chr2	Cufflinks	exon	8747889	8748020	1000	-	.	gene_id "CUFF.6619"; transcript_id "CUFF.6619.1"; exon_number "22"; FPKM "0.9285719112"; frac "0.524248"; conf_lo "0.702778"; conf_hi "1.154366"; cov "5.453878";
Chr2	Cufflinks	exon	8748106	8748502	1000	-	.	gene_id "CUFF.6619"; transcript_id "CUFF.6619.1"; exon_number "23"; FPKM "0.9285719112"; frac "0.524248"; conf_lo "0.702778"; conf_hi "1.154366"; cov "5.453878";
Chr2	Cufflinks	exon	8748585	8748622	1000	-	.	gene_id "CUFF.6619"; transcript_id "CUFF.6619.1"; exon_number "24"; FPKM "0.9285719112"; frac "0.524248"; conf_lo "0.702778"; conf_hi "1.154366"; cov "5.453878";
Chr2	Cufflinks	exon	8748720	8748821	1000	-	.	gene_id "CUFF.6619"; transcript_id "CUFF.6619.1"; exon_number "25"; FPKM "0.9285719112"; frac "0.524248"; conf_lo "0.702778"; conf_hi "1.154366"; cov "5.453878";
Chr2	Cufflinks	exon	8748906	8748963	1000	-	.	gene_id "CUFF.6619"; transcript_id "CUFF.6619.1"; exon_number "26"; FPKM "0.9285719112"; frac "0.524248"; conf_lo "0.702778"; conf_hi "1.154366"; cov "5.453878";
Chr2	Cufflinks	exon	8749264	8749365	1000	-	.	gene_id "CUFF.6619"; transcript_id "CUFF.6619.1"; exon_number "27"; FPKM "0.9285719112"; frac "0.524248"; conf_lo "0.702778"; conf_hi "1.154366"; cov "5.453878";
Chr2	Cufflinks	exon	8749477	8749623	1000	-	.	gene_id "CUFF.6619"; transcript_id "CUFF.6619.1"; exon_number "28"; FPKM "0.9285719112"; frac "0.524248"; conf_lo "0.702778"; conf_hi "1.154366"; cov "5.453878";
Chr2	Cufflinks	exon	8749739	8749880	1000	-	.	gene_id "CUFF.6619"; transcript_id "CUFF.6619.1"; exon_number "29"; FPKM "0.9285719112"; frac "0.524248"; conf_lo "0.702778"; conf_hi "1.154366"; cov "5.453878";
Chr2	Cufflinks	exon	8749957	8750098	1000	-	.	gene_id "CUFF.6619"; transcript_id "CUFF.6619.1"; exon_number "30"; FPKM "0.9285719112"; frac "0.524248"; conf_lo "0.702778"; conf_hi "1.154366"; cov "5.453878";
Chr2	Cufflinks	exon	8750373	8750532	1000	-	.	gene_id "CUFF.6619"; transcript_id "CUFF.6619.1"; exon_number "31"; FPKM "0.9285719112"; frac "0.524248"; conf_lo "0.702778"; conf_hi "1.154366"; cov "5.453878";
Chr2	Cufflinks	exon	8750653	8750711	1000	-	.	gene_id "CUFF.6619"; transcript_id "CUFF.6619.1"; exon_number "32"; FPKM "0.9285719112"; frac "0.524248"; conf_lo "0.702778"; conf_hi "1.154366"; cov "5.453878";
Chr2	Cufflinks	exon	8750817	8750973	1000	-	.	gene_id "CUFF.6619"; transcript_id "CUFF.6619.1"; exon_number "33"; FPKM "0.9285719112"; frac "0.524248"; conf_lo "0.702778"; conf_hi "1.154366"; cov "5.453878";
Chr2	Cufflinks	exon	8751064	8751209	1000	-	.	gene_id "CUFF.6619"; transcript_id "CUFF.6619.1"; exon_number "34"; FPKM "0.9285719112"; frac "0.524248"; conf_lo "0.702778"; conf_hi "1.154366"; cov "5.453878";
Chr2	Cufflinks	exon	8751302	8751445	1000	-	.	gene_id "CUFF.6619"; transcript_id "CUFF.6619.1"; exon_number "35"; FPKM "0.9285719112"; frac "0.524248"; conf_lo "0.702778"; conf_hi "1.154366"; cov "5.453878";
Chr2	Cufflinks	exon	8751549	8751674	1000	-	.	gene_id "CUFF.6619"; transcript_id "CUFF.6619.1"; exon_number "36"; FPKM "0.9285719112"; frac "0.524248"; conf_lo "0.702778"; conf_hi "1.154366"; cov "5.453878";
Chr2	Cufflinks	exon	8752082	8752252	1000	-	.	gene_id "CUFF.6619"; transcript_id "CUFF.6619.1"; exon_number "37"; FPKM "0.9285719112"; frac "0.524248"; conf_lo "0.702778"; conf_hi "1.154366"; cov "5.453878";
Chr2	Cufflinks	transcript	8743275	8751878	535	-	.	gene_id "CUFF.6619"; transcript_id "AT2G20290.1"; FPKM "0.4972930220"; frac "0.239777"; conf_lo "0.308078"; conf_hi "0.686508"; cov "2.920803"; full_read_support "no";
Chr2	Cufflinks	exon	8743275	8743392	535	-	.	gene_id "CUFF.6619"; transcript_id "AT2G20290.1"; exon_number "1"; FPKM "0.4972930220"; frac "0.239777"; conf_lo "0.308078"; conf_hi "0.686508"; cov "2.920803";
Chr2	Cufflinks	exon	8743501	8743565	535	-	.	gene_id "CUFF.6619"; transcript_id "AT2G20290.1"; exon_number "2"; FPKM "0.4972930220"; frac "0.239777"; conf_lo "0.308078"; conf_hi "0.686508"; cov "2.920803";
Chr2	Cufflinks	exon	8743655	8743735	535	-	.	gene_id "CUFF.6619"; transcript_id "AT2G20290.1"; exon_number "3"; FPKM "0.4972930220"; frac "0.239777"; conf_lo "0.308078"; conf_hi "0.686508"; cov "2.920803";
Chr2	Cufflinks	exon	8743824	8743880	535	-	.	gene_id "CUFF.6619"; transcript_id "AT2G20290.1"; exon_number "4"; FPKM "0.4972930220"; frac "0.239777"; conf_lo "0.308078"; conf_hi "0.686508"; cov "2.920803";
Chr2	Cufflinks	exon	8743985	8744041	535	-	.	gene_id "CUFF.6619"; transcript_id "AT2G20290.1"; exon_number "5"; FPKM "0.4972930220"; frac "0.239777"; conf_lo "0.308078"; conf_hi "0.686508"; cov "2.920803";
Chr2	Cufflinks	exon	8744123	8744222	535	-	.	gene_id "CUFF.6619"; transcript_id "AT2G20290.1"; exon_number "6"; FPKM "0.4972930220"; frac "0.239777"; conf_lo "0.308078"; conf_hi "0.686508"; cov "2.920803";
Chr2	Cufflinks	exon	8744314	8744384	535	-	.	gene_id "CUFF.6619"; transcript_id "AT2G20290.1"; exon_number "7"; FPKM "0.4972930220"; frac "0.239777"; conf_lo "0.308078"; conf_hi "0.686508"; cov "2.920803";
Chr2	Cufflinks	exon	8744463	8744573	535	-	.	gene_id "CUFF.6619"; transcript_id "AT2G20290.1"; exon_number "8"; FPKM "0.4972930220"; frac "0.239777"; conf_lo "0.308078"; conf_hi "0.686508"; cov "2.920803";
Chr2	Cufflinks	exon	8744657	8744818	535	-	.	gene_id "CUFF.6619"; transcript_id "AT2G20290.1"; exon_number "9"; FPKM "0.4972930220"; frac "0.239777"; conf_lo "0.308078"; conf_hi "0.686508"; cov "2.920803";
Chr2	Cufflinks	exon	8744916	8745059	535	-	.	gene_id "CUFF.6619"; transcript_id "AT2G20290.1"; exon_number "10"; FPKM "0.4972930220"; frac "0.239777"; conf_lo "0.308078"; conf_hi "0.686508"; cov "2.920803";
Chr2	Cufflinks	exon	8745145	8745315	535	-	.	gene_id "CUFF.6619"; transcript_id "AT2G20290.1"; exon_number "11"; FPKM "0.4972930220"; frac "0.239777"; conf_lo "0.308078"; conf_hi "0.686508"; cov "2.920803";
Chr2	Cufflinks	exon	8745412	8745495	535	-	.	gene_id "CUFF.6619"; transcript_id "AT2G20290.1"; exon_number "12"; FPKM "0.4972930220"; frac "0.239777"; conf_lo "0.308078"; conf_hi "0.686508"; cov "2.920803";
Chr2	Cufflinks	exon	8745581	8745625	535	-	.	gene_id "CUFF.6619"; transcript_id "AT2G20290.1"; exon_number "13"; FPKM "0.4972930220"; frac "0.239777"; conf_lo "0.308078"; conf_hi "0.686508"; cov "2.920803";
Chr2	Cufflinks	exon	8745710	8745821	535	-	.	gene_id "CUFF.6619"; transcript_id "AT2G20290.1"; exon_number "14"; FPKM "0.4972930220"; frac "0.239777"; conf_lo "0.308078"; conf_hi "0.686508"; cov "2.920803";
Chr2	Cufflinks	exon	8745921	8746060	535	-	.	gene_id "CUFF.6619"; transcript_id "AT2G20290.1"; exon_number "15"; FPKM "0.4972930220"; frac "0.239777"; conf_lo "0.308078"; conf_hi "0.686508"; cov "2.920803";
Chr2	Cufflinks	exon	8746168	8746380	535	-	.	gene_id "CUFF.6619"; transcript_id "AT2G20290.1"; exon_number "16"; FPKM "0.4972930220"; frac "0.239777"; conf_lo "0.308078"; conf_hi "0.686508"; cov "2.920803";
Chr2	Cufflinks	exon	8746498	8746596	535	-	.	gene_id "CUFF.6619"; transcript_id "AT2G20290.1"; exon_number "17"; FPKM "0.4972930220"; frac "0.239777"; conf_lo "0.308078"; conf_hi "0.686508"; cov "2.920803";
Chr2	Cufflinks	exon	8746727	8746846	535	-	.	gene_id "CUFF.6619"; transcript_id "AT2G20290.1"; exon_number "18"; FPKM "0.4972930220"; frac "0.239777"; conf_lo "0.308078"; conf_hi "0.686508"; cov "2.920803";
Chr2	Cufflinks	exon	8746994	8747187	535	-	.	gene_id "CUFF.6619"; transcript_id "AT2G20290.1"; exon_number "19"; FPKM "0.4972930220"; frac "0.239777"; conf_lo "0.308078"; conf_hi "0.686508"; cov "2.920803";
Chr2	Cufflinks	exon	8747287	8747464	535	-	.	gene_id "CUFF.6619"; transcript_id "AT2G20290.1"; exon_number "20"; FPKM "0.4972930220"; frac "0.239777"; conf_lo "0.308078"; conf_hi "0.686508"; cov "2.920803";
Chr2	Cufflinks	exon	8747540	8747600	535	-	.	gene_id "CUFF.6619"; transcript_id "AT2G20290.1"; exon_number "21"; FPKM "0.4972930220"; frac "0.239777"; conf_lo "0.308078"; conf_hi "0.686508"; cov "2.920803";
Chr2	Cufflinks	exon	8747687	8747796	535	-	.	gene_id "CUFF.6619"; transcript_id "AT2G20290.1"; exon_number "22"; FPKM "0.4972930220"; frac "0.239777"; conf_lo "0.308078"; conf_hi "0.686508"; cov "2.920803";
Chr2	Cufflinks	exon	8747889	8748020	535	-	.	gene_id "CUFF.6619"; transcript_id "AT2G20290.1"; exon_number "23"; FPKM "0.4972930220"; frac "0.239777"; conf_lo "0.308078"; conf_hi "0.686508"; cov "2.920803";
Chr2	Cufflinks	exon	8748106	8748276	535	-	.	gene_id "CUFF.6619"; transcript_id "AT2G20290.1"; exon_number "24"; FPKM "0.4972930220"; frac "0.239777"; conf_lo "0.308078"; conf_hi "0.686508"; cov "2.920803";
Chr2	Cufflinks	exon	8748376	8748502	535	-	.	gene_id "CUFF.6619"; transcript_id "AT2G20290.1"; exon_number "25"; FPKM "0.4972930220"; frac "0.239777"; conf_lo "0.308078"; conf_hi "0.686508"; cov "2.920803";
Chr2	Cufflinks	exon	8748585	8748622	535	-	.	gene_id "CUFF.6619"; transcript_id "AT2G20290.1"; exon_number "26"; FPKM "0.4972930220"; frac "0.239777"; conf_lo "0.308078"; conf_hi "0.686508"; cov "2.920803";
Chr2	Cufflinks	exon	8748720	8748821	535	-	.	gene_id "CUFF.6619"; transcript_id "AT2G20290.1"; exon_number "27"; FPKM "0.4972930220"; frac "0.239777"; conf_lo "0.308078"; conf_hi "0.686508"; cov "2.920803";
Chr2	Cufflinks	exon	8748906	8748963	535	-	.	gene_id "CUFF.6619"; transcript_id "AT2G20290.1"; exon_number "28"; FPKM "0.4972930220"; frac "0.239777"; conf_lo "0.308078"; conf_hi "0.686508"; cov "2.920803";
Chr2	Cufflinks	exon	8749264	8749365	535	-	.	gene_id "CUFF.6619"; transcript_id "AT2G20290.1"; exon_number "29"; FPKM "0.4972930220"; frac "0.239777"; conf_lo "0.308078"; conf_hi "0.686508"; cov "2.920803";
Chr2	Cufflinks	exon	8749477	8749623	535	-	.	gene_id "CUFF.6619"; transcript_id "AT2G20290.1"; exon_number "30"; FPKM "0.4972930220"; frac "0.239777"; conf_lo "0.308078"; conf_hi "0.686508"; cov "2.920803";
Chr2	Cufflinks	exon	8749739	8749872	535	-	.	gene_id "CUFF.6619"; transcript_id "AT2G20290.1"; exon_number "31"; FPKM "0.4972930220"; frac "0.239777"; conf_lo "0.308078"; conf_hi "0.686508"; cov "2.920803";
Chr2	Cufflinks	exon	8749949	8750098	535	-	.	gene_id "CUFF.6619"; transcript_id "AT2G20290.1"; exon_number "32"; FPKM "0.4972930220"; frac "0.239777"; conf_lo "0.308078"; conf_hi "0.686508"; cov "2.920803";
Chr2	Cufflinks	exon	8750373	8750532	535	-	.	gene_id "CUFF.6619"; transcript_id "AT2G20290.1"; exon_number "33"; FPKM "0.4972930220"; frac "0.239777"; conf_lo "0.308078"; conf_hi "0.686508"; cov "2.920803";
Chr2	Cufflinks	exon	8750653	8750711	535	-	.	gene_id "CUFF.6619"; transcript_id "AT2G20290.1"; exon_number "34"; FPKM "0.4972930220"; frac "0.239777"; conf_lo "0.308078"; conf_hi "0.686508"; cov "2.920803";
Chr2	Cufflinks	exon	8750817	8750973	535	-	.	gene_id "CUFF.6619"; transcript_id "AT2G20290.1"; exon_number "35"; FPKM "0.4972930220"; frac "0.239777"; conf_lo "0.308078"; conf_hi "0.686508"; cov "2.920803";
Chr2	Cufflinks	exon	8751064	8751209	535	-	.	gene_id "CUFF.6619"; transcript_id "AT2G20290.1"; exon_number "36"; FPKM "0.4972930220"; frac "0.239777"; conf_lo "0.308078"; conf_hi "0.686508"; cov "2.920803";
Chr2	Cufflinks	exon	8751302	8751445	535	-	.	gene_id "CUFF.6619"; transcript_id "AT2G20290.1"; exon_number "37"; FPKM "0.4972930220"; frac "0.239777"; conf_lo "0.308078"; conf_hi "0.686508"; cov "2.920803";
Chr2	Cufflinks	exon	8751549	8751674	535	-	.	gene_id "CUFF.6619"; transcript_id "AT2G20290.1"; exon_number "38"; FPKM "0.4972930220"; frac "0.239777"; conf_lo "0.308078"; conf_hi "0.686508"; cov "2.920803";
Chr2	Cufflinks	exon	8751843	8751878	535	-	.	gene_id "CUFF.6619"; transcript_id "AT2G20290.1"; exon_number "39"; FPKM "0.4972930220"; frac "0.239777"; conf_lo "0.308078"; conf_hi "0.686508"; cov "2.920803";
Chr2	Cufflinks	transcript	8744222	8751878	544	-	.	gene_id "CUFF.6619"; transcript_id "CUFF.6619.3"; FPKM "0.5059478433"; frac "0.235975"; conf_lo "0.308792"; conf_hi "0.703104"; cov "2.971636"; full_read_support "no";
Chr2	Cufflinks	exon	8744222	8744384	544	-	.	gene_id "CUFF.6619"; transcript_id "CUFF.6619.3"; exon_number "1"; FPKM "0.5059478433"; frac "0.235975"; conf_lo "0.308792"; conf_hi "0.703104"; cov "2.971636";
Chr2	Cufflinks	exon	8744463	8744573	544	-	.	gene_id "CUFF.6619"; transcript_id "CUFF.6619.3"; exon_number "2"; FPKM "0.5059478433"; frac "0.235975"; conf_lo "0.308792"; conf_hi "0.703104"; cov "2.971636";
Chr2	Cufflinks	exon	8744657	8744818	544	-	.	gene_id "CUFF.6619"; transcript_id "CUFF.6619.3"; exon_number "3"; FPKM "0.5059478433"; frac "0.235975"; conf_lo "0.308792"; conf_hi "0.703104"; cov "2.971636";
Chr2	Cufflinks	exon	8744916	8745059	544	-	.	gene_id "CUFF.6619"; transcript_id "CUFF.6619.3"; exon_number "4"; FPKM "0.5059478433"; frac "0.235975"; conf_lo "0.308792"; conf_hi "0.703104"; cov "2.971636";
Chr2	Cufflinks	exon	8745145	8745495	544	-	.	gene_id "CUFF.6619"; transcript_id "CUFF.6619.3"; exon_number "5"; FPKM "0.5059478433"; frac "0.235975"; conf_lo "0.308792"; conf_hi "0.703104"; cov "2.971636";
Chr2	Cufflinks	exon	8745710	8745821	544	-	.	gene_id "CUFF.6619"; transcript_id "CUFF.6619.3"; exon_number "6"; FPKM "0.5059478433"; frac "0.235975"; conf_lo "0.308792"; conf_hi "0.703104"; cov "2.971636";
Chr2	Cufflinks	exon	8745921	8746060	544	-	.	gene_id "CUFF.6619"; transcript_id "CUFF.6619.3"; exon_number "7"; FPKM "0.5059478433"; frac "0.235975"; conf_lo "0.308792"; conf_hi "0.703104"; cov "2.971636";
Chr2	Cufflinks	exon	8746168	8746596	544	-	.	gene_id "CUFF.6619"; transcript_id "CUFF.6619.3"; exon_number "8"; FPKM "0.5059478433"; frac "0.235975"; conf_lo "0.308792"; conf_hi "0.703104"; cov "2.971636";
Chr2	Cufflinks	exon	8746727	8746846	544	-	.	gene_id "CUFF.6619"; transcript_id "CUFF.6619.3"; exon_number "9"; FPKM "0.5059478433"; frac "0.235975"; conf_lo "0.308792"; conf_hi "0.703104"; cov "2.971636";
Chr2	Cufflinks	exon	8746994	8747187	544	-	.	gene_id "CUFF.6619"; transcript_id "CUFF.6619.3"; exon_number "10"; FPKM "0.5059478433"; frac "0.235975"; conf_lo "0.308792"; conf_hi "0.703104"; cov "2.971636";
Chr2	Cufflinks	exon	8747287	8747464	544	-	.	gene_id "CUFF.6619"; transcript_id "CUFF.6619.3"; exon_number "11"; FPKM "0.5059478433"; frac "0.235975"; conf_lo "0.308792"; conf_hi "0.703104"; cov "2.971636";
Chr2	Cufflinks	exon	8747540	8747600	544	-	.	gene_id "CUFF.6619"; transcript_id "CUFF.6619.3"; exon_number "12"; FPKM "0.5059478433"; frac "0.235975"; conf_lo "0.308792"; conf_hi "0.703104"; cov "2.971636";
Chr2	Cufflinks	exon	8747687	8747796	544	-	.	gene_id "CUFF.6619"; transcript_id "CUFF.6619.3"; exon_number "13"; FPKM "0.5059478433"; frac "0.235975"; conf_lo "0.308792"; conf_hi "0.703104"; cov "2.971636";
Chr2	Cufflinks	exon	8747889	8748020	544	-	.	gene_id "CUFF.6619"; transcript_id "CUFF.6619.3"; exon_number "14"; FPKM "0.5059478433"; frac "0.235975"; conf_lo "0.308792"; conf_hi "0.703104"; cov "2.971636";
Chr2	Cufflinks	exon	8748106	8748276	544	-	.	gene_id "CUFF.6619"; transcript_id "CUFF.6619.3"; exon_number "15"; FPKM "0.5059478433"; frac "0.235975"; conf_lo "0.308792"; conf_hi "0.703104"; cov "2.971636";
Chr2	Cufflinks	exon	8748376	8748502	544	-	.	gene_id "CUFF.6619"; transcript_id "CUFF.6619.3"; exon_number "16"; FPKM "0.5059478433"; frac "0.235975"; conf_lo "0.308792"; conf_hi "0.703104"; cov "2.971636";
Chr2	Cufflinks	exon	8748585	8748622	544	-	.	gene_id "CUFF.6619"; transcript_id "CUFF.6619.3"; exon_number "17"; FPKM "0.5059478433"; frac "0.235975"; conf_lo "0.308792"; conf_hi "0.703104"; cov "2.971636";
Chr2	Cufflinks	exon	8748720	8748823	544	-	.	gene_id "CUFF.6619"; transcript_id "CUFF.6619.3"; exon_number "18"; FPKM "0.5059478433"; frac "0.235975"; conf_lo "0.308792"; conf_hi "0.703104"; cov "2.971636";
Chr2	Cufflinks	exon	8748906	8748963	544	-	.	gene_id "CUFF.6619"; transcript_id "CUFF.6619.3"; exon_number "19"; FPKM "0.5059478433"; frac "0.235975"; conf_lo "0.308792"; conf_hi "0.703104"; cov "2.971636";
Chr2	Cufflinks	exon	8749264	8749365	544	-	.	gene_id "CUFF.6619"; transcript_id "CUFF.6619.3"; exon_number "20"; FPKM "0.5059478433"; frac "0.235975"; conf_lo "0.308792"; conf_hi "0.703104"; cov "2.971636";
Chr2	Cufflinks	exon	8749477	8749623	544	-	.	gene_id "CUFF.6619"; transcript_id "CUFF.6619.3"; exon_number "21"; FPKM "0.5059478433"; frac "0.235975"; conf_lo "0.308792"; conf_hi "0.703104"; cov "2.971636";
Chr2	Cufflinks	exon	8749739	8750098	544	-	.	gene_id "CUFF.6619"; transcript_id "CUFF.6619.3"; exon_number "22"; FPKM "0.5059478433"; frac "0.235975"; conf_lo "0.308792"; conf_hi "0.703104"; cov "2.971636";
Chr2	Cufflinks	exon	8750373	8750532	544	-	.	gene_id "CUFF.6619"; transcript_id "CUFF.6619.3"; exon_number "23"; FPKM "0.5059478433"; frac "0.235975"; conf_lo "0.308792"; conf_hi "0.703104"; cov "2.971636";
Chr2	Cufflinks	exon	8750653	8750711	544	-	.	gene_id "CUFF.6619"; transcript_id "CUFF.6619.3"; exon_number "24"; FPKM "0.5059478433"; frac "0.235975"; conf_lo "0.308792"; conf_hi "0.703104"; cov "2.971636";
Chr2	Cufflinks	exon	8750817	8750973	544	-	.	gene_id "CUFF.6619"; transcript_id "CUFF.6619.3"; exon_number "25"; FPKM "0.5059478433"; frac "0.235975"; conf_lo "0.308792"; conf_hi "0.703104"; cov "2.971636";
Chr2	Cufflinks	exon	8751064	8751209	544	-	.	gene_id "CUFF.6619"; transcript_id "CUFF.6619.3"; exon_number "26"; FPKM "0.5059478433"; frac "0.235975"; conf_lo "0.308792"; conf_hi "0.703104"; cov "2.971636";
Chr2	Cufflinks	exon	8751302	8751445	544	-	.	gene_id "CUFF.6619"; transcript_id "CUFF.6619.3"; exon_number "27"; FPKM "0.5059478433"; frac "0.235975"; conf_lo "0.308792"; conf_hi "0.703104"; cov "2.971636";
Chr2	Cufflinks	exon	8751549	8751674	544	-	.	gene_id "CUFF.6619"; transcript_id "CUFF.6619.3"; exon_number "28"; FPKM "0.5059478433"; frac "0.235975"; conf_lo "0.308792"; conf_hi "0.703104"; cov "2.971636";
Chr2	Cufflinks	exon	8751843	8751878	544	-	.	gene_id "CUFF.6619"; transcript_id "CUFF.6619.3"; exon_number "29"; FPKM "0.5059478433"; frac "0.235975"; conf_lo "0.308792"; conf_hi "0.703104"; cov "2.971636";
Chr2	Cufflinks	transcript	8754483	8754907	1	-	.	gene_id "AT2G20298"; transcript_id "AT2G20298.1"; FPKM "0.0000000000"; frac "0.000000"; conf_lo "0.000000"; conf_hi "0.000000"; cov "0.000000"; full_read_support "no";
Chr2	Cufflinks	exon	8754483	8754654	1	-	.	gene_id "AT2G20298"; transcript_id "AT2G20298.1"; exon_number "1"; FPKM "0.0000000000"; frac "0.000000"; conf_lo "0.000000"; conf_hi "0.000000"; cov "0.000000";
Chr2	Cufflinks	exon	8754767	8754907	1	-	.	gene_id "AT2G20298"; transcript_id "AT2G20298.1"; exon_number "2"; FPKM "0.0000000000"; frac "0.000000"; conf_lo "0.000000"; conf_hi "0.000000"; cov "0.000000";
Chr2	Cufflinks	transcript	8755725	8760278	279	-	.	gene_id "CUFF.6621"; transcript_id "CUFF.6621.1"; FPKM "1.1592479609"; frac "0.229256"; conf_lo "0.829610"; conf_hi "1.488886"; cov "6.807837"; full_read_support "yes";
Chr2	Cufflinks	exon	8755725	8757177	279	-	.	gene_id "CUFF.6621"; transcript_id "CUFF.6621.1"; exon_number "1"; FPKM "1.1592479609"; frac "0.229256"; conf_lo "0.829610"; conf_hi "1.488886"; cov "6.807837";
Chr2	Cufflinks	exon	8757256	8757481	279	-	.	gene_id "CUFF.6621"; transcript_id "CUFF.6621.1"; exon_number "2"; FPKM "1.1592479609"; frac "0.229256"; conf_lo "0.829610"; conf_hi "1.488886"; cov "6.807837";
Chr2	Cufflinks	exon	8757592	8757833	279	-	.	gene_id "CUFF.6621"; transcript_id "CUFF.6621.1"; exon_number "3"; FPKM "1.1592479609"; frac "0.229256"; conf_lo "0.829610"; conf_hi "1.488886"; cov "6.807837";
Chr2	Cufflinks	exon	8757903	8757986	279	-	.	gene_id "CUFF.6621"; transcript_id "CUFF.6621.1"; exon_number "4"; FPKM "1.1592479609"; frac "0.229256"; conf_lo "0.829610"; conf_hi "1.488886"; cov "6.807837";
Chr2	Cufflinks	exon	8758066	8758318	279	-	.	gene_id "CUFF.6621"; transcript_id "CUFF.6621.1"; exon_number "5"; FPKM "1.1592479609"; frac "0.229256"; conf_lo "0.829610"; conf_hi "1.488886"; cov "6.807837";
Chr2	Cufflinks	exon	8758400	8758768	279	-	.	gene_id "CUFF.6621"; transcript_id "CUFF.6621.1"; exon_number "6"; FPKM "1.1592479609"; frac "0.229256"; conf_lo "0.829610"; conf_hi "1.488886"; cov "6.807837";
Chr2	Cufflinks	exon	8758919	8759029	279	-	.	gene_id "CUFF.6621"; transcript_id "CUFF.6621.1"; exon_number "7"; FPKM "1.1592479609"; frac "0.229256"; conf_lo "0.829610"; conf_hi "1.488886"; cov "6.807837";
Chr2	Cufflinks	exon	8759121	8759239	279	-	.	gene_id "CUFF.6621"; transcript_id "CUFF.6621.1"; exon_number "8"; FPKM "1.1592479609"; frac "0.229256"; conf_lo "0.829610"; conf_hi "1.488886"; cov "6.807837";
Chr2	Cufflinks	exon	8759787	8760278	279	-	.	gene_id "CUFF.6621"; transcript_id "CUFF.6621.1"; exon_number "9"; FPKM "1.1592479609"; frac "0.229256"; conf_lo "0.829610"; conf_hi "1.488886"; cov "6.807837";
Chr2	Cufflinks	transcript	8755925	8760222	1000	-	.	gene_id "CUFF.6621"; transcript_id "AT2G20300.1"; FPKM "4.1432968500"; frac "0.770744"; conf_lo "3.547433"; conf_hi "4.739161"; cov "24.332058"; full_read_support "yes";
Chr2	Cufflinks	exon	8755925	8757177	1000	-	.	gene_id "CUFF.6621"; transcript_id "AT2G20300.1"; exon_number "1"; FPKM "4.1432968500"; frac "0.770744"; conf_lo "3.547433"; conf_hi "4.739161"; cov "24.332058";
Chr2	Cufflinks	exon	8757256	8757481	1000	-	.	gene_id "CUFF.6621"; transcript_id "AT2G20300.1"; exon_number "2"; FPKM "4.1432968500"; frac "0.770744"; conf_lo "3.547433"; conf_hi "4.739161"; cov "24.332058";
Chr2	Cufflinks	exon	8757592	8757981	1000	-	.	gene_id "CUFF.6621"; transcript_id "AT2G20300.1"; exon_number "3"; FPKM "4.1432968500"; frac "0.770744"; conf_lo "3.547433"; conf_hi "4.739161"; cov "24.332058";
Chr2	Cufflinks	exon	8758061	8758318	1000	-	.	gene_id "CUFF.6621"; transcript_id "AT2G20300.1"; exon_number "4"; FPKM "4.1432968500"; frac "0.770744"; conf_lo "3.547433"; conf_hi "4.739161"; cov "24.332058";
Chr2	Cufflinks	exon	8758400	8758768	1000	-	.	gene_id "CUFF.6621"; transcript_id "AT2G20300.1"; exon_number "5"; FPKM "4.1432968500"; frac "0.770744"; conf_lo "3.547433"; conf_hi "4.739161"; cov "24.332058";
Chr2	Cufflinks	exon	8758919	8759029	1000	-	.	gene_id "CUFF.6621"; transcript_id "AT2G20300.1"; exon_number "6"; FPKM "4.1432968500"; frac "0.770744"; conf_lo "3.547433"; conf_hi "4.739161"; cov "24.332058";
Chr2	Cufflinks	exon	8759121	8759225	1000	-	.	gene_id "CUFF.6621"; transcript_id "AT2G20300.1"; exon_number "7"; FPKM "4.1432968500"; frac "0.770744"; conf_lo "3.547433"; conf_hi "4.739161"; cov "24.332058";
Chr2	Cufflinks	exon	8759773	8760222	1000	-	.	gene_id "CUFF.6621"; transcript_id "AT2G20300.1"; exon_number "8"; FPKM "4.1432968500"; frac "0.770744"; conf_lo "3.547433"; conf_hi "4.739161"; cov "24.332058";
Chr2	Cufflinks	transcript	8761180	8763152	1000	-	.	gene_id "AT2G20310"; transcript_id "AT2G20310.1"; FPKM "2.8819060556"; frac "1.000000"; conf_lo "2.194006"; conf_hi "3.569806"; cov "16.924835"; full_read_support "yes";
Chr2	Cufflinks	exon	8761180	8762203	1000	-	.	gene_id "AT2G20310"; transcript_id "AT2G20310.1"; exon_number "1"; FPKM "2.8819060556"; frac "1.000000"; conf_lo "2.194006"; conf_hi "3.569806"; cov "16.924835";
Chr2	Cufflinks	exon	8762292	8762378	1000	-	.	gene_id "AT2G20310"; transcript_id "AT2G20310.1"; exon_number "2"; FPKM "2.8819060556"; frac "1.000000"; conf_lo "2.194006"; conf_hi "3.569806"; cov "16.924835";
Chr2	Cufflinks	exon	8762754	8763152	1000	-	.	gene_id "AT2G20310"; transcript_id "AT2G20310.1"; exon_number "3"; FPKM "2.8819060556"; frac "1.000000"; conf_lo "2.194006"; conf_hi "3.569806"; cov "16.924835";
Chr2	Cufflinks	transcript	8766489	8772620	270	+	.	gene_id "CUFF.6623"; transcript_id "CUFF.6623.1"; FPKM "0.3501157078"; frac "0.163603"; conf_lo "0.177423"; conf_hi "0.522809"; cov "2.056047"; full_read_support "yes";
Chr2	Cufflinks	exon	8766489	8766762	270	+	.	gene_id "CUFF.6623"; transcript_id "CUFF.6623.1"; exon_number "1"; FPKM "0.3501157078"; frac "0.163603"; conf_lo "0.177423"; conf_hi "0.522809"; cov "2.056047";
Chr2	Cufflinks	exon	8767010	8768080	270	+	.	gene_id "CUFF.6623"; transcript_id "CUFF.6623.1"; exon_number "2"; FPKM "0.3501157078"; frac "0.163603"; conf_lo "0.177423"; conf_hi "0.522809"; cov "2.056047";
Chr2	Cufflinks	exon	8768209	8768409	270	+	.	gene_id "CUFF.6623"; transcript_id "CUFF.6623.1"; exon_number "3"; FPKM "0.3501157078"; frac "0.163603"; conf_lo "0.177423"; conf_hi "0.522809"; cov "2.056047";
Chr2	Cufflinks	exon	8768640	8768723	270	+	.	gene_id "CUFF.6623"; transcript_id "CUFF.6623.1"; exon_number "4"; FPKM "0.3501157078"; frac "0.163603"; conf_lo "0.177423"; conf_hi "0.522809"; cov "2.056047";
Chr2	Cufflinks	exon	8768952	8769011	270	+	.	gene_id "CUFF.6623"; transcript_id "CUFF.6623.1"; exon_number "5"; FPKM "0.3501157078"; frac "0.163603"; conf_lo "0.177423"; conf_hi "0.522809"; cov "2.056047";
Chr2	Cufflinks	exon	8769113	8769157	270	+	.	gene_id "CUFF.6623"; transcript_id "CUFF.6623.1"; exon_number "6"; FPKM "0.3501157078"; frac "0.163603"; conf_lo "0.177423"; conf_hi "0.522809"; cov "2.056047";
Chr2	Cufflinks	exon	8769260	8769456	270	+	.	gene_id "CUFF.6623"; transcript_id "CUFF.6623.1"; exon_number "7"; FPKM "0.3501157078"; frac "0.163603"; conf_lo "0.177423"; conf_hi "0.522809"; cov "2.056047";
Chr2	Cufflinks	exon	8769552	8770043	270	+	.	gene_id "CUFF.6623"; transcript_id "CUFF.6623.1"; exon_number "8"; FPKM "0.3501157078"; frac "0.163603"; conf_lo "0.177423"; conf_hi "0.522809"; cov "2.056047";
Chr2	Cufflinks	exon	8770163	8770527	270	+	.	gene_id "CUFF.6623"; transcript_id "CUFF.6623.1"; exon_number "9"; FPKM "0.3501157078"; frac "0.163603"; conf_lo "0.177423"; conf_hi "0.522809"; cov "2.056047";
Chr2	Cufflinks	exon	8770619	8770708	270	+	.	gene_id "CUFF.6623"; transcript_id "CUFF.6623.1"; exon_number "10"; FPKM "0.3501157078"; frac "0.163603"; conf_lo "0.177423"; conf_hi "0.522809"; cov "2.056047";
Chr2	Cufflinks	exon	8770863	8770925	270	+	.	gene_id "CUFF.6623"; transcript_id "CUFF.6623.1"; exon_number "11"; FPKM "0.3501157078"; frac "0.163603"; conf_lo "0.177423"; conf_hi "0.522809"; cov "2.056047";
Chr2	Cufflinks	exon	8771022	8771096	270	+	.	gene_id "CUFF.6623"; transcript_id "CUFF.6623.1"; exon_number "12"; FPKM "0.3501157078"; frac "0.163603"; conf_lo "0.177423"; conf_hi "0.522809"; cov "2.056047";
Chr2	Cufflinks	exon	8771178	8771228	270	+	.	gene_id "CUFF.6623"; transcript_id "CUFF.6623.1"; exon_number "13"; FPKM "0.3501157078"; frac "0.163603"; conf_lo "0.177423"; conf_hi "0.522809"; cov "2.056047";
Chr2	Cufflinks	exon	8771424	8771749	270	+	.	gene_id "CUFF.6623"; transcript_id "CUFF.6623.1"; exon_number "14"; FPKM "0.3501157078"; frac "0.163603"; conf_lo "0.177423"; conf_hi "0.522809"; cov "2.056047";
Chr2	Cufflinks	exon	8771834	8771941	270	+	.	gene_id "CUFF.6623"; transcript_id "CUFF.6623.1"; exon_number "15"; FPKM "0.3501157078"; frac "0.163603"; conf_lo "0.177423"; conf_hi "0.522809"; cov "2.056047";
Chr2	Cufflinks	exon	8772032	8772097	270	+	.	gene_id "CUFF.6623"; transcript_id "CUFF.6623.1"; exon_number "16"; FPKM "0.3501157078"; frac "0.163603"; conf_lo "0.177423"; conf_hi "0.522809"; cov "2.056047";
Chr2	Cufflinks	exon	8772197	8772620	270	+	.	gene_id "CUFF.6623"; transcript_id "CUFF.6623.1"; exon_number "17"; FPKM "0.3501157078"; frac "0.163603"; conf_lo "0.177423"; conf_hi "0.522809"; cov "2.056047";
Chr2	Cufflinks	transcript	8766489	8772620	1000	+	.	gene_id "CUFF.6623"; transcript_id "CUFF.6623.2"; FPKM "1.2926749060"; frac "0.571395"; conf_lo "0.960899"; conf_hi "1.624450"; cov "7.591204"; full_read_support "yes";
Chr2	Cufflinks	exon	8766489	8766762	1000	+	.	gene_id "CUFF.6623"; transcript_id "CUFF.6623.2"; exon_number "1"; FPKM "1.2926749060"; frac "0.571395"; conf_lo "0.960899"; conf_hi "1.624450"; cov "7.591204";
Chr2	Cufflinks	exon	8767010	8768080	1000	+	.	gene_id "CUFF.6623"; transcript_id "CUFF.6623.2"; exon_number "2"; FPKM "1.2926749060"; frac "0.571395"; conf_lo "0.960899"; conf_hi "1.624450"; cov "7.591204";
Chr2	Cufflinks	exon	8768209	8768409	1000	+	.	gene_id "CUFF.6623"; transcript_id "CUFF.6623.2"; exon_number "3"; FPKM "1.2926749060"; frac "0.571395"; conf_lo "0.960899"; conf_hi "1.624450"; cov "7.591204";
Chr2	Cufflinks	exon	8768640	8768723	1000	+	.	gene_id "CUFF.6623"; transcript_id "CUFF.6623.2"; exon_number "4"; FPKM "1.2926749060"; frac "0.571395"; conf_lo "0.960899"; conf_hi "1.624450"; cov "7.591204";
Chr2	Cufflinks	exon	8768952	8769011	1000	+	.	gene_id "CUFF.6623"; transcript_id "CUFF.6623.2"; exon_number "5"; FPKM "1.2926749060"; frac "0.571395"; conf_lo "0.960899"; conf_hi "1.624450"; cov "7.591204";
Chr2	Cufflinks	exon	8769113	8769157	1000	+	.	gene_id "CUFF.6623"; transcript_id "CUFF.6623.2"; exon_number "6"; FPKM "1.2926749060"; frac "0.571395"; conf_lo "0.960899"; conf_hi "1.624450"; cov "7.591204";
Chr2	Cufflinks	exon	8769260	8769456	1000	+	.	gene_id "CUFF.6623"; transcript_id "CUFF.6623.2"; exon_number "7"; FPKM "1.2926749060"; frac "0.571395"; conf_lo "0.960899"; conf_hi "1.624450"; cov "7.591204";
Chr2	Cufflinks	exon	8769552	8770043	1000	+	.	gene_id "CUFF.6623"; transcript_id "CUFF.6623.2"; exon_number "8"; FPKM "1.2926749060"; frac "0.571395"; conf_lo "0.960899"; conf_hi "1.624450"; cov "7.591204";
Chr2	Cufflinks	exon	8770163	8770253	1000	+	.	gene_id "CUFF.6623"; transcript_id "CUFF.6623.2"; exon_number "9"; FPKM "1.2926749060"; frac "0.571395"; conf_lo "0.960899"; conf_hi "1.624450"; cov "7.591204";
Chr2	Cufflinks	exon	8770348	8770527	1000	+	.	gene_id "CUFF.6623"; transcript_id "CUFF.6623.2"; exon_number "10"; FPKM "1.2926749060"; frac "0.571395"; conf_lo "0.960899"; conf_hi "1.624450"; cov "7.591204";
Chr2	Cufflinks	exon	8770619	8770708	1000	+	.	gene_id "CUFF.6623"; transcript_id "CUFF.6623.2"; exon_number "11"; FPKM "1.2926749060"; frac "0.571395"; conf_lo "0.960899"; conf_hi "1.624450"; cov "7.591204";
Chr2	Cufflinks	exon	8770863	8770925	1000	+	.	gene_id "CUFF.6623"; transcript_id "CUFF.6623.2"; exon_number "12"; FPKM "1.2926749060"; frac "0.571395"; conf_lo "0.960899"; conf_hi "1.624450"; cov "7.591204";
Chr2	Cufflinks	exon	8771022	8771096	1000	+	.	gene_id "CUFF.6623"; transcript_id "CUFF.6623.2"; exon_number "13"; FPKM "1.2926749060"; frac "0.571395"; conf_lo "0.960899"; conf_hi "1.624450"; cov "7.591204";
Chr2	Cufflinks	exon	8771178	8771228	1000	+	.	gene_id "CUFF.6623"; transcript_id "CUFF.6623.2"; exon_number "14"; FPKM "1.2926749060"; frac "0.571395"; conf_lo "0.960899"; conf_hi "1.624450"; cov "7.591204";
Chr2	Cufflinks	exon	8771424	8771503	1000	+	.	gene_id "CUFF.6623"; transcript_id "CUFF.6623.2"; exon_number "15"; FPKM "1.2926749060"; frac "0.571395"; conf_lo "0.960899"; conf_hi "1.624450"; cov "7.591204";
Chr2	Cufflinks	exon	8771615	8771749	1000	+	.	gene_id "CUFF.6623"; transcript_id "CUFF.6623.2"; exon_number "16"; FPKM "1.2926749060"; frac "0.571395"; conf_lo "0.960899"; conf_hi "1.624450"; cov "7.591204";
Chr2	Cufflinks	exon	8771834	8771941	1000	+	.	gene_id "CUFF.6623"; transcript_id "CUFF.6623.2"; exon_number "17"; FPKM "1.2926749060"; frac "0.571395"; conf_lo "0.960899"; conf_hi "1.624450"; cov "7.591204";
Chr2	Cufflinks	exon	8772032	8772097	1000	+	.	gene_id "CUFF.6623"; transcript_id "CUFF.6623.2"; exon_number "18"; FPKM "1.2926749060"; frac "0.571395"; conf_lo "0.960899"; conf_hi "1.624450"; cov "7.591204";
Chr2	Cufflinks	exon	8772197	8772620	1000	+	.	gene_id "CUFF.6623"; transcript_id "CUFF.6623.2"; exon_number "19"; FPKM "1.2926749060"; frac "0.571395"; conf_lo "0.960899"; conf_hi "1.624450"; cov "7.591204";
Chr2	Cufflinks	transcript	8766739	8772591	503	+	.	gene_id "CUFF.6623"; transcript_id "AT2G20320.1"; FPKM "0.6504613752"; frac "0.265002"; conf_lo "0.380878"; conf_hi "0.920045"; cov "3.819820"; full_read_support "yes";
Chr2	Cufflinks	exon	8766739	8766762	503	+	.	gene_id "CUFF.6623"; transcript_id "AT2G20320.1"; exon_number "1"; FPKM "0.6504613752"; frac "0.265002"; conf_lo "0.380878"; conf_hi "0.920045"; cov "3.819820";
Chr2	Cufflinks	exon	8767010	8768080	503	+	.	gene_id "CUFF.6623"; transcript_id "AT2G20320.1"; exon_number "2"; FPKM "0.6504613752"; frac "0.265002"; conf_lo "0.380878"; conf_hi "0.920045"; cov "3.819820";
Chr2	Cufflinks	exon	8768209	8768409	503	+	.	gene_id "CUFF.6623"; transcript_id "AT2G20320.1"; exon_number "3"; FPKM "0.6504613752"; frac "0.265002"; conf_lo "0.380878"; conf_hi "0.920045"; cov "3.819820";
Chr2	Cufflinks	exon	8768640	8768723	503	+	.	gene_id "CUFF.6623"; transcript_id "AT2G20320.1"; exon_number "4"; FPKM "0.6504613752"; frac "0.265002"; conf_lo "0.380878"; conf_hi "0.920045"; cov "3.819820";
Chr2	Cufflinks	exon	8768952	8769011	503	+	.	gene_id "CUFF.6623"; transcript_id "AT2G20320.1"; exon_number "5"; FPKM "0.6504613752"; frac "0.265002"; conf_lo "0.380878"; conf_hi "0.920045"; cov "3.819820";
Chr2	Cufflinks	exon	8769113	8769157	503	+	.	gene_id "CUFF.6623"; transcript_id "AT2G20320.1"; exon_number "6"; FPKM "0.6504613752"; frac "0.265002"; conf_lo "0.380878"; conf_hi "0.920045"; cov "3.819820";
Chr2	Cufflinks	exon	8769260	8769456	503	+	.	gene_id "CUFF.6623"; transcript_id "AT2G20320.1"; exon_number "7"; FPKM "0.6504613752"; frac "0.265002"; conf_lo "0.380878"; conf_hi "0.920045"; cov "3.819820";
Chr2	Cufflinks	exon	8769552	8770043	503	+	.	gene_id "CUFF.6623"; transcript_id "AT2G20320.1"; exon_number "8"; FPKM "0.6504613752"; frac "0.265002"; conf_lo "0.380878"; conf_hi "0.920045"; cov "3.819820";
Chr2	Cufflinks	exon	8770163	8770253	503	+	.	gene_id "CUFF.6623"; transcript_id "AT2G20320.1"; exon_number "9"; FPKM "0.6504613752"; frac "0.265002"; conf_lo "0.380878"; conf_hi "0.920045"; cov "3.819820";
Chr2	Cufflinks	exon	8770348	8770527	503	+	.	gene_id "CUFF.6623"; transcript_id "AT2G20320.1"; exon_number "10"; FPKM "0.6504613752"; frac "0.265002"; conf_lo "0.380878"; conf_hi "0.920045"; cov "3.819820";
Chr2	Cufflinks	exon	8770619	8770708	503	+	.	gene_id "CUFF.6623"; transcript_id "AT2G20320.1"; exon_number "11"; FPKM "0.6504613752"; frac "0.265002"; conf_lo "0.380878"; conf_hi "0.920045"; cov "3.819820";
Chr2	Cufflinks	exon	8770863	8770925	503	+	.	gene_id "CUFF.6623"; transcript_id "AT2G20320.1"; exon_number "12"; FPKM "0.6504613752"; frac "0.265002"; conf_lo "0.380878"; conf_hi "0.920045"; cov "3.819820";
Chr2	Cufflinks	exon	8771022	8771096	503	+	.	gene_id "CUFF.6623"; transcript_id "AT2G20320.1"; exon_number "13"; FPKM "0.6504613752"; frac "0.265002"; conf_lo "0.380878"; conf_hi "0.920045"; cov "3.819820";
Chr2	Cufflinks	exon	8771178	8771228	503	+	.	gene_id "CUFF.6623"; transcript_id "AT2G20320.1"; exon_number "14"; FPKM "0.6504613752"; frac "0.265002"; conf_lo "0.380878"; conf_hi "0.920045"; cov "3.819820";
Chr2	Cufflinks	exon	8771424	8771501	503	+	.	gene_id "CUFF.6623"; transcript_id "AT2G20320.1"; exon_number "15"; FPKM "0.6504613752"; frac "0.265002"; conf_lo "0.380878"; conf_hi "0.920045"; cov "3.819820";
Chr2	Cufflinks	exon	8771615	8771749	503	+	.	gene_id "CUFF.6623"; transcript_id "AT2G20320.1"; exon_number "16"; FPKM "0.6504613752"; frac "0.265002"; conf_lo "0.380878"; conf_hi "0.920045"; cov "3.819820";
Chr2	Cufflinks	exon	8771834	8771941	503	+	.	gene_id "CUFF.6623"; transcript_id "AT2G20320.1"; exon_number "17"; FPKM "0.6504613752"; frac "0.265002"; conf_lo "0.380878"; conf_hi "0.920045"; cov "3.819820";
Chr2	Cufflinks	exon	8772032	8772097	503	+	.	gene_id "CUFF.6623"; transcript_id "AT2G20320.1"; exon_number "18"; FPKM "0.6504613752"; frac "0.265002"; conf_lo "0.380878"; conf_hi "0.920045"; cov "3.819820";
Chr2	Cufflinks	exon	8772197	8772591	503	+	.	gene_id "CUFF.6623"; transcript_id "AT2G20320.1"; exon_number "19"; FPKM "0.6504613752"; frac "0.265002"; conf_lo "0.380878"; conf_hi "0.920045"; cov "3.819820";
Chr2	Cufflinks	transcript	8772687	8775614	1000	-	.	gene_id "CUFF.6624"; transcript_id "AT2G20330.1"; FPKM "9.4118399242"; frac "1.000000"; conf_lo "8.357379"; conf_hi "10.466301"; cov "55.248396"; full_read_support "yes";
Chr2	Cufflinks	exon	8772687	8773067	1000	-	.	gene_id "CUFF.6624"; transcript_id "AT2G20330.1"; exon_number "1"; FPKM "9.4118399242"; frac "1.000000"; conf_lo "8.357379"; conf_hi "10.466301"; cov "55.248396";
Chr2	Cufflinks	exon	8773155	8773475	1000	-	.	gene_id "CUFF.6624"; transcript_id "AT2G20330.1"; exon_number "2"; FPKM "9.4118399242"; frac "1.000000"; conf_lo "8.357379"; conf_hi "10.466301"; cov "55.248396";
Chr2	Cufflinks	exon	8773563	8773814	1000	-	.	gene_id "CUFF.6624"; transcript_id "AT2G20330.1"; exon_number "3"; FPKM "9.4118399242"; frac "1.000000"; conf_lo "8.357379"; conf_hi "10.466301"; cov "55.248396";
Chr2	Cufflinks	exon	8773888	8774025	1000	-	.	gene_id "CUFF.6624"; transcript_id "AT2G20330.1"; exon_number "4"; FPKM "9.4118399242"; frac "1.000000"; conf_lo "8.357379"; conf_hi "10.466301"; cov "55.248396";
Chr2	Cufflinks	exon	8774176	8774283	1000	-	.	gene_id "CUFF.6624"; transcript_id "AT2G20330.1"; exon_number "5"; FPKM "9.4118399242"; frac "1.000000"; conf_lo "8.357379"; conf_hi "10.466301"; cov "55.248396";
Chr2	Cufflinks	exon	8774387	8774587	1000	-	.	gene_id "CUFF.6624"; transcript_id "AT2G20330.1"; exon_number "6"; FPKM "9.4118399242"; frac "1.000000"; conf_lo "8.357379"; conf_hi "10.466301"; cov "55.248396";
Chr2	Cufflinks	exon	8774687	8774899	1000	-	.	gene_id "CUFF.6624"; transcript_id "AT2G20330.1"; exon_number "7"; FPKM "9.4118399242"; frac "1.000000"; conf_lo "8.357379"; conf_hi "10.466301"; cov "55.248396";
Chr2	Cufflinks	exon	8774985	8775614	1000	-	.	gene_id "CUFF.6624"; transcript_id "AT2G20330.1"; exon_number "8"; FPKM "9.4118399242"; frac "1.000000"; conf_lo "8.357379"; conf_hi "10.466301"; cov "55.248396";
Chr2	Cufflinks	transcript	8779735	8782772	1000	+	.	gene_id "CUFF.6625"; transcript_id "AT2G20340.1"; FPKM "2.1992894219"; frac "1.000000"; conf_lo "1.658746"; conf_hi "2.739832"; cov "12.921009"; full_read_support "yes";
Chr2	Cufflinks	exon	8779735	8779805	1000	+	.	gene_id "CUFF.6625"; transcript_id "AT2G20340.1"; exon_number "1"; FPKM "2.1992894219"; frac "1.000000"; conf_lo "1.658746"; conf_hi "2.739832"; cov "12.921009";
Chr2	Cufflinks	exon	8779879	8780011	1000	+	.	gene_id "CUFF.6625"; transcript_id "AT2G20340.1"; exon_number "2"; FPKM "2.1992894219"; frac "1.000000"; conf_lo "1.658746"; conf_hi "2.739832"; cov "12.921009";
Chr2	Cufflinks	exon	8780295	8780367	1000	+	.	gene_id "CUFF.6625"; transcript_id "AT2G20340.1"; exon_number "3"; FPKM "2.1992894219"; frac "1.000000"; conf_lo "1.658746"; conf_hi "2.739832"; cov "12.921009";
Chr2	Cufflinks	exon	8780461	8780691	1000	+	.	gene_id "CUFF.6625"; transcript_id "AT2G20340.1"; exon_number "4"; FPKM "2.1992894219"; frac "1.000000"; conf_lo "1.658746"; conf_hi "2.739832"; cov "12.921009";
Chr2	Cufflinks	exon	8780764	8780927	1000	+	.	gene_id "CUFF.6625"; transcript_id "AT2G20340.1"; exon_number "5"; FPKM "2.1992894219"; frac "1.000000"; conf_lo "1.658746"; conf_hi "2.739832"; cov "12.921009";
Chr2	Cufflinks	exon	8781004	8781144	1000	+	.	gene_id "CUFF.6625"; transcript_id "AT2G20340.1"; exon_number "6"; FPKM "2.1992894219"; frac "1.000000"; conf_lo "1.658746"; conf_hi "2.739832"; cov "12.921009";
Chr2	Cufflinks	exon	8781216	8781275	1000	+	.	gene_id "CUFF.6625"; transcript_id "AT2G20340.1"; exon_number "7"; FPKM "2.1992894219"; frac "1.000000"; conf_lo "1.658746"; conf_hi "2.739832"; cov "12.921009";
Chr2	Cufflinks	exon	8781362	8781526	1000	+	.	gene_id "CUFF.6625"; transcript_id "AT2G20340.1"; exon_number "8"; FPKM "2.1992894219"; frac "1.000000"; conf_lo "1.658746"; conf_hi "2.739832"; cov "12.921009";
Chr2	Cufflinks	exon	8781609	8781665	1000	+	.	gene_id "CUFF.6625"; transcript_id "AT2G20340.1"; exon_number "9"; FPKM "2.1992894219"; frac "1.000000"; conf_lo "1.658746"; conf_hi "2.739832"; cov "12.921009";
Chr2	Cufflinks	exon	8781764	8781828	1000	+	.	gene_id "CUFF.6625"; transcript_id "AT2G20340.1"; exon_number "10"; FPKM "2.1992894219"; frac "1.000000"; conf_lo "1.658746"; conf_hi "2.739832"; cov "12.921009";
Chr2	Cufflinks	exon	8781918	8782041	1000	+	.	gene_id "CUFF.6625"; transcript_id "AT2G20340.1"; exon_number "11"; FPKM "2.1992894219"; frac "1.000000"; conf_lo "1.658746"; conf_hi "2.739832"; cov "12.921009";
Chr2	Cufflinks	exon	8782126	8782263	1000	+	.	gene_id "CUFF.6625"; transcript_id "AT2G20340.1"; exon_number "12"; FPKM "2.1992894219"; frac "1.000000"; conf_lo "1.658746"; conf_hi "2.739832"; cov "12.921009";
Chr2	Cufflinks	exon	8782371	8782772	1000	+	.	gene_id "CUFF.6625"; transcript_id "AT2G20340.1"; exon_number "13"; FPKM "2.1992894219"; frac "1.000000"; conf_lo "1.658746"; conf_hi "2.739832"; cov "12.921009";
Chr2	Cufflinks	transcript	8784769	8785396	1	+	.	gene_id "AT2G20350"; transcript_id "AT2G20350.1"; FPKM "0.0000000000"; frac "0.000000"; conf_lo "0.000000"; conf_hi "0.000000"; cov "0.000000"; full_read_support "no";
Chr2	Cufflinks	exon	8784769	8785054	1	+	.	gene_id "AT2G20350"; transcript_id "AT2G20350.1"; exon_number "1"; FPKM "0.0000000000"; frac "0.000000"; conf_lo "0.000000"; conf_hi "0.000000"; cov "0.000000";
Chr2	Cufflinks	exon	8785206	8785396	1	+	.	gene_id "AT2G20350"; transcript_id "AT2G20350.1"; exon_number "2"; FPKM "0.0000000000"; frac "0.000000"; conf_lo "0.000000"; conf_hi "0.000000"; cov "0.000000";
Chr2	Cufflinks	transcript	8789740	8790358	1000	+	.	gene_id "AT2G20362"; transcript_id "AT2G20362.1"; FPKM "2.0672166364"; frac "1.000000"; conf_lo "1.064469"; conf_hi "3.069964"; cov "12.141395"; full_read_support "yes";
Chr2	Cufflinks	exon	8789740	8790358	1000	+	.	gene_id "AT2G20362"; transcript_id "AT2G20362.1"; exon_number "1"; FPKM "2.0672166364"; frac "1.000000"; conf_lo "1.064469"; conf_hi "3.069964"; cov "12.141395";
Chr2	Cufflinks	transcript	8794818	8795980	1	-	.	gene_id "AT2G20380"; transcript_id "AT2G20380.1"; FPKM "0.0000000000"; frac "0.000000"; conf_lo "0.000000"; conf_hi "0.000000"; cov "0.000000"; full_read_support "no";
Chr2	Cufflinks	exon	8794818	8795452	1	-	.	gene_id "AT2G20380"; transcript_id "AT2G20380.1"; exon_number "1"; FPKM "0.0000000000"; frac "0.000000"; conf_lo "0.000000"; conf_hi "0.000000"; cov "0.000000";
Chr2	Cufflinks	exon	8795569	8795980	1	-	.	gene_id "AT2G20380"; transcript_id "AT2G20380.1"; exon_number "2"; FPKM "0.0000000000"; frac "0.000000"; conf_lo "0.000000"; conf_hi "0.000000"; cov "0.000000";
Chr2	Cufflinks	transcript	8796283	8798218	1000	-	.	gene_id "CUFF.6627"; transcript_id "AT2G20390.1"; FPKM "13.6503096862"; frac "1.000000"; conf_lo "11.431602"; conf_hi "15.869017"; cov "80.129424"; full_read_support "yes";
Chr2	Cufflinks	exon	8796283	8796659	1000	-	.	gene_id "CUFF.6627"; transcript_id "AT2G20390.1"; exon_number "1"; FPKM "13.6503096862"; frac "1.000000"; conf_lo "11.431602"; conf_hi "15.869017"; cov "80.129424";
Chr2	Cufflinks	exon	8796768	8796955	1000	-	.	gene_id "CUFF.6627"; transcript_id "AT2G20390.1"; exon_number "2"; FPKM "13.6503096862"; frac "1.000000"; conf_lo "11.431602"; conf_hi "15.869017"; cov "80.129424";
Chr2	Cufflinks	exon	8797645	8797773	1000	-	.	gene_id "CUFF.6627"; transcript_id "AT2G20390.1"; exon_number "3"; FPKM "13.6503096862"; frac "1.000000"; conf_lo "11.431602"; conf_hi "15.869017"; cov "80.129424";
Chr2	Cufflinks	exon	8798093	8798218	1000	-	.	gene_id "CUFF.6627"; transcript_id "AT2G20390.1"; exon_number "4"; FPKM "13.6503096862"; frac "1.000000"; conf_lo "11.431602"; conf_hi "15.869017"; cov "80.129424";
Chr2	Cufflinks	transcript	8796341	8798194	1	-	.	gene_id "CUFF.6627"; transcript_id "AT2G20390.2"; FPKM "0.0000000000"; frac "0.000000"; conf_lo "0.000000"; conf_hi "0.157851"; cov "0.000000"; full_read_support "yes";
Chr2	Cufflinks	exon	8796341	8796955	1	-	.	gene_id "CUFF.6627"; transcript_id "AT2G20390.2"; exon_number "1"; FPKM "0.0000000000"; frac "0.000000"; conf_lo "0.000000"; conf_hi "0.157851"; cov "0.000000";
Chr2	Cufflinks	exon	8797645	8797773	1	-	.	gene_id "CUFF.6627"; transcript_id "AT2G20390.2"; exon_number "2"; FPKM "0.0000000000"; frac "0.000000"; conf_lo "0.000000"; conf_hi "0.157851"; cov "0.000000";
Chr2	Cufflinks	exon	8798093	8798194	1	-	.	gene_id "CUFF.6627"; transcript_id "AT2G20390.2"; exon_number "3"; FPKM "0.0000000000"; frac "0.000000"; conf_lo "0.000000"; conf_hi "0.157851"; cov "0.000000";
Chr2	Cufflinks	transcript	8799091	8801973	1000	+	.	gene_id "CUFF.6628"; transcript_id "CUFF.6628.1"; FPKM "1.1398702895"; frac "0.745883"; conf_lo "0.703216"; conf_hi "1.576524"; cov "6.692048"; full_read_support "yes";
Chr2	Cufflinks	exon	8799091	8799350	1000	+	.	gene_id "CUFF.6628"; transcript_id "CUFF.6628.1"; exon_number "1"; FPKM "1.1398702895"; frac "0.745883"; conf_lo "0.703216"; conf_hi "1.576524"; cov "6.692048";
Chr2	Cufflinks	exon	8799597	8800163	1000	+	.	gene_id "CUFF.6628"; transcript_id "CUFF.6628.1"; exon_number "2"; FPKM "1.1398702895"; frac "0.745883"; conf_lo "0.703216"; conf_hi "1.576524"; cov "6.692048";
Chr2	Cufflinks	exon	8800269	8800494	1000	+	.	gene_id "CUFF.6628"; transcript_id "CUFF.6628.1"; exon_number "3"; FPKM "1.1398702895"; frac "0.745883"; conf_lo "0.703216"; conf_hi "1.576524"; cov "6.692048";
Chr2	Cufflinks	exon	8800603	8800679	1000	+	.	gene_id "CUFF.6628"; transcript_id "CUFF.6628.1"; exon_number "4"; FPKM "1.1398702895"; frac "0.745883"; conf_lo "0.703216"; conf_hi "1.576524"; cov "6.692048";
Chr2	Cufflinks	exon	8800770	8800809	1000	+	.	gene_id "CUFF.6628"; transcript_id "CUFF.6628.1"; exon_number "5"; FPKM "1.1398702895"; frac "0.745883"; conf_lo "0.703216"; conf_hi "1.576524"; cov "6.692048";
Chr2	Cufflinks	exon	8801118	8801178	1000	+	.	gene_id "CUFF.6628"; transcript_id "CUFF.6628.1"; exon_number "6"; FPKM "1.1398702895"; frac "0.745883"; conf_lo "0.703216"; conf_hi "1.576524"; cov "6.692048";
Chr2	Cufflinks	exon	8801257	8801326	1000	+	.	gene_id "CUFF.6628"; transcript_id "CUFF.6628.1"; exon_number "7"; FPKM "1.1398702895"; frac "0.745883"; conf_lo "0.703216"; conf_hi "1.576524"; cov "6.692048";
Chr2	Cufflinks	exon	8801439	8801973	1000	+	.	gene_id "CUFF.6628"; transcript_id "CUFF.6628.1"; exon_number "8"; FPKM "1.1398702895"; frac "0.745883"; conf_lo "0.703216"; conf_hi "1.576524"; cov "6.692048";
Chr2	Cufflinks	transcript	8799187	8801973	362	+	.	gene_id "CUFF.6628"; transcript_id "AT2G20400.1"; FPKM "0.4133464601"; frac "0.254117"; conf_lo "0.092410"; conf_hi "0.734283"; cov "2.426710"; full_read_support "no";
Chr2	Cufflinks	exon	8799187	8799350	362	+	.	gene_id "CUFF.6628"; transcript_id "AT2G20400.1"; exon_number "1"; FPKM "0.4133464601"; frac "0.254117"; conf_lo "0.092410"; conf_hi "0.734283"; cov "2.426710";
Chr2	Cufflinks	exon	8799597	8800163	362	+	.	gene_id "CUFF.6628"; transcript_id "AT2G20400.1"; exon_number "2"; FPKM "0.4133464601"; frac "0.254117"; conf_lo "0.092410"; conf_hi "0.734283"; cov "2.426710";
Chr2	Cufflinks	exon	8800269	8800494	362	+	.	gene_id "CUFF.6628"; transcript_id "AT2G20400.1"; exon_number "3"; FPKM "0.4133464601"; frac "0.254117"; conf_lo "0.092410"; conf_hi "0.734283"; cov "2.426710";
Chr2	Cufflinks	exon	8800603	8800679	362	+	.	gene_id "CUFF.6628"; transcript_id "AT2G20400.1"; exon_number "4"; FPKM "0.4133464601"; frac "0.254117"; conf_lo "0.092410"; conf_hi "0.734283"; cov "2.426710";
Chr2	Cufflinks	exon	8800770	8800809	362	+	.	gene_id "CUFF.6628"; transcript_id "AT2G20400.1"; exon_number "5"; FPKM "0.4133464601"; frac "0.254117"; conf_lo "0.092410"; conf_hi "0.734283"; cov "2.426710";
Chr2	Cufflinks	exon	8801121	8801178	362	+	.	gene_id "CUFF.6628"; transcript_id "AT2G20400.1"; exon_number "6"; FPKM "0.4133464601"; frac "0.254117"; conf_lo "0.092410"; conf_hi "0.734283"; cov "2.426710";
Chr2	Cufflinks	exon	8801257	8801326	362	+	.	gene_id "CUFF.6628"; transcript_id "AT2G20400.1"; exon_number "7"; FPKM "0.4133464601"; frac "0.254117"; conf_lo "0.092410"; conf_hi "0.734283"; cov "2.426710";
Chr2	Cufflinks	exon	8801439	8801973	362	+	.	gene_id "CUFF.6628"; transcript_id "AT2G20400.1"; exon_number "8"; FPKM "0.4133464601"; frac "0.254117"; conf_lo "0.092410"; conf_hi "0.734283"; cov "2.426710";
Chr2	Cufflinks	transcript	8802097	8894758	1000	+	.	gene_id "CUFF.6629"; transcript_id "CUFF.6629.1"; FPKM "2186.8569322554"; frac "0.738142"; conf_lo "1954.296495"; conf_hi "2419.417369"; cov "12809.242849"; full_read_support "yes";
Chr2	Cufflinks	exon	8802097	8802280	1000	+	.	gene_id "CUFF.6629"; transcript_id "CUFF.6629.1"; exon_number "1"; FPKM "2186.8569322554"; frac "0.738142"; conf_lo "1954.296495"; conf_hi "2419.417369"; cov "12809.242849";
Chr2	Cufflinks	exon	8894754	8894758	1000	+	.	gene_id "CUFF.6629"; transcript_id "CUFF.6629.1"; exon_number "2"; FPKM "2186.8569322554"; frac "0.738142"; conf_lo "1954.296495"; conf_hi "2419.417369"; cov "12809.242849";
Chr2	Cufflinks	transcript	8802344	8804373	1	+	.	gene_id "CUFF.6629"; transcript_id "AT2G20410.1"; FPKM "0.0000000000"; frac "0.000000"; conf_lo "0.000000"; conf_hi "0.090769"; cov "0.000000"; full_read_support "no";
Chr2	Cufflinks	exon	8802344	8802422	1	+	.	gene_id "CUFF.6629"; transcript_id "AT2G20410.1"; exon_number "1"; FPKM "0.0000000000"; frac "0.000000"; conf_lo "0.000000"; conf_hi "0.090769"; cov "0.000000";
Chr2	Cufflinks	exon	8802515	8802675	1	+	.	gene_id "CUFF.6629"; transcript_id "AT2G20410.1"; exon_number "2"; FPKM "0.0000000000"; frac "0.000000"; conf_lo "0.000000"; conf_hi "0.090769"; cov "0.000000";
Chr2	Cufflinks	exon	8802797	8802940	1	+	.	gene_id "CUFF.6629"; transcript_id "AT2G20410.1"; exon_number "3"; FPKM "0.0000000000"; frac "0.000000"; conf_lo "0.000000"; conf_hi "0.090769"; cov "0.000000";
Chr2	Cufflinks	exon	8803050	8803117	1	+	.	gene_id "CUFF.6629"; transcript_id "AT2G20410.1"; exon_number "4"; FPKM "0.0000000000"; frac "0.000000"; conf_lo "0.000000"; conf_hi "0.090769"; cov "0.000000";
Chr2	Cufflinks	exon	8803234	8803284	1	+	.	gene_id "CUFF.6629"; transcript_id "AT2G20410.1"; exon_number "5"; FPKM "0.0000000000"; frac "0.000000"; conf_lo "0.000000"; conf_hi "0.090769"; cov "0.000000";
Chr2	Cufflinks	exon	8803366	8803425	1	+	.	gene_id "CUFF.6629"; transcript_id "AT2G20410.1"; exon_number "6"; FPKM "0.0000000000"; frac "0.000000"; conf_lo "0.000000"; conf_hi "0.090769"; cov "0.000000";
Chr2	Cufflinks	exon	8803520	8804059	1	+	.	gene_id "CUFF.6629"; transcript_id "AT2G20410.1"; exon_number "7"; FPKM "0.0000000000"; frac "0.000000"; conf_lo "0.000000"; conf_hi "0.090769"; cov "0.000000";
Chr2	Cufflinks	exon	8804153	8804373	1	+	.	gene_id "CUFF.6629"; transcript_id "AT2G20410.1"; exon_number "8"; FPKM "0.0000000000"; frac "0.000000"; conf_lo "0.000000"; conf_hi "0.090769"; cov "0.000000";
Chr2	Cufflinks	transcript	8804516	8804764	1000	+	.	gene_id "CUFF.6630"; transcript_id "CUFF.6630.1"; FPKM "33249.5825119488"; frac "0.681731"; conf_lo "31821.744898"; conf_hi "34677.420126"; cov "195221.014642"; full_read_support "yes";
Chr2	Cufflinks	exon	8804516	8804764	1000	+	.	gene_id "CUFF.6630"; transcript_id "CUFF.6630.1"; exon_number "1"; FPKM "33249.5825119488"; frac "0.681731"; conf_lo "31821.744898"; conf_hi "34677.420126"; cov "195221.014642";
Chr2	Cufflinks	transcript	8804516	9094823	282	+	.	gene_id "CUFF.6630"; transcript_id "CUFF.6630.2"; FPKM "9390.1804922078"; frac "0.318269"; conf_lo "8963.166863"; conf_hi "9817.194122"; cov "55133.340778"; full_read_support "yes";
Chr2	Cufflinks	exon	8804516	8804789	282	+	.	gene_id "CUFF.6630"; transcript_id "CUFF.6630.2"; exon_number "1"; FPKM "9390.1804922078"; frac "0.318269"; conf_lo "8963.166863"; conf_hi "9817.194122"; cov "55133.340778";
Chr2	Cufflinks	exon	9094812	9094823	282	+	.	gene_id "CUFF.6630"; transcript_id "CUFF.6630.2"; exon_number "2"; FPKM "9390.1804922078"; frac "0.318269"; conf_lo "8963.166863"; conf_hi "9817.194122"; cov "55133.340778";
Chr2	Cufflinks	transcript	9093624	9096347	1	-	.	gene_id "CUFF.6631"; transcript_id "AT2G21230.3"; FPKM "0.0000000000"; frac "0.000000"; conf_lo "0.000000"; conf_hi "0.056258"; cov "0.000000"; full_read_support "no";
Chr2	Cufflinks	exon	9093624	9094134	1	-	.	gene_id "CUFF.6631"; transcript_id "AT2G21230.3"; exon_number "1"; FPKM "0.0000000000"; frac "0.000000"; conf_lo "0.000000"; conf_hi "0.056258"; cov "0.000000";
Chr2	Cufflinks	exon	9094541	9094643	1	-	.	gene_id "CUFF.6631"; transcript_id "AT2G21230.3"; exon_number "2"; FPKM "0.0000000000"; frac "0.000000"; conf_lo "0.000000"; conf_hi "0.056258"; cov "0.000000";
Chr2	Cufflinks	exon	9094717	9094849	1	-	.	gene_id "CUFF.6631"; transcript_id "AT2G21230.3"; exon_number "3"; FPKM "0.0000000000"; frac "0.000000"; conf_lo "0.000000"; conf_hi "0.056258"; cov "0.000000";
Chr2	Cufflinks	exon	9094933	9096068	1	-	.	gene_id "CUFF.6631"; transcript_id "AT2G21230.3"; exon_number "4"; FPKM "0.0000000000"; frac "0.000000"; conf_lo "0.000000"; conf_hi "0.056258"; cov "0.000000";
Chr2	Cufflinks	exon	9096217	9096347	1	-	.	gene_id "CUFF.6631"; transcript_id "AT2G21230.3"; exon_number "5"; FPKM "0.0000000000"; frac "0.000000"; conf_lo "0.000000"; conf_hi "0.056258"; cov "0.000000";
Chr2	Cufflinks	transcript	9093624	9096347	1	-	.	gene_id "CUFF.6631"; transcript_id "AT2G21230.1"; FPKM "0.0000000000"; frac "0.000000"; conf_lo "0.000000"; conf_hi "0.056822"; cov "0.000000"; full_read_support "yes";
Chr2	Cufflinks	exon	9093624	9094134	1	-	.	gene_id "CUFF.6631"; transcript_id "AT2G21230.1"; exon_number "1"; FPKM "0.0000000000"; frac "0.000000"; conf_lo "0.000000"; conf_hi "0.056822"; cov "0.000000";
Chr2	Cufflinks	exon	9094559	9094643	1	-	.	gene_id "CUFF.6631"; transcript_id "AT2G21230.1"; exon_number "2"; FPKM "0.0000000000"; frac "0.000000"; conf_lo "0.000000"; conf_hi "0.056822"; cov "0.000000";
Chr2	Cufflinks	exon	9094717	9094849	1	-	.	gene_id "CUFF.6631"; transcript_id "AT2G21230.1"; exon_number "3"; FPKM "0.0000000000"; frac "0.000000"; conf_lo "0.000000"; conf_hi "0.056822"; cov "0.000000";
Chr2	Cufflinks	exon	9094933	9096068	1	-	.	gene_id "CUFF.6631"; transcript_id "AT2G21230.1"; exon_number "4"; FPKM "0.0000000000"; frac "0.000000"; conf_lo "0.000000"; conf_hi "0.056822"; cov "0.000000";
Chr2	Cufflinks	exon	9096217	9096347	1	-	.	gene_id "CUFF.6631"; transcript_id "AT2G21230.1"; exon_number "5"; FPKM "0.0000000000"; frac "0.000000"; conf_lo "0.000000"; conf_hi "0.056822"; cov "0.000000";
Chr2	Cufflinks	transcript	9094332	9096347	1	-	.	gene_id "CUFF.6631"; transcript_id "AT2G21230.2"; FPKM "0.0000000000"; frac "0.000000"; conf_lo "0.000000"; conf_hi "0.067489"; cov "0.000000"; full_read_support "yes";
Chr2	Cufflinks	exon	9094332	9094643	1	-	.	gene_id "CUFF.6631"; transcript_id "AT2G21230.2"; exon_number "1"; FPKM "0.0000000000"; frac "0.000000"; conf_lo "0.000000"; conf_hi "0.067489"; cov "0.000000";
Chr2	Cufflinks	exon	9094717	9094849	1	-	.	gene_id "CUFF.6631"; transcript_id "AT2G21230.2"; exon_number "2"; FPKM "0.0000000000"; frac "0.000000"; conf_lo "0.000000"; conf_hi "0.067489"; cov "0.000000";
Chr2	Cufflinks	exon	9094933	9096068	1	-	.	gene_id "CUFF.6631"; transcript_id "AT2G21230.2"; exon_number "3"; FPKM "0.0000000000"; frac "0.000000"; conf_lo "0.000000"; conf_hi "0.067489"; cov "0.000000";
Chr2	Cufflinks	exon	9096217	9096347	1	-	.	gene_id "CUFF.6631"; transcript_id "AT2G21230.2"; exon_number "4"; FPKM "0.0000000000"; frac "0.000000"; conf_lo "0.000000"; conf_hi "0.067489"; cov "0.000000";
Chr2	Cufflinks	transcript	8805453	8808120	1000	+	.	gene_id "CUFF.6632"; transcript_id "AT2G20420.1"; FPKM "78.3441034792"; frac "1.000000"; conf_lo "73.686148"; conf_hi "83.002059"; cov "460.122768"; full_read_support "yes";
Chr2	Cufflinks	exon	8805453	8805672	1000	+	.	gene_id "CUFF.6632"; transcript_id "AT2G20420.1"; exon_number "1"; FPKM "78.3441034792"; frac "1.000000"; conf_lo "73.686148"; conf_hi "83.002059"; cov "460.122768";
Chr2	Cufflinks	exon	8805856	8805966	1000	+	.	gene_id "CUFF.6632"; transcript_id "AT2G20420.1"; exon_number "2"; FPKM "78.3441034792"; frac "1.000000"; conf_lo "73.686148"; conf_hi "83.002059"; cov "460.122768";
Chr2	Cufflinks	exon	8806049	8806160	1000	+	.	gene_id "CUFF.6632"; transcript_id "AT2G20420.1"; exon_number "3"; FPKM "78.3441034792"; frac "1.000000"; conf_lo "73.686148"; conf_hi "83.002059"; cov "460.122768";
Chr2	Cufflinks	exon	8806258	8806322	1000	+	.	gene_id "CUFF.6632"; transcript_id "AT2G20420.1"; exon_number "4"; FPKM "78.3441034792"; frac "1.000000"; conf_lo "73.686148"; conf_hi "83.002059"; cov "460.122768";
Chr2	Cufflinks	exon	8806418	8806495	1000	+	.	gene_id "CUFF.6632"; transcript_id "AT2G20420.1"; exon_number "5"; FPKM "78.3441034792"; frac "1.000000"; conf_lo "73.686148"; conf_hi "83.002059"; cov "460.122768";
Chr2	Cufflinks	exon	8806605	8806679	1000	+	.	gene_id "CUFF.6632"; transcript_id "AT2G20420.1"; exon_number "6"; FPKM "78.3441034792"; frac "1.000000"; conf_lo "73.686148"; conf_hi "83.002059"; cov "460.122768";
Chr2	Cufflinks	exon	8806786	8806938	1000	+	.	gene_id "CUFF.6632"; transcript_id "AT2G20420.1"; exon_number "7"; FPKM "78.3441034792"; frac "1.000000"; conf_lo "73.686148"; conf_hi "83.002059"; cov "460.122768";
Chr2	Cufflinks	exon	8807022	8807156	1000	+	.	gene_id "CUFF.6632"; transcript_id "AT2G20420.1"; exon_number "8"; FPKM "78.3441034792"; frac "1.000000"; conf_lo "73.686148"; conf_hi "83.002059"; cov "460.122768";
Chr2	Cufflinks	exon	8807246	8807410	1000	+	.	gene_id "CUFF.6632"; transcript_id "AT2G20420.1"; exon_number "9"; FPKM "78.3441034792"; frac "1.000000"; conf_lo "73.686148"; conf_hi "83.002059"; cov "460.122768";
Chr2	Cufflinks	exon	8807497	8807619	1000	+	.	gene_id "CUFF.6632"; transcript_id "AT2G20420.1"; exon_number "10"; FPKM "78.3441034792"; frac "1.000000"; conf_lo "73.686148"; conf_hi "83.002059"; cov "460.122768";
Chr2	Cufflinks	exon	8807709	8808120	1000	+	.	gene_id "CUFF.6632"; transcript_id "AT2G20420.1"; exon_number "11"; FPKM "78.3441034792"; frac "1.000000"; conf_lo "73.686148"; conf_hi "83.002059"; cov "460.122768";
Chr2	Cufflinks	transcript	8808667	8810200	1	-	.	gene_id "AT2G20430"; transcript_id "AT2G20430.1"; FPKM "0.0000000000"; frac "0.000000"; conf_lo "0.000000"; conf_hi "0.000000"; cov "0.000000"; full_read_support "no";
Chr2	Cufflinks	exon	8808667	8809125	1	-	.	gene_id "AT2G20430"; transcript_id "AT2G20430.1"; exon_number "1"; FPKM "0.0000000000"; frac "0.000000"; conf_lo "0.000000"; conf_hi "0.000000"; cov "0.000000";
Chr2	Cufflinks	exon	8809358	8809464	1	-	.	gene_id "AT2G20430"; transcript_id "AT2G20430.1"; exon_number "2"; FPKM "0.0000000000"; frac "0.000000"; conf_lo "0.000000"; conf_hi "0.000000"; cov "0.000000";
Chr2	Cufflinks	exon	8809709	8810200	1	-	.	gene_id "AT2G20430"; transcript_id "AT2G20430.1"; exon_number "3"; FPKM "0.0000000000"; frac "0.000000"; conf_lo "0.000000"; conf_hi "0.000000"; cov "0.000000";
Chr2	Cufflinks	transcript	8810722	8813523	426	-	.	gene_id "CUFF.6633"; transcript_id "CUFF.6633.1"; FPKM "0.6520279689"; frac "0.300806"; conf_lo "0.298771"; conf_hi "1.005285"; cov "3.824740"; full_read_support "no";
Chr2	Cufflinks	exon	8810722	8811054	426	-	.	gene_id "CUFF.6633"; transcript_id "CUFF.6633.1"; exon_number "1"; FPKM "0.6520279689"; frac "0.300806"; conf_lo "0.298771"; conf_hi "1.005285"; cov "3.824740";
Chr2	Cufflinks	exon	8811145	8811228	426	-	.	gene_id "CUFF.6633"; transcript_id "CUFF.6633.1"; exon_number "2"; FPKM "0.6520279689"; frac "0.300806"; conf_lo "0.298771"; conf_hi "1.005285"; cov "3.824740";
Chr2	Cufflinks	exon	8811319	8811564	426	-	.	gene_id "CUFF.6633"; transcript_id "CUFF.6633.1"; exon_number "3"; FPKM "0.6520279689"; frac "0.300806"; conf_lo "0.298771"; conf_hi "1.005285"; cov "3.824740";
Chr2	Cufflinks	exon	8811727	8811826	426	-	.	gene_id "CUFF.6633"; transcript_id "CUFF.6633.1"; exon_number "4"; FPKM "0.6520279689"; frac "0.300806"; conf_lo "0.298771"; conf_hi "1.005285"; cov "3.824740";
Chr2	Cufflinks	exon	8811891	8811994	426	-	.	gene_id "CUFF.6633"; transcript_id "CUFF.6633.1"; exon_number "5"; FPKM "0.6520279689"; frac "0.300806"; conf_lo "0.298771"; conf_hi "1.005285"; cov "3.824740";
Chr2	Cufflinks	exon	8812087	8812175	426	-	.	gene_id "CUFF.6633"; transcript_id "CUFF.6633.1"; exon_number "6"; FPKM "0.6520279689"; frac "0.300806"; conf_lo "0.298771"; conf_hi "1.005285"; cov "3.824740";
Chr2	Cufflinks	exon	8812256	8812378	426	-	.	gene_id "CUFF.6633"; transcript_id "CUFF.6633.1"; exon_number "7"; FPKM "0.6520279689"; frac "0.300806"; conf_lo "0.298771"; conf_hi "1.005285"; cov "3.824740";
Chr2	Cufflinks	exon	8812466	8812665	426	-	.	gene_id "CUFF.6633"; transcript_id "CUFF.6633.1"; exon_number "8"; FPKM "0.6520279689"; frac "0.300806"; conf_lo "0.298771"; conf_hi "1.005285"; cov "3.824740";
Chr2	Cufflinks	exon	8812746	8812849	426	-	.	gene_id "CUFF.6633"; transcript_id "CUFF.6633.1"; exon_number "9"; FPKM "0.6520279689"; frac "0.300806"; conf_lo "0.298771"; conf_hi "1.005285"; cov "3.824740";
Chr2	Cufflinks	exon	8812928	8813023	426	-	.	gene_id "CUFF.6633"; transcript_id "CUFF.6633.1"; exon_number "10"; FPKM "0.6520279689"; frac "0.300806"; conf_lo "0.298771"; conf_hi "1.005285"; cov "3.824740";
Chr2	Cufflinks	exon	8813141	8813333	426	-	.	gene_id "CUFF.6633"; transcript_id "CUFF.6633.1"; exon_number "11"; FPKM "0.6520279689"; frac "0.300806"; conf_lo "0.298771"; conf_hi "1.005285"; cov "3.824740";
Chr2	Cufflinks	exon	8813466	8813523	426	-	.	gene_id "CUFF.6633"; transcript_id "CUFF.6633.1"; exon_number "12"; FPKM "0.6520279689"; frac "0.300806"; conf_lo "0.298771"; conf_hi "1.005285"; cov "3.824740";
Chr2	Cufflinks	transcript	8810739	8813644	1000	-	.	gene_id "CUFF.6633"; transcript_id "AT2G20440.2"; FPKM "1.5285534256"; frac "0.699194"; conf_lo "1.017061"; conf_hi "2.040046"; cov "8.966362"; full_read_support "yes";
Chr2	Cufflinks	exon	8810739	8811054	1000	-	.	gene_id "CUFF.6633"; transcript_id "AT2G20440.2"; exon_number "1"; FPKM "1.5285534256"; frac "0.699194"; conf_lo "1.017061"; conf_hi "2.040046"; cov "8.966362";
Chr2	Cufflinks	exon	8811145	8811228	1000	-	.	gene_id "CUFF.6633"; transcript_id "AT2G20440.2"; exon_number "2"; FPKM "1.5285534256"; frac "0.699194"; conf_lo "1.017061"; conf_hi "2.040046"; cov "8.966362";
Chr2	Cufflinks	exon	8811319	8811564	1000	-	.	gene_id "CUFF.6633"; transcript_id "AT2G20440.2"; exon_number "3"; FPKM "1.5285534256"; frac "0.699194"; conf_lo "1.017061"; conf_hi "2.040046"; cov "8.966362";
Chr2	Cufflinks	exon	8811727	8811824	1000	-	.	gene_id "CUFF.6633"; transcript_id "AT2G20440.2"; exon_number "4"; FPKM "1.5285534256"; frac "0.699194"; conf_lo "1.017061"; conf_hi "2.040046"; cov "8.966362";
Chr2	Cufflinks	exon	8811889	8811994	1000	-	.	gene_id "CUFF.6633"; transcript_id "AT2G20440.2"; exon_number "5"; FPKM "1.5285534256"; frac "0.699194"; conf_lo "1.017061"; conf_hi "2.040046"; cov "8.966362";
Chr2	Cufflinks	exon	8812087	8812175	1000	-	.	gene_id "CUFF.6633"; transcript_id "AT2G20440.2"; exon_number "6"; FPKM "1.5285534256"; frac "0.699194"; conf_lo "1.017061"; conf_hi "2.040046"; cov "8.966362";
Chr2	Cufflinks	exon	8812256	8812378	1000	-	.	gene_id "CUFF.6633"; transcript_id "AT2G20440.2"; exon_number "7"; FPKM "1.5285534256"; frac "0.699194"; conf_lo "1.017061"; conf_hi "2.040046"; cov "8.966362";
Chr2	Cufflinks	exon	8812466	8812665	1000	-	.	gene_id "CUFF.6633"; transcript_id "AT2G20440.2"; exon_number "8"; FPKM "1.5285534256"; frac "0.699194"; conf_lo "1.017061"; conf_hi "2.040046"; cov "8.966362";
Chr2	Cufflinks	exon	8812746	8812849	1000	-	.	gene_id "CUFF.6633"; transcript_id "AT2G20440.2"; exon_number "9"; FPKM "1.5285534256"; frac "0.699194"; conf_lo "1.017061"; conf_hi "2.040046"; cov "8.966362";
Chr2	Cufflinks	exon	8812928	8813023	1000	-	.	gene_id "CUFF.6633"; transcript_id "AT2G20440.2"; exon_number "10"; FPKM "1.5285534256"; frac "0.699194"; conf_lo "1.017061"; conf_hi "2.040046"; cov "8.966362";
Chr2	Cufflinks	exon	8813141	8813333	1000	-	.	gene_id "CUFF.6633"; transcript_id "AT2G20440.2"; exon_number "11"; FPKM "1.5285534256"; frac "0.699194"; conf_lo "1.017061"; conf_hi "2.040046"; cov "8.966362";
Chr2	Cufflinks	exon	8813583	8813644	1000	-	.	gene_id "CUFF.6633"; transcript_id "AT2G20440.2"; exon_number "12"; FPKM "1.5285534256"; frac "0.699194"; conf_lo "1.017061"; conf_hi "2.040046"; cov "8.966362";
Chr2	Cufflinks	transcript	8810741	8813523	1	-	.	gene_id "CUFF.6633"; transcript_id "AT2G20440.1"; FPKM "0.0000000000"; frac "0.000000"; conf_lo "0.000000"; conf_hi "0.067534"; cov "0.000000"; full_read_support "no";
Chr2	Cufflinks	exon	8810741	8811054	1	-	.	gene_id "CUFF.6633"; transcript_id "AT2G20440.1"; exon_number "1"; FPKM "0.0000000000"; frac "0.000000"; conf_lo "0.000000"; conf_hi "0.067534"; cov "0.000000";
Chr2	Cufflinks	exon	8811145	8811228	1	-	.	gene_id "CUFF.6633"; transcript_id "AT2G20440.1"; exon_number "2"; FPKM "0.0000000000"; frac "0.000000"; conf_lo "0.000000"; conf_hi "0.067534"; cov "0.000000";
Chr2	Cufflinks	exon	8811319	8811564	1	-	.	gene_id "CUFF.6633"; transcript_id "AT2G20440.1"; exon_number "3"; FPKM "0.0000000000"; frac "0.000000"; conf_lo "0.000000"; conf_hi "0.067534"; cov "0.000000";
Chr2	Cufflinks	exon	8811727	8811824	1	-	.	gene_id "CUFF.6633"; transcript_id "AT2G20440.1"; exon_number "4"; FPKM "0.0000000000"; frac "0.000000"; conf_lo "0.000000"; conf_hi "0.067534"; cov "0.000000";
Chr2	Cufflinks	exon	8811889	8811994	1	-	.	gene_id "CUFF.6633"; transcript_id "AT2G20440.1"; exon_number "5"; FPKM "0.0000000000"; frac "0.000000"; conf_lo "0.000000"; conf_hi "0.067534"; cov "0.000000";
Chr2	Cufflinks	exon	8812087	8812175	1	-	.	gene_id "CUFF.6633"; transcript_id "AT2G20440.1"; exon_number "6"; FPKM "0.0000000000"; frac "0.000000"; conf_lo "0.000000"; conf_hi "0.067534"; cov "0.000000";
Chr2	Cufflinks	exon	8812256	8812378	1	-	.	gene_id "CUFF.6633"; transcript_id "AT2G20440.1"; exon_number "7"; FPKM "0.0000000000"; frac "0.000000"; conf_lo "0.000000"; conf_hi "0.067534"; cov "0.000000";
Chr2	Cufflinks	exon	8812466	8812665	1	-	.	gene_id "CUFF.6633"; transcript_id "AT2G20440.1"; exon_number "8"; FPKM "0.0000000000"; frac "0.000000"; conf_lo "0.000000"; conf_hi "0.067534"; cov "0.000000";
Chr2	Cufflinks	exon	8812746	8812849	1	-	.	gene_id "CUFF.6633"; transcript_id "AT2G20440.1"; exon_number "9"; FPKM "0.0000000000"; frac "0.000000"; conf_lo "0.000000"; conf_hi "0.067534"; cov "0.000000";
Chr2	Cufflinks	exon	8812928	8813023	1	-	.	gene_id "CUFF.6633"; transcript_id "AT2G20440.1"; exon_number "10"; FPKM "0.0000000000"; frac "0.000000"; conf_lo "0.000000"; conf_hi "0.067534"; cov "0.000000";
Chr2	Cufflinks	exon	8813141	8813333	1	-	.	gene_id "CUFF.6633"; transcript_id "AT2G20440.1"; exon_number "11"; FPKM "0.0000000000"; frac "0.000000"; conf_lo "0.000000"; conf_hi "0.067534"; cov "0.000000";
Chr2	Cufflinks	exon	8813466	8813523	1	-	.	gene_id "CUFF.6633"; transcript_id "AT2G20440.1"; exon_number "12"; FPKM "0.0000000000"; frac "0.000000"; conf_lo "0.000000"; conf_hi "0.067534"; cov "0.000000";
Chr2	Cufflinks	transcript	8813862	8814684	1000	+	.	gene_id "CUFF.6634"; transcript_id "CUFF.6634.1"; FPKM "104.5497349946"; frac "0.289078"; conf_lo "89.339811"; conf_hi "119.759659"; cov "613.904393"; full_read_support "yes";
Chr2	Cufflinks	exon	8813862	8813925	1000	+	.	gene_id "CUFF.6634"; transcript_id "CUFF.6634.1"; exon_number "1"; FPKM "104.5497349946"; frac "0.289078"; conf_lo "89.339811"; conf_hi "119.759659"; cov "613.904393";
Chr2	Cufflinks	exon	8814079	8814180	1000	+	.	gene_id "CUFF.6634"; transcript_id "CUFF.6634.1"; exon_number "2"; FPKM "104.5497349946"; frac "0.289078"; conf_lo "89.339811"; conf_hi "119.759659"; cov "613.904393";
Chr2	Cufflinks	exon	8814403	8814532	1000	+	.	gene_id "CUFF.6634"; transcript_id "CUFF.6634.1"; exon_number "3"; FPKM "104.5497349946"; frac "0.289078"; conf_lo "89.339811"; conf_hi "119.759659"; cov "613.904393";
Chr2	Cufflinks	exon	8814633	8814684	1000	+	.	gene_id "CUFF.6634"; transcript_id "CUFF.6634.1"; exon_number "4"; FPKM "104.5497349946"; frac "0.289078"; conf_lo "89.339811"; conf_hi "119.759659"; cov "613.904393";
Chr2	Cufflinks	transcript	8813862	8815253	817	+	.	gene_id "CUFF.6634"; transcript_id "AT2G20450.1"; FPKM "85.4730790007"; frac "0.710922"; conf_lo "77.785401"; conf_hi "93.160757"; cov "501.888395"; full_read_support "yes";
Chr2	Cufflinks	exon	8813862	8813925	817	+	.	gene_id "CUFF.6634"; transcript_id "AT2G20450.1"; exon_number "1"; FPKM "85.4730790007"; frac "0.710922"; conf_lo "77.785401"; conf_hi "93.160757"; cov "501.888395";
Chr2	Cufflinks	exon	8814079	8814180	817	+	.	gene_id "CUFF.6634"; transcript_id "AT2G20450.1"; exon_number "2"; FPKM "85.4730790007"; frac "0.710922"; conf_lo "77.785401"; conf_hi "93.160757"; cov "501.888395";
Chr2	Cufflinks	exon	8814403	8814532	817	+	.	gene_id "CUFF.6634"; transcript_id "AT2G20450.1"; exon_number "3"; FPKM "85.4730790007"; frac "0.710922"; conf_lo "77.785401"; conf_hi "93.160757"; cov "501.888395";
Chr2	Cufflinks	exon	8814633	8814745	817	+	.	gene_id "CUFF.6634"; transcript_id "AT2G20450.1"; exon_number "4"; FPKM "85.4730790007"; frac "0.710922"; conf_lo "77.785401"; conf_hi "93.160757"; cov "501.888395";
Chr2	Cufflinks	exon	8815015	8815253	817	+	.	gene_id "CUFF.6634"; transcript_id "AT2G20450.1"; exon_number "5"; FPKM "85.4730790007"; frac "0.710922"; conf_lo "77.785401"; conf_hi "93.160757"; cov "501.888395";
Chr2	Cufflinks	transcript	8815590	8815793	1	+	.	gene_id "AT2G20453"; transcript_id "AT2G20453.1"; FPKM "0.0000000000"; frac "0.000000"; conf_lo "0.000000"; conf_hi "0.000000"; cov "0.000000"; full_read_support "no";
Chr2	Cufflinks	exon	8815590	8815793	1	+	.	gene_id "AT2G20453"; transcript_id "AT2G20453.1"; exon_number "1"; FPKM "0.0000000000"; frac "0.000000"; conf_lo "0.000000"; conf_hi "0.000000"; cov "0.000000";
Chr2	Cufflinks	transcript	8816237	8820622	1	-	.	gene_id "AT2G20460"; transcript_id "AT2G20460.1"; FPKM "0.0000000000"; frac "0.000000"; conf_lo "0.000000"; conf_hi "0.000000"; cov "0.000000"; full_read_support "no";
Chr2	Cufflinks	exon	8816237	8820622	1	-	.	gene_id "AT2G20460"; transcript_id "AT2G20460.1"; exon_number "1"; FPKM "0.0000000000"; frac "0.000000"; conf_lo "0.000000"; conf_hi "0.000000"; cov "0.000000";
Chr2	Cufflinks	transcript	8823733	8824122	1	-	.	gene_id "AT2G20463"; transcript_id "AT2G20463.1"; FPKM "0.0000000000"; frac "0.000000"; conf_lo "0.000000"; conf_hi "0.000000"; cov "0.000000"; full_read_support "no";
Chr2	Cufflinks	exon	8823733	8823908	1	-	.	gene_id "AT2G20463"; transcript_id "AT2G20463.1"; exon_number "1"; FPKM "0.0000000000"; frac "0.000000"; conf_lo "0.000000"; conf_hi "0.000000"; cov "0.000000";
Chr2	Cufflinks	exon	8824023	8824122	1	-	.	gene_id "AT2G20463"; transcript_id "AT2G20463.1"; exon_number "2"; FPKM "0.0000000000"; frac "0.000000"; conf_lo "0.000000"; conf_hi "0.000000"; cov "0.000000";
Chr2	Cufflinks	transcript	8825053	8825544	1	-	.	gene_id "AT2G20465"; transcript_id "AT2G20465.1"; FPKM "0.0000000000"; frac "0.000000"; conf_lo "0.000000"; conf_hi "0.000000"; cov "0.000000"; full_read_support "no";
Chr2	Cufflinks	exon	8825053	8825316	1	-	.	gene_id "AT2G20465"; transcript_id "AT2G20465.1"; exon_number "1"; FPKM "0.0000000000"; frac "0.000000"; conf_lo "0.000000"; conf_hi "0.000000"; cov "0.000000";
Chr2	Cufflinks	exon	8825414	8825544	1	-	.	gene_id "AT2G20465"; transcript_id "AT2G20465.1"; exon_number "2"; FPKM "0.0000000000"; frac "0.000000"; conf_lo "0.000000"; conf_hi "0.000000"; cov "0.000000";
Chr2	Cufflinks	transcript	8826277	8829497	1	-	.	gene_id "AT2G20470"; transcript_id "AT2G20470.1"; FPKM "0.0000000000"; frac "0.000000"; conf_lo "0.000000"; conf_hi "0.000000"; cov "0.000000"; full_read_support "no";
Chr2	Cufflinks	exon	8826277	8826437	1	-	.	gene_id "AT2G20470"; transcript_id "AT2G20470.1"; exon_number "1"; FPKM "0.0000000000"; frac "0.000000"; conf_lo "0.000000"; conf_hi "0.000000"; cov "0.000000";
Chr2	Cufflinks	exon	8826543	8826596	1	-	.	gene_id "AT2G20470"; transcript_id "AT2G20470.1"; exon_number "2"; FPKM "0.0000000000"; frac "0.000000"; conf_lo "0.000000"; conf_hi "0.000000"; cov "0.000000";
Chr2	Cufflinks	exon	8826674	8826758	1	-	.	gene_id "AT2G20470"; transcript_id "AT2G20470.1"; exon_number "3"; FPKM "0.0000000000"; frac "0.000000"; conf_lo "0.000000"; conf_hi "0.000000"; cov "0.000000";
Chr2	Cufflinks	exon	8826867	8826914	1	-	.	gene_id "AT2G20470"; transcript_id "AT2G20470.1"; exon_number "4"; FPKM "0.0000000000"; frac "0.000000"; conf_lo "0.000000"; conf_hi "0.000000"; cov "0.000000";
Chr2	Cufflinks	exon	8827024	8827137	1	-	.	gene_id "AT2G20470"; transcript_id "AT2G20470.1"; exon_number "5"; FPKM "0.0000000000"; frac "0.000000"; conf_lo "0.000000"; conf_hi "0.000000"; cov "0.000000";
Chr2	Cufflinks	exon	8827324	8827455	1	-	.	gene_id "AT2G20470"; transcript_id "AT2G20470.1"; exon_number "6"; FPKM "0.0000000000"; frac "0.000000"; conf_lo "0.000000"; conf_hi "0.000000"; cov "0.000000";
Chr2	Cufflinks	exon	8827544	8827628	1	-	.	gene_id "AT2G20470"; transcript_id "AT2G20470.1"; exon_number "7"; FPKM "0.0000000000"; frac "0.000000"; conf_lo "0.000000"; conf_hi "0.000000"; cov "0.000000";
Chr2	Cufflinks	exon	8828048	8828127	1	-	.	gene_id "AT2G20470"; transcript_id "AT2G20470.1"; exon_number "8"; FPKM "0.0000000000"; frac "0.000000"; conf_lo "0.000000"; conf_hi "0.000000"; cov "0.000000";
Chr2	Cufflinks	exon	8828208	8828421	1	-	.	gene_id "AT2G20470"; transcript_id "AT2G20470.1"; exon_number "9"; FPKM "0.0000000000"; frac "0.000000"; conf_lo "0.000000"; conf_hi "0.000000"; cov "0.000000";
Chr2	Cufflinks	exon	8828509	8828750	1	-	.	gene_id "AT2G20470"; transcript_id "AT2G20470.1"; exon_number "10"; FPKM "0.0000000000"; frac "0.000000"; conf_lo "0.000000"; conf_hi "0.000000"; cov "0.000000";
Chr2	Cufflinks	exon	8828835	8828918	1	-	.	gene_id "AT2G20470"; transcript_id "AT2G20470.1"; exon_number "11"; FPKM "0.0000000000"; frac "0.000000"; conf_lo "0.000000"; conf_hi "0.000000"; cov "0.000000";
Chr2	Cufflinks	exon	8829008	8829182	1	-	.	gene_id "AT2G20470"; transcript_id "AT2G20470.1"; exon_number "12"; FPKM "0.0000000000"; frac "0.000000"; conf_lo "0.000000"; conf_hi "0.000000"; cov "0.000000";
Chr2	Cufflinks	exon	8829262	8829497	1	-	.	gene_id "AT2G20470"; transcript_id "AT2G20470.1"; exon_number "13"; FPKM "0.0000000000"; frac "0.000000"; conf_lo "0.000000"; conf_hi "0.000000"; cov "0.000000";
Chr2	Cufflinks	transcript	8830565	8831533	1000	-	.	gene_id "AT2G20480"; transcript_id "AT2G20480.1"; FPKM "7.3707911071"; frac "1.000000"; conf_lo "4.468805"; conf_hi "10.272778"; cov "43.316390"; full_read_support "yes";
Chr2	Cufflinks	exon	8830565	8830798	1000	-	.	gene_id "AT2G20480"; transcript_id "AT2G20480.1"; exon_number "1"; FPKM "7.3707911071"; frac "1.000000"; conf_lo "4.468805"; conf_hi "10.272778"; cov "43.316390";
Chr2	Cufflinks	exon	8831389	8831533	1000	-	.	gene_id "AT2G20480"; transcript_id "AT2G20480.1"; exon_number "2"; FPKM "7.3707911071"; frac "1.000000"; conf_lo "4.468805"; conf_hi "10.272778"; cov "43.316390";
Chr2	Cufflinks	transcript	8831716	8832916	1	+	.	gene_id "CUFF.6635"; transcript_id "AT2G20490.2"; FPKM "0.0000000000"; frac "0.000000"; conf_lo "0.000000"; conf_hi "0.364770"; cov "0.000000"; full_read_support "yes";
Chr2	Cufflinks	exon	8831716	8831796	1	+	.	gene_id "CUFF.6635"; transcript_id "AT2G20490.2"; exon_number "1"; FPKM "0.0000000000"; frac "0.000000"; conf_lo "0.000000"; conf_hi "0.364770"; cov "0.000000";
Chr2	Cufflinks	exon	8831884	8831950	1	+	.	gene_id "CUFF.6635"; transcript_id "AT2G20490.2"; exon_number "2"; FPKM "0.0000000000"; frac "0.000000"; conf_lo "0.000000"; conf_hi "0.364770"; cov "0.000000";
Chr2	Cufflinks	exon	8832502	8832541	1	+	.	gene_id "CUFF.6635"; transcript_id "AT2G20490.2"; exon_number "3"; FPKM "0.0000000000"; frac "0.000000"; conf_lo "0.000000"; conf_hi "0.364770"; cov "0.000000";
Chr2	Cufflinks	exon	8832626	8832916	1	+	.	gene_id "CUFF.6635"; transcript_id "AT2G20490.2"; exon_number "4"; FPKM "0.0000000000"; frac "0.000000"; conf_lo "0.000000"; conf_hi "0.364770"; cov "0.000000";
Chr2	Cufflinks	transcript	8831722	8832916	1000	+	.	gene_id "CUFF.6635"; transcript_id "AT2G20490.1"; FPKM "155.4144460870"; frac "1.000000"; conf_lo "142.840151"; conf_hi "167.988742"; cov "912.285377"; full_read_support "yes";
Chr2	Cufflinks	exon	8831722	8831796	1000	+	.	gene_id "CUFF.6635"; transcript_id "AT2G20490.1"; exon_number "1"; FPKM "155.4144460870"; frac "1.000000"; conf_lo "142.840151"; conf_hi "167.988742"; cov "912.285377";
Chr2	Cufflinks	exon	8831884	8831950	1000	+	.	gene_id "CUFF.6635"; transcript_id "AT2G20490.1"; exon_number "2"; FPKM "155.4144460870"; frac "1.000000"; conf_lo "142.840151"; conf_hi "167.988742"; cov "912.285377";
Chr2	Cufflinks	exon	8832499	8832541	1000	+	.	gene_id "CUFF.6635"; transcript_id "AT2G20490.1"; exon_number "3"; FPKM "155.4144460870"; frac "1.000000"; conf_lo "142.840151"; conf_hi "167.988742"; cov "912.285377";
Chr2	Cufflinks	exon	8832626	8832916	1000	+	.	gene_id "CUFF.6635"; transcript_id "AT2G20490.1"; exon_number "4"; FPKM "155.4144460870"; frac "1.000000"; conf_lo "142.840151"; conf_hi "167.988742"; cov "912.285377";
Chr2	Cufflinks	transcript	8833165	8835263	1	+	.	gene_id "CUFF.6635"; transcript_id "AT2G20495.2"; FPKM "0.0000000000"; frac "0.000000"; conf_lo "0.000000"; conf_hi "0.125612"; cov "0.000000"; full_read_support "no";
Chr2	Cufflinks	exon	8833165	8833318	1	+	.	gene_id "CUFF.6635"; transcript_id "AT2G20495.2"; exon_number "1"; FPKM "0.0000000000"; frac "0.000000"; conf_lo "0.000000"; conf_hi "0.125612"; cov "0.000000";
Chr2	Cufflinks	exon	8833409	8833482	1	+	.	gene_id "CUFF.6635"; transcript_id "AT2G20495.2"; exon_number "2"; FPKM "0.0000000000"; frac "0.000000"; conf_lo "0.000000"; conf_hi "0.125612"; cov "0.000000";
Chr2	Cufflinks	exon	8834050	8834142	1	+	.	gene_id "CUFF.6635"; transcript_id "AT2G20495.2"; exon_number "3"; FPKM "0.0000000000"; frac "0.000000"; conf_lo "0.000000"; conf_hi "0.125612"; cov "0.000000";
Chr2	Cufflinks	exon	8834319	8834438	1	+	.	gene_id "CUFF.6635"; transcript_id "AT2G20495.2"; exon_number "4"; FPKM "0.0000000000"; frac "0.000000"; conf_lo "0.000000"; conf_hi "0.125612"; cov "0.000000";
Chr2	Cufflinks	exon	8834530	8834601	1	+	.	gene_id "CUFF.6635"; transcript_id "AT2G20495.2"; exon_number "5"; FPKM "0.0000000000"; frac "0.000000"; conf_lo "0.000000"; conf_hi "0.125612"; cov "0.000000";
Chr2	Cufflinks	exon	8834684	8834761	1	+	.	gene_id "CUFF.6635"; transcript_id "AT2G20495.2"; exon_number "6"; FPKM "0.0000000000"; frac "0.000000"; conf_lo "0.000000"; conf_hi "0.125612"; cov "0.000000";
Chr2	Cufflinks	exon	8834843	8835263	1	+	.	gene_id "CUFF.6635"; transcript_id "AT2G20495.2"; exon_number "7"; FPKM "0.0000000000"; frac "0.000000"; conf_lo "0.000000"; conf_hi "0.125612"; cov "0.000000";
Chr2	Cufflinks	transcript	8833165	8835263	1	+	.	gene_id "CUFF.6635"; transcript_id "AT2G20495.1"; FPKM "0.0000000000"; frac "0.000000"; conf_lo "0.000000"; conf_hi "0.114229"; cov "0.000000"; full_read_support "yes";
Chr2	Cufflinks	exon	8833165	8833318	1	+	.	gene_id "CUFF.6635"; transcript_id "AT2G20495.1"; exon_number "1"; FPKM "0.0000000000"; frac "0.000000"; conf_lo "0.000000"; conf_hi "0.114229"; cov "0.000000";
Chr2	Cufflinks	exon	8833409	8833482	1	+	.	gene_id "CUFF.6635"; transcript_id "AT2G20495.1"; exon_number "2"; FPKM "0.0000000000"; frac "0.000000"; conf_lo "0.000000"; conf_hi "0.114229"; cov "0.000000";
Chr2	Cufflinks	exon	8833674	8833754	1	+	.	gene_id "CUFF.6635"; transcript_id "AT2G20495.1"; exon_number "3"; FPKM "0.0000000000"; frac "0.000000"; conf_lo "0.000000"; conf_hi "0.114229"; cov "0.000000";
Chr2	Cufflinks	exon	8834050	8834142	1	+	.	gene_id "CUFF.6635"; transcript_id "AT2G20495.1"; exon_number "4"; FPKM "0.0000000000"; frac "0.000000"; conf_lo "0.000000"; conf_hi "0.114229"; cov "0.000000";
Chr2	Cufflinks	exon	8834319	8834438	1	+	.	gene_id "CUFF.6635"; transcript_id "AT2G20495.1"; exon_number "5"; FPKM "0.0000000000"; frac "0.000000"; conf_lo "0.000000"; conf_hi "0.114229"; cov "0.000000";
Chr2	Cufflinks	exon	8834530	8834601	1	+	.	gene_id "CUFF.6635"; transcript_id "AT2G20495.1"; exon_number "6"; FPKM "0.0000000000"; frac "0.000000"; conf_lo "0.000000"; conf_hi "0.114229"; cov "0.000000";
Chr2	Cufflinks	exon	8834684	8834761	1	+	.	gene_id "CUFF.6635"; transcript_id "AT2G20495.1"; exon_number "7"; FPKM "0.0000000000"; frac "0.000000"; conf_lo "0.000000"; conf_hi "0.114229"; cov "0.000000";
Chr2	Cufflinks	exon	8834843	8835263	1	+	.	gene_id "CUFF.6635"; transcript_id "AT2G20495.1"; exon_number "8"; FPKM "0.0000000000"; frac "0.000000"; conf_lo "0.000000"; conf_hi "0.114229"; cov "0.000000";
Chr2	Cufflinks	transcript	8835120	8836044	1	-	.	gene_id "CUFF.6636"; transcript_id "AT2G20500.1"; FPKM "0.0000000000"; frac "0.000000"; conf_lo "0.000000"; conf_hi "0.140669"; cov "0.000000"; full_read_support "yes";
Chr2	Cufflinks	exon	8835120	8836044	1	-	.	gene_id "CUFF.6636"; transcript_id "AT2G20500.1"; exon_number "1"; FPKM "0.0000000000"; frac "0.000000"; conf_lo "0.000000"; conf_hi "0.140669"; cov "0.000000";
Chr2	Cufflinks	transcript	8836018	8838598	1	-	.	gene_id "CUFF.6636"; transcript_id "AT2G20510.1"; FPKM "0.0000000000"; frac "0.000000"; conf_lo "0.000000"; conf_hi "0.083700"; cov "0.000000"; full_read_support "no";
Chr2	Cufflinks	exon	8836018	8836149	1	-	.	gene_id "CUFF.6636"; transcript_id "AT2G20510.1"; exon_number "1"; FPKM "0.0000000000"; frac "0.000000"; conf_lo "0.000000"; conf_hi "0.083700"; cov "0.000000";
Chr2	Cufflinks	exon	8836248	8836310	1	-	.	gene_id "CUFF.6636"; transcript_id "AT2G20510.1"; exon_number "2"; FPKM "0.0000000000"; frac "0.000000"; conf_lo "0.000000"; conf_hi "0.083700"; cov "0.000000";
Chr2	Cufflinks	exon	8836398	8836469	1	-	.	gene_id "CUFF.6636"; transcript_id "AT2G20510.1"; exon_number "3"; FPKM "0.0000000000"; frac "0.000000"; conf_lo "0.000000"; conf_hi "0.083700"; cov "0.000000";
Chr2	Cufflinks	exon	8836551	8836655	1	-	.	gene_id "CUFF.6636"; transcript_id "AT2G20510.1"; exon_number "4"; FPKM "0.0000000000"; frac "0.000000"; conf_lo "0.000000"; conf_hi "0.083700"; cov "0.000000";
Chr2	Cufflinks	exon	8836729	8836801	1	-	.	gene_id "CUFF.6636"; transcript_id "AT2G20510.1"; exon_number "5"; FPKM "0.0000000000"; frac "0.000000"; conf_lo "0.000000"; conf_hi "0.083700"; cov "0.000000";
Chr2	Cufflinks	exon	8836880	8836948	1	-	.	gene_id "CUFF.6636"; transcript_id "AT2G20510.1"; exon_number "6"; FPKM "0.0000000000"; frac "0.000000"; conf_lo "0.000000"; conf_hi "0.083700"; cov "0.000000";
Chr2	Cufflinks	exon	8837035	8837099	1	-	.	gene_id "CUFF.6636"; transcript_id "AT2G20510.1"; exon_number "7"; FPKM "0.0000000000"; frac "0.000000"; conf_lo "0.000000"; conf_hi "0.083700"; cov "0.000000";
Chr2	Cufflinks	exon	8837181	8837249	1	-	.	gene_id "CUFF.6636"; transcript_id "AT2G20510.1"; exon_number "8"; FPKM "0.0000000000"; frac "0.000000"; conf_lo "0.000000"; conf_hi "0.083700"; cov "0.000000";
Chr2	Cufflinks	exon	8837322	8837750	1	-	.	gene_id "CUFF.6636"; transcript_id "AT2G20510.1"; exon_number "9"; FPKM "0.0000000000"; frac "0.000000"; conf_lo "0.000000"; conf_hi "0.083700"; cov "0.000000";
Chr2	Cufflinks	exon	8837990	8838065	1	-	.	gene_id "CUFF.6636"; transcript_id "AT2G20510.1"; exon_number "10"; FPKM "0.0000000000"; frac "0.000000"; conf_lo "0.000000"; conf_hi "0.083700"; cov "0.000000";
Chr2	Cufflinks	exon	8838153	8838236	1	-	.	gene_id "CUFF.6636"; transcript_id "AT2G20510.1"; exon_number "11"; FPKM "0.0000000000"; frac "0.000000"; conf_lo "0.000000"; conf_hi "0.083700"; cov "0.000000";
Chr2	Cufflinks	exon	8838333	8838439	1	-	.	gene_id "CUFF.6636"; transcript_id "AT2G20510.1"; exon_number "12"; FPKM "0.0000000000"; frac "0.000000"; conf_lo "0.000000"; conf_hi "0.083700"; cov "0.000000";
Chr2	Cufflinks	exon	8838524	8838598	1	-	.	gene_id "CUFF.6636"; transcript_id "AT2G20510.1"; exon_number "13"; FPKM "0.0000000000"; frac "0.000000"; conf_lo "0.000000"; conf_hi "0.083700"; cov "0.000000";
Chr2	Cufflinks	transcript	8838854	8839700	1000	-	.	gene_id "AT2G20515"; transcript_id "AT2G20515.1"; FPKM "7.5553838865"; frac "1.000000"; conf_lo "5.847534"; conf_hi "9.263234"; cov "44.381583"; full_read_support "yes";
Chr2	Cufflinks	exon	8838854	8839368	1000	-	.	gene_id "AT2G20515"; transcript_id "AT2G20515.1"; exon_number "1"; FPKM "7.5553838865"; frac "1.000000"; conf_lo "5.847534"; conf_hi "9.263234"; cov "44.381583";
Chr2	Cufflinks	exon	8839456	8839700	1000	-	.	gene_id "AT2G20515"; transcript_id "AT2G20515.1"; exon_number "2"; FPKM "7.5553838865"; frac "1.000000"; conf_lo "5.847534"; conf_hi "9.263234"; cov "44.381583";
Chr2	Cufflinks	transcript	8840663	8841461	1000	+	.	gene_id "AT2G20520"; transcript_id "AT2G20520.1"; FPKM "0.4255491951"; frac "1.000000"; conf_lo "0.044926"; conf_hi "0.806172"; cov "2.500852"; full_read_support "yes";
Chr2	Cufflinks	exon	8840663	8841461	1000	+	.	gene_id "AT2G20520"; transcript_id "AT2G20520.1"; exon_number "1"; FPKM "0.4255491951"; frac "1.000000"; conf_lo "0.044926"; conf_hi "0.806172"; cov "2.500852";
Chr2	Cufflinks	transcript	8841972	8844000	1000	+	.	gene_id "CUFF.6637"; transcript_id "AT2G20530.1"; FPKM "36.4180816327"; frac "1.000000"; conf_lo "33.237899"; conf_hi "39.598265"; cov "213.841297"; full_read_support "yes";
Chr2	Cufflinks	exon	8841972	8842048	1000	+	.	gene_id "CUFF.6637"; transcript_id "AT2G20530.1"; exon_number "1"; FPKM "36.4180816327"; frac "1.000000"; conf_lo "33.237899"; conf_hi "39.598265"; cov "213.841297";
Chr2	Cufflinks	exon	8842286	8842464	1000	+	.	gene_id "CUFF.6637"; transcript_id "AT2G20530.1"; exon_number "2"; FPKM "36.4180816327"; frac "1.000000"; conf_lo "33.237899"; conf_hi "39.598265"; cov "213.841297";
Chr2	Cufflinks	exon	8842751	8842867	1000	+	.	gene_id "CUFF.6637"; transcript_id "AT2G20530.1"; exon_number "3"; FPKM "36.4180816327"; frac "1.000000"; conf_lo "33.237899"; conf_hi "39.598265"; cov "213.841297";
Chr2	Cufflinks	exon	8842979	8843149	1000	+	.	gene_id "CUFF.6637"; transcript_id "AT2G20530.1"; exon_number "4"; FPKM "36.4180816327"; frac "1.000000"; conf_lo "33.237899"; conf_hi "39.598265"; cov "213.841297";
Chr2	Cufflinks	exon	8843247	8843459	1000	+	.	gene_id "CUFF.6637"; transcript_id "AT2G20530.1"; exon_number "5"; FPKM "36.4180816327"; frac "1.000000"; conf_lo "33.237899"; conf_hi "39.598265"; cov "213.841297";
Chr2	Cufflinks	exon	8843593	8844000	1000	+	.	gene_id "CUFF.6637"; transcript_id "AT2G20530.1"; exon_number "6"; FPKM "36.4180816327"; frac "1.000000"; conf_lo "33.237899"; conf_hi "39.598265"; cov "213.841297";
Chr2	Cufflinks	transcript	8841975	8844000	1	+	.	gene_id "CUFF.6637"; transcript_id "AT2G20530.2"; FPKM "0.0000000000"; frac "0.000000"; conf_lo "0.000000"; conf_hi "0.100608"; cov "0.000000"; full_read_support "no";
Chr2	Cufflinks	exon	8841975	8842048	1	+	.	gene_id "CUFF.6637"; transcript_id "AT2G20530.2"; exon_number "1"; FPKM "0.0000000000"; frac "0.000000"; conf_lo "0.000000"; conf_hi "0.100608"; cov "0.000000";
Chr2	Cufflinks	exon	8842157	8842208	1	+	.	gene_id "CUFF.6637"; transcript_id "AT2G20530.2"; exon_number "2"; FPKM "0.0000000000"; frac "0.000000"; conf_lo "0.000000"; conf_hi "0.100608"; cov "0.000000";
Chr2	Cufflinks	exon	8842286	8842464	1	+	.	gene_id "CUFF.6637"; transcript_id "AT2G20530.2"; exon_number "3"; FPKM "0.0000000000"; frac "0.000000"; conf_lo "0.000000"; conf_hi "0.100608"; cov "0.000000";
Chr2	Cufflinks	exon	8842751	8842867	1	+	.	gene_id "CUFF.6637"; transcript_id "AT2G20530.2"; exon_number "4"; FPKM "0.0000000000"; frac "0.000000"; conf_lo "0.000000"; conf_hi "0.100608"; cov "0.000000";
Chr2	Cufflinks	exon	8842979	8843149	1	+	.	gene_id "CUFF.6637"; transcript_id "AT2G20530.2"; exon_number "5"; FPKM "0.0000000000"; frac "0.000000"; conf_lo "0.000000"; conf_hi "0.100608"; cov "0.000000";
Chr2	Cufflinks	exon	8843247	8843459	1	+	.	gene_id "CUFF.6637"; transcript_id "AT2G20530.2"; exon_number "6"; FPKM "0.0000000000"; frac "0.000000"; conf_lo "0.000000"; conf_hi "0.100608"; cov "0.000000";
Chr2	Cufflinks	exon	8843593	8844000	1	+	.	gene_id "CUFF.6637"; transcript_id "AT2G20530.2"; exon_number "7"; FPKM "0.0000000000"; frac "0.000000"; conf_lo "0.000000"; conf_hi "0.100608"; cov "0.000000";
Chr2	Cufflinks	transcript	8844160	8845764	1000	+	.	gene_id "AT2G20540"; transcript_id "AT2G20540.1"; FPKM "1.7067061550"; frac "1.000000"; conf_lo "1.207262"; conf_hi "2.206150"; cov "10.022082"; full_read_support "yes";
Chr2	Cufflinks	exon	8844160	8845764	1000	+	.	gene_id "AT2G20540"; transcript_id "AT2G20540.1"; exon_number "1"; FPKM "1.7067061550"; frac "1.000000"; conf_lo "1.207262"; conf_hi "2.206150"; cov "10.022082";
Chr2	Cufflinks	transcript	8845802	8847311	360	-	.	gene_id "AT2G20550"; transcript_id "AT2G20550.2"; FPKM "0.3019648859"; frac "0.283622"; conf_lo "0.000000"; conf_hi "0.609019"; cov "1.772261"; full_read_support "yes";
Chr2	Cufflinks	exon	8845802	8846486	360	-	.	gene_id "AT2G20550"; transcript_id "AT2G20550.2"; exon_number "1"; FPKM "0.3019648859"; frac "0.283622"; conf_lo "0.000000"; conf_hi "0.609019"; cov "1.772261";
Chr2	Cufflinks	exon	8846695	8847311	360	-	.	gene_id "AT2G20550"; transcript_id "AT2G20550.2"; exon_number "2"; FPKM "0.3019648859"; frac "0.283622"; conf_lo "0.000000"; conf_hi "0.609019"; cov "1.772261";
Chr2	Cufflinks	transcript	8845802	8847309	1000	-	.	gene_id "AT2G20550"; transcript_id "AT2G20550.1"; FPKM "0.8379297292"; frac "0.716378"; conf_lo "0.363333"; conf_hi "1.312526"; cov "4.917891"; full_read_support "no";
Chr2	Cufflinks	exon	8845802	8846486	1000	-	.	gene_id "AT2G20550"; transcript_id "AT2G20550.1"; exon_number "1"; FPKM "0.8379297292"; frac "0.716378"; conf_lo "0.363333"; conf_hi "1.312526"; cov "4.917891";
Chr2	Cufflinks	exon	8846695	8847154	1000	-	.	gene_id "AT2G20550"; transcript_id "AT2G20550.1"; exon_number "2"; FPKM "0.8379297292"; frac "0.716378"; conf_lo "0.363333"; conf_hi "1.312526"; cov "4.917891";
Chr2	Cufflinks	exon	8847252	8847309	1000	-	.	gene_id "AT2G20550"; transcript_id "AT2G20550.1"; exon_number "3"; FPKM "0.8379297292"; frac "0.716378"; conf_lo "0.363333"; conf_hi "1.312526"; cov "4.917891";
Chr2	Cufflinks	transcript	8847445	8848168	1	+	.	gene_id "AT2G20555"; transcript_id "AT2G20555.1"; FPKM "0.0000000000"; frac "0.000000"; conf_lo "0.000000"; conf_hi "0.194546"; cov "0.000000"; full_read_support "yes";
Chr2	Cufflinks	exon	8847445	8848168	1	+	.	gene_id "AT2G20555"; transcript_id "AT2G20555.1"; exon_number "1"; FPKM "0.0000000000"; frac "0.000000"; conf_lo "0.000000"; conf_hi "0.194546"; cov "0.000000";
Chr2	Cufflinks	transcript	8848130	8850010	1000	-	.	gene_id "CUFF.6638"; transcript_id "AT2G20560.1"; FPKM "1.3145232428"; frac "0.587872"; conf_lo "0.755916"; conf_hi "1.873130"; cov "7.709405"; full_read_support "yes";
Chr2	Cufflinks	exon	8848130	8848788	1000	-	.	gene_id "CUFF.6638"; transcript_id "AT2G20560.1"; exon_number "1"; FPKM "1.3145232428"; frac "0.587872"; conf_lo "0.755916"; conf_hi "1.873130"; cov "7.709405";
Chr2	Cufflinks	exon	8848960	8849372	1000	-	.	gene_id "CUFF.6638"; transcript_id "AT2G20560.1"; exon_number "2"; FPKM "1.3145232428"; frac "0.587872"; conf_lo "0.755916"; conf_hi "1.873130"; cov "7.709405";
Chr2	Cufflinks	exon	8849651	8850010	1000	-	.	gene_id "CUFF.6638"; transcript_id "AT2G20560.1"; exon_number "3"; FPKM "1.3145232428"; frac "0.587872"; conf_lo "0.755916"; conf_hi "1.873130"; cov "7.709405";
Chr2	Cufflinks	transcript	8848130	8850022	707	-	.	gene_id "CUFF.6638"; transcript_id "CUFF.6638.2"; FPKM "0.9306071274"; frac "0.412128"; conf_lo "0.437537"; conf_hi "1.423677"; cov "5.457817"; full_read_support "yes";
Chr2	Cufflinks	exon	8848130	8848788	707	-	.	gene_id "CUFF.6638"; transcript_id "CUFF.6638.2"; exon_number "1"; FPKM "0.9306071274"; frac "0.412128"; conf_lo "0.437537"; conf_hi "1.423677"; cov "5.457817";
Chr2	Cufflinks	exon	8848960	8849068	707	-	.	gene_id "CUFF.6638"; transcript_id "CUFF.6638.2"; exon_number "2"; FPKM "0.9306071274"; frac "0.412128"; conf_lo "0.437537"; conf_hi "1.423677"; cov "5.457817";
Chr2	Cufflinks	exon	8849093	8849372	707	-	.	gene_id "CUFF.6638"; transcript_id "CUFF.6638.2"; exon_number "3"; FPKM "0.9306071274"; frac "0.412128"; conf_lo "0.437537"; conf_hi "1.423677"; cov "5.457817";
Chr2	Cufflinks	exon	8849651	8850022	707	-	.	gene_id "CUFF.6638"; transcript_id "CUFF.6638.2"; exon_number "4"; FPKM "0.9306071274"; frac "0.412128"; conf_lo "0.437537"; conf_hi "1.423677"; cov "5.457817";
Chr2	Cufflinks	transcript	8850207	8850929	1000	-	.	gene_id "AT2G20562"; transcript_id "AT2G20562.1"; FPKM "2.5810228294"; frac "1.000000"; conf_lo "1.152986"; conf_hi "4.009060"; cov "15.168059"; full_read_support "yes";
Chr2	Cufflinks	exon	8850207	8850490	1000	-	.	gene_id "AT2G20562"; transcript_id "AT2G20562.1"; exon_number "1"; FPKM "2.5810228294"; frac "1.000000"; conf_lo "1.152986"; conf_hi "4.009060"; cov "15.168059";
Chr2	Cufflinks	exon	8850738	8850929	1000	-	.	gene_id "AT2G20562"; transcript_id "AT2G20562.1"; exon_number "2"; FPKM "2.5810228294"; frac "1.000000"; conf_lo "1.152986"; conf_hi "4.009060"; cov "15.168059";
Chr2	Cufflinks	transcript	8855358	8857756	1000	+	.	gene_id "CUFF.6639"; transcript_id "AT2G20570.1"; FPKM "19.9425643376"; frac "1.000000"; conf_lo "18.046667"; conf_hi "21.838462"; cov "117.081993"; full_read_support "yes";
Chr2	Cufflinks	exon	8855358	8855950	1000	+	.	gene_id "CUFF.6639"; transcript_id "AT2G20570.1"; exon_number "1"; FPKM "19.9425643376"; frac "1.000000"; conf_lo "18.046667"; conf_hi "21.838462"; cov "117.081993";
Chr2	Cufflinks	exon	8856297	8856437	1000	+	.	gene_id "CUFF.6639"; transcript_id "AT2G20570.1"; exon_number "2"; FPKM "19.9425643376"; frac "1.000000"; conf_lo "18.046667"; conf_hi "21.838462"; cov "117.081993";
Chr2	Cufflinks	exon	8856516	8856860	1000	+	.	gene_id "CUFF.6639"; transcript_id "AT2G20570.1"; exon_number "3"; FPKM "19.9425643376"; frac "1.000000"; conf_lo "18.046667"; conf_hi "21.838462"; cov "117.081993";
Chr2	Cufflinks	exon	8857003	8857044	1000	+	.	gene_id "CUFF.6639"; transcript_id "AT2G20570.1"; exon_number "4"; FPKM "19.9425643376"; frac "1.000000"; conf_lo "18.046667"; conf_hi "21.838462"; cov "117.081993";
Chr2	Cufflinks	exon	8857143	8857256	1000	+	.	gene_id "CUFF.6639"; transcript_id "AT2G20570.1"; exon_number "5"; FPKM "19.9425643376"; frac "1.000000"; conf_lo "18.046667"; conf_hi "21.838462"; cov "117.081993";
Chr2	Cufflinks	exon	8857367	8857756	1000	+	.	gene_id "CUFF.6639"; transcript_id "AT2G20570.1"; exon_number "6"; FPKM "19.9425643376"; frac "1.000000"; conf_lo "18.046667"; conf_hi "21.838462"; cov "117.081993";
Chr2	Cufflinks	transcript	8855358	8857756	1	+	.	gene_id "CUFF.6639"; transcript_id "AT2G20570.2"; FPKM "0.0000000000"; frac "0.000000"; conf_lo "0.000000"; conf_hi "0.069275"; cov "0.000000"; full_read_support "no";
Chr2	Cufflinks	exon	8855358	8855950	1	+	.	gene_id "CUFF.6639"; transcript_id "AT2G20570.2"; exon_number "1"; FPKM "0.0000000000"; frac "0.000000"; conf_lo "0.000000"; conf_hi "0.069275"; cov "0.000000";
Chr2	Cufflinks	exon	8856018	8856065	1	+	.	gene_id "CUFF.6639"; transcript_id "AT2G20570.2"; exon_number "2"; FPKM "0.0000000000"; frac "0.000000"; conf_lo "0.000000"; conf_hi "0.069275"; cov "0.000000";
Chr2	Cufflinks	exon	8856297	8856437	1	+	.	gene_id "CUFF.6639"; transcript_id "AT2G20570.2"; exon_number "3"; FPKM "0.0000000000"; frac "0.000000"; conf_lo "0.000000"; conf_hi "0.069275"; cov "0.000000";
Chr2	Cufflinks	exon	8856516	8856860	1	+	.	gene_id "CUFF.6639"; transcript_id "AT2G20570.2"; exon_number "4"; FPKM "0.0000000000"; frac "0.000000"; conf_lo "0.000000"; conf_hi "0.069275"; cov "0.000000";
Chr2	Cufflinks	exon	8857003	8857044	1	+	.	gene_id "CUFF.6639"; transcript_id "AT2G20570.2"; exon_number "5"; FPKM "0.0000000000"; frac "0.000000"; conf_lo "0.000000"; conf_hi "0.069275"; cov "0.000000";
Chr2	Cufflinks	exon	8857143	8857256	1	+	.	gene_id "CUFF.6639"; transcript_id "AT2G20570.2"; exon_number "6"; FPKM "0.0000000000"; frac "0.000000"; conf_lo "0.000000"; conf_hi "0.069275"; cov "0.000000";
Chr2	Cufflinks	exon	8857367	8857756	1	+	.	gene_id "CUFF.6639"; transcript_id "AT2G20570.2"; exon_number "7"; FPKM "0.0000000000"; frac "0.000000"; conf_lo "0.000000"; conf_hi "0.069275"; cov "0.000000";
Chr2	Cufflinks	transcript	8858988	8864865	1000	+	.	gene_id "CUFF.6640"; transcript_id "AT2G20580.1"; FPKM "34.9313580779"; frac "1.000000"; conf_lo "32.783133"; conf_hi "37.079583"; cov "205.086149"; full_read_support "yes";
Chr2	Cufflinks	exon	8858988	8859327	1000	+	.	gene_id "CUFF.6640"; transcript_id "AT2G20580.1"; exon_number "1"; FPKM "34.9313580779"; frac "1.000000"; conf_lo "32.783133"; conf_hi "37.079583"; cov "205.086149";
Chr2	Cufflinks	exon	8859648	8859748	1000	+	.	gene_id "CUFF.6640"; transcript_id "AT2G20580.1"; exon_number "2"; FPKM "34.9313580779"; frac "1.000000"; conf_lo "32.783133"; conf_hi "37.079583"; cov "205.086149";
Chr2	Cufflinks	exon	8859888	8860008	1000	+	.	gene_id "CUFF.6640"; transcript_id "AT2G20580.1"; exon_number "3"; FPKM "34.9313580779"; frac "1.000000"; conf_lo "32.783133"; conf_hi "37.079583"; cov "205.086149";
Chr2	Cufflinks	exon	8860087	8860146	1000	+	.	gene_id "CUFF.6640"; transcript_id "AT2G20580.1"; exon_number "4"; FPKM "34.9313580779"; frac "1.000000"; conf_lo "32.783133"; conf_hi "37.079583"; cov "205.086149";
Chr2	Cufflinks	exon	8860246	8860356	1000	+	.	gene_id "CUFF.6640"; transcript_id "AT2G20580.1"; exon_number "5"; FPKM "34.9313580779"; frac "1.000000"; conf_lo "32.783133"; conf_hi "37.079583"; cov "205.086149";
Chr2	Cufflinks	exon	8860560	8860625	1000	+	.	gene_id "CUFF.6640"; transcript_id "AT2G20580.1"; exon_number "6"; FPKM "34.9313580779"; frac "1.000000"; conf_lo "32.783133"; conf_hi "37.079583"; cov "205.086149";
Chr2	Cufflinks	exon	8860708	8860829	1000	+	.	gene_id "CUFF.6640"; transcript_id "AT2G20580.1"; exon_number "7"; FPKM "34.9313580779"; frac "1.000000"; conf_lo "32.783133"; conf_hi "37.079583"; cov "205.086149";
Chr2	Cufflinks	exon	8860973	8861087	1000	+	.	gene_id "CUFF.6640"; transcript_id "AT2G20580.1"; exon_number "8"; FPKM "34.9313580779"; frac "1.000000"; conf_lo "32.783133"; conf_hi "37.079583"; cov "205.086149";
Chr2	Cufflinks	exon	8861242	8861316	1000	+	.	gene_id "CUFF.6640"; transcript_id "AT2G20580.1"; exon_number "9"; FPKM "34.9313580779"; frac "1.000000"; conf_lo "32.783133"; conf_hi "37.079583"; cov "205.086149";
Chr2	Cufflinks	exon	8861746	8861904	1000	+	.	gene_id "CUFF.6640"; transcript_id "AT2G20580.1"; exon_number "10"; FPKM "34.9313580779"; frac "1.000000"; conf_lo "32.783133"; conf_hi "37.079583"; cov "205.086149";
Chr2	Cufflinks	exon	8862001	8862108	1000	+	.	gene_id "CUFF.6640"; transcript_id "AT2G20580.1"; exon_number "11"; FPKM "34.9313580779"; frac "1.000000"; conf_lo "32.783133"; conf_hi "37.079583"; cov "205.086149";
Chr2	Cufflinks	exon	8862180	8862281	1000	+	.	gene_id "CUFF.6640"; transcript_id "AT2G20580.1"; exon_number "12"; FPKM "34.9313580779"; frac "1.000000"; conf_lo "32.783133"; conf_hi "37.079583"; cov "205.086149";
Chr2	Cufflinks	exon	8862375	8862515	1000	+	.	gene_id "CUFF.6640"; transcript_id "AT2G20580.1"; exon_number "13"; FPKM "34.9313580779"; frac "1.000000"; conf_lo "32.783133"; conf_hi "37.079583"; cov "205.086149";
Chr2	Cufflinks	exon	8862604	8862708	1000	+	.	gene_id "CUFF.6640"; transcript_id "AT2G20580.1"; exon_number "14"; FPKM "34.9313580779"; frac "1.000000"; conf_lo "32.783133"; conf_hi "37.079583"; cov "205.086149";
Chr2	Cufflinks	exon	8862791	8863012	1000	+	.	gene_id "CUFF.6640"; transcript_id "AT2G20580.1"; exon_number "15"; FPKM "34.9313580779"; frac "1.000000"; conf_lo "32.783133"; conf_hi "37.079583"; cov "205.086149";
Chr2	Cufflinks	exon	8863105	8863218	1000	+	.	gene_id "CUFF.6640"; transcript_id "AT2G20580.1"; exon_number "16"; FPKM "34.9313580779"; frac "1.000000"; conf_lo "32.783133"; conf_hi "37.079583"; cov "205.086149";
Chr2	Cufflinks	exon	8863298	8863513	1000	+	.	gene_id "CUFF.6640"; transcript_id "AT2G20580.1"; exon_number "17"; FPKM "34.9313580779"; frac "1.000000"; conf_lo "32.783133"; conf_hi "37.079583"; cov "205.086149";
Chr2	Cufflinks	exon	8863614	8863673	1000	+	.	gene_id "CUFF.6640"; transcript_id "AT2G20580.1"; exon_number "18"; FPKM "34.9313580779"; frac "1.000000"; conf_lo "32.783133"; conf_hi "37.079583"; cov "205.086149";
Chr2	Cufflinks	exon	8863763	8863876	1000	+	.	gene_id "CUFF.6640"; transcript_id "AT2G20580.1"; exon_number "19"; FPKM "34.9313580779"; frac "1.000000"; conf_lo "32.783133"; conf_hi "37.079583"; cov "205.086149";
Chr2	Cufflinks	exon	8863969	8864054	1000	+	.	gene_id "CUFF.6640"; transcript_id "AT2G20580.1"; exon_number "20"; FPKM "34.9313580779"; frac "1.000000"; conf_lo "32.783133"; conf_hi "37.079583"; cov "205.086149";
Chr2	Cufflinks	exon	8864145	8864253	1000	+	.	gene_id "CUFF.6640"; transcript_id "AT2G20580.1"; exon_number "21"; FPKM "34.9313580779"; frac "1.000000"; conf_lo "32.783133"; conf_hi "37.079583"; cov "205.086149";
Chr2	Cufflinks	exon	8864356	8864534	1000	+	.	gene_id "CUFF.6640"; transcript_id "AT2G20580.1"; exon_number "22"; FPKM "34.9313580779"; frac "1.000000"; conf_lo "32.783133"; conf_hi "37.079583"; cov "205.086149";
Chr2	Cufflinks	exon	8864627	8864865	1000	+	.	gene_id "CUFF.6640"; transcript_id "AT2G20580.1"; exon_number "23"; FPKM "34.9313580779"; frac "1.000000"; conf_lo "32.783133"; conf_hi "37.079583"; cov "205.086149";
Chr2	Cufflinks	transcript	8865023	8866523	161	+	.	gene_id "CUFF.6641"; transcript_id "CUFF.6641.1"; FPKM "3.5214176985"; frac "0.133539"; conf_lo "2.016539"; conf_hi "5.026297"; cov "20.675035"; full_read_support "yes";
Chr2	Cufflinks	exon	8865023	8865382	161	+	.	gene_id "CUFF.6641"; transcript_id "CUFF.6641.1"; exon_number "1"; FPKM "3.5214176985"; frac "0.133539"; conf_lo "2.016539"; conf_hi "5.026297"; cov "20.675035";
Chr2	Cufflinks	exon	8865658	8865779	161	+	.	gene_id "CUFF.6641"; transcript_id "CUFF.6641.1"; exon_number "2"; FPKM "3.5214176985"; frac "0.133539"; conf_lo "2.016539"; conf_hi "5.026297"; cov "20.675035";
Chr2	Cufflinks	exon	8866348	8866523	161	+	.	gene_id "CUFF.6641"; transcript_id "CUFF.6641.1"; exon_number "3"; FPKM "3.5214176985"; frac "0.133539"; conf_lo "2.016539"; conf_hi "5.026297"; cov "20.675035";
Chr2	Cufflinks	transcript	8865098	8866769	1	+	.	gene_id "CUFF.6641"; transcript_id "AT2G20585.1"; FPKM "0.0000000000"; frac "0.000000"; conf_lo "0.000000"; conf_hi "0.222048"; cov "0.000000"; full_read_support "yes";
Chr2	Cufflinks	exon	8865098	8865382	1	+	.	gene_id "CUFF.6641"; transcript_id "AT2G20585.1"; exon_number "1"; FPKM "0.0000000000"; frac "0.000000"; conf_lo "0.000000"; conf_hi "0.222048"; cov "0.000000";
Chr2	Cufflinks	exon	8865658	8865779	1	+	.	gene_id "CUFF.6641"; transcript_id "AT2G20585.1"; exon_number "2"; FPKM "0.0000000000"; frac "0.000000"; conf_lo "0.000000"; conf_hi "0.222048"; cov "0.000000";
Chr2	Cufflinks	exon	8866348	8866403	1	+	.	gene_id "CUFF.6641"; transcript_id "AT2G20585.1"; exon_number "3"; FPKM "0.0000000000"; frac "0.000000"; conf_lo "0.000000"; conf_hi "0.222048"; cov "0.000000";
Chr2	Cufflinks	exon	8866574	8866769	1	+	.	gene_id "CUFF.6641"; transcript_id "AT2G20585.1"; exon_number "4"; FPKM "0.0000000000"; frac "0.000000"; conf_lo "0.000000"; conf_hi "0.222048"; cov "0.000000";
Chr2	Cufflinks	transcript	8865098	8866767	1000	+	.	gene_id "CUFF.6641"; transcript_id "AT2G20585.2"; FPKM "21.7412499563"; frac "0.722059"; conf_lo "18.067864"; conf_hi "25.414636"; cov "127.647766"; full_read_support "yes";
Chr2	Cufflinks	exon	8865098	8865382	1000	+	.	gene_id "CUFF.6641"; transcript_id "AT2G20585.2"; exon_number "1"; FPKM "21.7412499563"; frac "0.722059"; conf_lo "18.067864"; conf_hi "25.414636"; cov "127.647766";
Chr2	Cufflinks	exon	8865658	8865779	1000	+	.	gene_id "CUFF.6641"; transcript_id "AT2G20585.2"; exon_number "2"; FPKM "21.7412499563"; frac "0.722059"; conf_lo "18.067864"; conf_hi "25.414636"; cov "127.647766";
Chr2	Cufflinks	exon	8866574	8866767	1000	+	.	gene_id "CUFF.6641"; transcript_id "AT2G20585.2"; exon_number "3"; FPKM "21.7412499563"; frac "0.722059"; conf_lo "18.067864"; conf_hi "25.414636"; cov "127.647766";
Chr2	Cufflinks	transcript	8865098	8866569	117	+	.	gene_id "CUFF.6641"; transcript_id "AT2G20585.3"; FPKM "2.5512026264"; frac "0.144402"; conf_lo "1.496968"; conf_hi "3.605437"; cov "14.978684"; full_read_support "yes";
Chr2	Cufflinks	exon	8865098	8865382	117	+	.	gene_id "CUFF.6641"; transcript_id "AT2G20585.3"; exon_number "1"; FPKM "2.5512026264"; frac "0.144402"; conf_lo "1.496968"; conf_hi "3.605437"; cov "14.978684";
Chr2	Cufflinks	exon	8865658	8865779	117	+	.	gene_id "CUFF.6641"; transcript_id "AT2G20585.3"; exon_number "2"; FPKM "2.5512026264"; frac "0.144402"; conf_lo "1.496968"; conf_hi "3.605437"; cov "14.978684";
Chr2	Cufflinks	exon	8866093	8866569	117	+	.	gene_id "CUFF.6641"; transcript_id "AT2G20585.3"; exon_number "3"; FPKM "2.5512026264"; frac "0.144402"; conf_lo "1.496968"; conf_hi "3.605437"; cov "14.978684";
Chr2	Cufflinks	transcript	8867117	8869304	258	-	.	gene_id "CUFF.6642"; transcript_id "CUFF.6642.1"; FPKM "0.4448349928"; frac "0.240597"; conf_lo "0.143819"; conf_hi "0.745851"; cov "2.610368"; full_read_support "no";
Chr2	Cufflinks	exon	8867117	8867454	258	-	.	gene_id "CUFF.6642"; transcript_id "CUFF.6642.1"; exon_number "1"; FPKM "0.4448349928"; frac "0.240597"; conf_lo "0.143819"; conf_hi "0.745851"; cov "2.610368";
Chr2	Cufflinks	exon	8867538	8867857	258	-	.	gene_id "CUFF.6642"; transcript_id "CUFF.6642.1"; exon_number "2"; FPKM "0.4448349928"; frac "0.240597"; conf_lo "0.143819"; conf_hi "0.745851"; cov "2.610368";
Chr2	Cufflinks	exon	8867945	8868014	258	-	.	gene_id "CUFF.6642"; transcript_id "CUFF.6642.1"; exon_number "3"; FPKM "0.4448349928"; frac "0.240597"; conf_lo "0.143819"; conf_hi "0.745851"; cov "2.610368";
Chr2	Cufflinks	exon	8868101	8868244	258	-	.	gene_id "CUFF.6642"; transcript_id "CUFF.6642.1"; exon_number "4"; FPKM "0.4448349928"; frac "0.240597"; conf_lo "0.143819"; conf_hi "0.745851"; cov "2.610368";
Chr2	Cufflinks	exon	8868329	8868403	258	-	.	gene_id "CUFF.6642"; transcript_id "CUFF.6642.1"; exon_number "5"; FPKM "0.4448349928"; frac "0.240597"; conf_lo "0.143819"; conf_hi "0.745851"; cov "2.610368";
Chr2	Cufflinks	exon	8868479	8869304	258	-	.	gene_id "CUFF.6642"; transcript_id "CUFF.6642.1"; exon_number "6"; FPKM "0.4448349928"; frac "0.240597"; conf_lo "0.143819"; conf_hi "0.745851"; cov "2.610368";
Chr2	Cufflinks	transcript	8867117	8869228	1000	-	.	gene_id "CUFF.6642"; transcript_id "AT2G20590.1"; FPKM "1.7198733780"; frac "0.759403"; conf_lo "1.150001"; conf_hi "2.289746"; cov "10.092511"; full_read_support "yes";
Chr2	Cufflinks	exon	8867117	8867454	1000	-	.	gene_id "CUFF.6642"; transcript_id "AT2G20590.1"; exon_number "1"; FPKM "1.7198733780"; frac "0.759403"; conf_lo "1.150001"; conf_hi "2.289746"; cov "10.092511";
Chr2	Cufflinks	exon	8867538	8867660	1000	-	.	gene_id "CUFF.6642"; transcript_id "AT2G20590.1"; exon_number "2"; FPKM "1.7198733780"; frac "0.759403"; conf_lo "1.150001"; conf_hi "2.289746"; cov "10.092511";
Chr2	Cufflinks	exon	8867792	8867857	1000	-	.	gene_id "CUFF.6642"; transcript_id "AT2G20590.1"; exon_number "3"; FPKM "1.7198733780"; frac "0.759403"; conf_lo "1.150001"; conf_hi "2.289746"; cov "10.092511";
Chr2	Cufflinks	exon	8867945	8868014	1000	-	.	gene_id "CUFF.6642"; transcript_id "AT2G20590.1"; exon_number "4"; FPKM "1.7198733780"; frac "0.759403"; conf_lo "1.150001"; conf_hi "2.289746"; cov "10.092511";
Chr2	Cufflinks	exon	8868101	8868242	1000	-	.	gene_id "CUFF.6642"; transcript_id "AT2G20590.1"; exon_number "5"; FPKM "1.7198733780"; frac "0.759403"; conf_lo "1.150001"; conf_hi "2.289746"; cov "10.092511";
Chr2	Cufflinks	exon	8868329	8868403	1000	-	.	gene_id "CUFF.6642"; transcript_id "AT2G20590.1"; exon_number "6"; FPKM "1.7198733780"; frac "0.759403"; conf_lo "1.150001"; conf_hi "2.289746"; cov "10.092511";
Chr2	Cufflinks	exon	8868479	8868623	1000	-	.	gene_id "CUFF.6642"; transcript_id "AT2G20590.1"; exon_number "7"; FPKM "1.7198733780"; frac "0.759403"; conf_lo "1.150001"; conf_hi "2.289746"; cov "10.092511";
Chr2	Cufflinks	exon	8868704	8869228	1000	-	.	gene_id "CUFF.6642"; transcript_id "AT2G20590.1"; exon_number "8"; FPKM "1.7198733780"; frac "0.759403"; conf_lo "1.150001"; conf_hi "2.289746"; cov "10.092511";
Chr2	Cufflinks	transcript	8867120	8869256	1	-	.	gene_id "CUFF.6642"; transcript_id "AT2G20590.2"; FPKM "0.0000000000"; frac "0.000000"; conf_lo "0.000000"; conf_hi "0.070862"; cov "0.000000"; full_read_support "no";
Chr2	Cufflinks	exon	8867120	8867454	1	-	.	gene_id "CUFF.6642"; transcript_id "AT2G20590.2"; exon_number "1"; FPKM "0.0000000000"; frac "0.000000"; conf_lo "0.000000"; conf_hi "0.070862"; cov "0.000000";
Chr2	Cufflinks	exon	8867538	8867857	1	-	.	gene_id "CUFF.6642"; transcript_id "AT2G20590.2"; exon_number "2"; FPKM "0.0000000000"; frac "0.000000"; conf_lo "0.000000"; conf_hi "0.070862"; cov "0.000000";
Chr2	Cufflinks	exon	8867945	8868014	1	-	.	gene_id "CUFF.6642"; transcript_id "AT2G20590.2"; exon_number "3"; FPKM "0.0000000000"; frac "0.000000"; conf_lo "0.000000"; conf_hi "0.070862"; cov "0.000000";
Chr2	Cufflinks	exon	8868101	8868242	1	-	.	gene_id "CUFF.6642"; transcript_id "AT2G20590.2"; exon_number "4"; FPKM "0.0000000000"; frac "0.000000"; conf_lo "0.000000"; conf_hi "0.070862"; cov "0.000000";
Chr2	Cufflinks	exon	8868329	8868403	1	-	.	gene_id "CUFF.6642"; transcript_id "AT2G20590.2"; exon_number "5"; FPKM "0.0000000000"; frac "0.000000"; conf_lo "0.000000"; conf_hi "0.070862"; cov "0.000000";
Chr2	Cufflinks	exon	8868479	8868623	1	-	.	gene_id "CUFF.6642"; transcript_id "AT2G20590.2"; exon_number "6"; FPKM "0.0000000000"; frac "0.000000"; conf_lo "0.000000"; conf_hi "0.070862"; cov "0.000000";
Chr2	Cufflinks	exon	8868704	8869256	1	-	.	gene_id "CUFF.6642"; transcript_id "AT2G20590.2"; exon_number "7"; FPKM "0.0000000000"; frac "0.000000"; conf_lo "0.000000"; conf_hi "0.070862"; cov "0.000000";
Chr2	Cufflinks	transcript	8871551	8872061	1	-	.	gene_id "AT2G20595"; transcript_id "AT2G20595.1"; FPKM "0.0000000000"; frac "0.000000"; conf_lo "0.000000"; conf_hi "0.000000"; cov "0.000000"; full_read_support "no";
Chr2	Cufflinks	exon	8871551	8871712	1	-	.	gene_id "AT2G20595"; transcript_id "AT2G20595.1"; exon_number "1"; FPKM "0.0000000000"; frac "0.000000"; conf_lo "0.000000"; conf_hi "0.000000"; cov "0.000000";
Chr2	Cufflinks	exon	8871804	8872061	1	-	.	gene_id "AT2G20595"; transcript_id "AT2G20595.1"; exon_number "2"; FPKM "0.0000000000"; frac "0.000000"; conf_lo "0.000000"; conf_hi "0.000000"; cov "0.000000";
Chr2	Cufflinks	transcript	8873060	8873484	1	+	.	gene_id "AT2G20597"; transcript_id "AT2G20597.1"; FPKM "0.0000000000"; frac "0.000000"; conf_lo "0.000000"; conf_hi "0.000000"; cov "0.000000"; full_read_support "no";
Chr2	Cufflinks	exon	8873060	8873265	1	+	.	gene_id "AT2G20597"; transcript_id "AT2G20597.1"; exon_number "1"; FPKM "0.0000000000"; frac "0.000000"; conf_lo "0.000000"; conf_hi "0.000000"; cov "0.000000";
Chr2	Cufflinks	exon	8873402	8873484	1	+	.	gene_id "AT2G20597"; transcript_id "AT2G20597.1"; exon_number "2"; FPKM "0.0000000000"; frac "0.000000"; conf_lo "0.000000"; conf_hi "0.000000"; cov "0.000000";
Chr2	Cufflinks	transcript	8875008	8875242	1	-	.	gene_id "AT2G20600"; transcript_id "AT2G20600.1"; FPKM "0.0000000000"; frac "0.000000"; conf_lo "0.000000"; conf_hi "0.000000"; cov "0.000000"; full_read_support "no";
Chr2	Cufflinks	exon	8875008	8875242	1	-	.	gene_id "AT2G20600"; transcript_id "AT2G20600.1"; exon_number "1"; FPKM "0.0000000000"; frac "0.000000"; conf_lo "0.000000"; conf_hi "0.000000"; cov "0.000000";
Chr2	Cufflinks	transcript	8876490	8876732	1	+	.	gene_id "AT2G20605"; transcript_id "AT2G20605.1"; FPKM "0.0000000000"; frac "0.000000"; conf_lo "0.000000"; conf_hi "0.000000"; cov "0.000000"; full_read_support "no";
Chr2	Cufflinks	exon	8876490	8876732	1	+	.	gene_id "AT2G20605"; transcript_id "AT2G20605.1"; exon_number "1"; FPKM "0.0000000000"; frac "0.000000"; conf_lo "0.000000"; conf_hi "0.000000"; cov "0.000000";
Chr2	Cufflinks	transcript	8877960	8880388	1000	-	.	gene_id "CUFF.6644"; transcript_id "AT2G20610.1"; FPKM "40.1151221341"; frac "1.000000"; conf_lo "37.212582"; conf_hi "43.017662"; cov "235.542617"; full_read_support "yes";
Chr2	Cufflinks	exon	8877960	8878325	1000	-	.	gene_id "CUFF.6644"; transcript_id "AT2G20610.1"; exon_number "1"; FPKM "40.1151221341"; frac "1.000000"; conf_lo "37.212582"; conf_hi "43.017662"; cov "235.542617";
Chr2	Cufflinks	exon	8878406	8878499	1000	-	.	gene_id "CUFF.6644"; transcript_id "AT2G20610.1"; exon_number "2"; FPKM "40.1151221341"; frac "1.000000"; conf_lo "37.212582"; conf_hi "43.017662"; cov "235.542617";
Chr2	Cufflinks	exon	8878629	8878784	1000	-	.	gene_id "CUFF.6644"; transcript_id "AT2G20610.1"; exon_number "3"; FPKM "40.1151221341"; frac "1.000000"; conf_lo "37.212582"; conf_hi "43.017662"; cov "235.542617";
Chr2	Cufflinks	exon	8878867	8878926	1000	-	.	gene_id "CUFF.6644"; transcript_id "AT2G20610.1"; exon_number "4"; FPKM "40.1151221341"; frac "1.000000"; conf_lo "37.212582"; conf_hi "43.017662"; cov "235.542617";
Chr2	Cufflinks	exon	8879014	8879232	1000	-	.	gene_id "CUFF.6644"; transcript_id "AT2G20610.1"; exon_number "5"; FPKM "40.1151221341"; frac "1.000000"; conf_lo "37.212582"; conf_hi "43.017662"; cov "235.542617";
Chr2	Cufflinks	exon	8879359	8879698	1000	-	.	gene_id "CUFF.6644"; transcript_id "AT2G20610.1"; exon_number "6"; FPKM "40.1151221341"; frac "1.000000"; conf_lo "37.212582"; conf_hi "43.017662"; cov "235.542617";
Chr2	Cufflinks	exon	8879955	8880388	1000	-	.	gene_id "CUFF.6644"; transcript_id "AT2G20610.1"; exon_number "7"; FPKM "40.1151221341"; frac "1.000000"; conf_lo "37.212582"; conf_hi "43.017662"; cov "235.542617";
Chr2	Cufflinks	transcript	8877961	8880388	1	-	.	gene_id "CUFF.6644"; transcript_id "AT2G20610.2"; FPKM "0.0000000000"; frac "0.000000"; conf_lo "0.000000"; conf_hi "0.065920"; cov "0.000000"; full_read_support "yes";
Chr2	Cufflinks	exon	8877961	8878499	1	-	.	gene_id "CUFF.6644"; transcript_id "AT2G20610.2"; exon_number "1"; FPKM "0.0000000000"; frac "0.000000"; conf_lo "0.000000"; conf_hi "0.065920"; cov "0.000000";
Chr2	Cufflinks	exon	8878629	8878784	1	-	.	gene_id "CUFF.6644"; transcript_id "AT2G20610.2"; exon_number "2"; FPKM "0.0000000000"; frac "0.000000"; conf_lo "0.000000"; conf_hi "0.065920"; cov "0.000000";
Chr2	Cufflinks	exon	8878867	8878926	1	-	.	gene_id "CUFF.6644"; transcript_id "AT2G20610.2"; exon_number "3"; FPKM "0.0000000000"; frac "0.000000"; conf_lo "0.000000"; conf_hi "0.065920"; cov "0.000000";
Chr2	Cufflinks	exon	8879014	8879232	1	-	.	gene_id "CUFF.6644"; transcript_id "AT2G20610.2"; exon_number "4"; FPKM "0.0000000000"; frac "0.000000"; conf_lo "0.000000"; conf_hi "0.065920"; cov "0.000000";
Chr2	Cufflinks	exon	8879359	8879698	1	-	.	gene_id "CUFF.6644"; transcript_id "AT2G20610.2"; exon_number "5"; FPKM "0.0000000000"; frac "0.000000"; conf_lo "0.000000"; conf_hi "0.065920"; cov "0.000000";
Chr2	Cufflinks	exon	8879955	8880388	1	-	.	gene_id "CUFF.6644"; transcript_id "AT2G20610.2"; exon_number "6"; FPKM "0.0000000000"; frac "0.000000"; conf_lo "0.000000"; conf_hi "0.065920"; cov "0.000000";
Chr2	Cufflinks	transcript	8886037	8886444	1	-	.	gene_id "AT2G20613"; transcript_id "AT2G20613.1"; FPKM "0.0000000000"; frac "0.000000"; conf_lo "0.000000"; conf_hi "0.000000"; cov "0.000000"; full_read_support "no";
Chr2	Cufflinks	exon	8886037	8886444	1	-	.	gene_id "AT2G20613"; transcript_id "AT2G20613.1"; exon_number "1"; FPKM "0.0000000000"; frac "0.000000"; conf_lo "0.000000"; conf_hi "0.000000"; cov "0.000000";
Chr2	Cufflinks	transcript	8887116	8888305	1	-	.	gene_id "AT2G20616"; transcript_id "AT2G20616.1"; FPKM "0.0000000000"; frac "0.000000"; conf_lo "0.000000"; conf_hi "0.000000"; cov "0.000000"; full_read_support "no";
Chr2	Cufflinks	exon	8887116	8887187	1	-	.	gene_id "AT2G20616"; transcript_id "AT2G20616.1"; exon_number "1"; FPKM "0.0000000000"; frac "0.000000"; conf_lo "0.000000"; conf_hi "0.000000"; cov "0.000000";
Chr2	Cufflinks	exon	8887272	8887373	1	-	.	gene_id "AT2G20616"; transcript_id "AT2G20616.1"; exon_number "2"; FPKM "0.0000000000"; frac "0.000000"; conf_lo "0.000000"; conf_hi "0.000000"; cov "0.000000";
Chr2	Cufflinks	exon	8887607	8887717	1	-	.	gene_id "AT2G20616"; transcript_id "AT2G20616.1"; exon_number "3"; FPKM "0.0000000000"; frac "0.000000"; conf_lo "0.000000"; conf_hi "0.000000"; cov "0.000000";
Chr2	Cufflinks	exon	8887801	8887875	1	-	.	gene_id "AT2G20616"; transcript_id "AT2G20616.1"; exon_number "4"; FPKM "0.0000000000"; frac "0.000000"; conf_lo "0.000000"; conf_hi "0.000000"; cov "0.000000";
Chr2	Cufflinks	exon	8888030	8888305	1	-	.	gene_id "AT2G20616"; transcript_id "AT2G20616.1"; exon_number "5"; FPKM "0.0000000000"; frac "0.000000"; conf_lo "0.000000"; conf_hi "0.000000"; cov "0.000000";
Chr2	Cufflinks	transcript	8888933	8889178	1	+	.	gene_id "AT2G20618"; transcript_id "AT2G20618.1"; FPKM "0.0000000000"; frac "0.000000"; conf_lo "0.000000"; conf_hi "0.000000"; cov "0.000000"; full_read_support "no";
Chr2	Cufflinks	exon	8888933	8889178	1	+	.	gene_id "AT2G20618"; transcript_id "AT2G20618.1"; exon_number "1"; FPKM "0.0000000000"; frac "0.000000"; conf_lo "0.000000"; conf_hi "0.000000"; cov "0.000000";
Chr2	Cufflinks	transcript	8891191	8891391	1	+	.	gene_id "AT2G20619"; transcript_id "AT2G20619.1"; FPKM "0.0000000000"; frac "0.000000"; conf_lo "0.000000"; conf_hi "0.000000"; cov "0.000000"; full_read_support "no";
Chr2	Cufflinks	exon	8891191	8891391	1	+	.	gene_id "AT2G20619"; transcript_id "AT2G20619.1"; exon_number "1"; FPKM "0.0000000000"; frac "0.000000"; conf_lo "0.000000"; conf_hi "0.000000"; cov "0.000000";
Chr2	Cufflinks	transcript	8891929	8893244	1	-	.	gene_id "AT2G20620"; transcript_id "AT2G20620.1"; FPKM "0.0000000000"; frac "0.000000"; conf_lo "0.000000"; conf_hi "0.000000"; cov "0.000000"; full_read_support "no";
Chr2	Cufflinks	exon	8891929	8892144	1	-	.	gene_id "AT2G20620"; transcript_id "AT2G20620.1"; exon_number "1"; FPKM "0.0000000000"; frac "0.000000"; conf_lo "0.000000"; conf_hi "0.000000"; cov "0.000000";
Chr2	Cufflinks	exon	8892225	8892308	1	-	.	gene_id "AT2G20620"; transcript_id "AT2G20620.1"; exon_number "2"; FPKM "0.0000000000"; frac "0.000000"; conf_lo "0.000000"; conf_hi "0.000000"; cov "0.000000";
Chr2	Cufflinks	exon	8892391	8892512	1	-	.	gene_id "AT2G20620"; transcript_id "AT2G20620.1"; exon_number "3"; FPKM "0.0000000000"; frac "0.000000"; conf_lo "0.000000"; conf_hi "0.000000"; cov "0.000000";
Chr2	Cufflinks	exon	8892622	8892814	1	-	.	gene_id "AT2G20620"; transcript_id "AT2G20620.1"; exon_number "4"; FPKM "0.0000000000"; frac "0.000000"; conf_lo "0.000000"; conf_hi "0.000000"; cov "0.000000";
Chr2	Cufflinks	exon	8892923	8893009	1	-	.	gene_id "AT2G20620"; transcript_id "AT2G20620.1"; exon_number "5"; FPKM "0.0000000000"; frac "0.000000"; conf_lo "0.000000"; conf_hi "0.000000"; cov "0.000000";
Chr2	Cufflinks	exon	8893086	8893244	1	-	.	gene_id "AT2G20620"; transcript_id "AT2G20620.1"; exon_number "6"; FPKM "0.0000000000"; frac "0.000000"; conf_lo "0.000000"; conf_hi "0.000000"; cov "0.000000";
Chr2	Cufflinks	transcript	8896154	8897218	1	-	.	gene_id "CUFF.6645"; transcript_id "AT2G20625.1"; FPKM "0.0000000000"; frac "0.000000"; conf_lo "0.000000"; conf_hi "0.189069"; cov "0.000000"; full_read_support "no";
Chr2	Cufflinks	exon	8896154	8896321	1	-	.	gene_id "CUFF.6645"; transcript_id "AT2G20625.1"; exon_number "1"; FPKM "0.0000000000"; frac "0.000000"; conf_lo "0.000000"; conf_hi "0.189069"; cov "0.000000";
Chr2	Cufflinks	exon	8896413	8896468	1	-	.	gene_id "CUFF.6645"; transcript_id "AT2G20625.1"; exon_number "2"; FPKM "0.0000000000"; frac "0.000000"; conf_lo "0.000000"; conf_hi "0.189069"; cov "0.000000";
Chr2	Cufflinks	exon	8896584	8896664	1	-	.	gene_id "CUFF.6645"; transcript_id "AT2G20625.1"; exon_number "3"; FPKM "0.0000000000"; frac "0.000000"; conf_lo "0.000000"; conf_hi "0.189069"; cov "0.000000";
Chr2	Cufflinks	exon	8896984	8897218	1	-	.	gene_id "CUFF.6645"; transcript_id "AT2G20625.1"; exon_number "4"; FPKM "0.0000000000"; frac "0.000000"; conf_lo "0.000000"; conf_hi "0.189069"; cov "0.000000";
Chr2	Cufflinks	transcript	8896912	8899835	1	-	.	gene_id "CUFF.6645"; transcript_id "AT2G20630.2"; FPKM "0.0000000000"; frac "0.000000"; conf_lo "0.000000"; conf_hi "0.079527"; cov "0.000000"; full_read_support "no";
Chr2	Cufflinks	exon	8896912	8897382	1	-	.	gene_id "CUFF.6645"; transcript_id "AT2G20630.2"; exon_number "1"; FPKM "0.0000000000"; frac "0.000000"; conf_lo "0.000000"; conf_hi "0.079527"; cov "0.000000";
Chr2	Cufflinks	exon	8897841	8897963	1	-	.	gene_id "CUFF.6645"; transcript_id "AT2G20630.2"; exon_number "2"; FPKM "0.0000000000"; frac "0.000000"; conf_lo "0.000000"; conf_hi "0.079527"; cov "0.000000";
Chr2	Cufflinks	exon	8898046	8898200	1	-	.	gene_id "CUFF.6645"; transcript_id "AT2G20630.2"; exon_number "3"; FPKM "0.0000000000"; frac "0.000000"; conf_lo "0.000000"; conf_hi "0.079527"; cov "0.000000";
Chr2	Cufflinks	exon	8898289	8898565	1	-	.	gene_id "CUFF.6645"; transcript_id "AT2G20630.2"; exon_number "4"; FPKM "0.0000000000"; frac "0.000000"; conf_lo "0.000000"; conf_hi "0.079527"; cov "0.000000";
Chr2	Cufflinks	exon	8898663	8898899	1	-	.	gene_id "CUFF.6645"; transcript_id "AT2G20630.2"; exon_number "5"; FPKM "0.0000000000"; frac "0.000000"; conf_lo "0.000000"; conf_hi "0.079527"; cov "0.000000";
Chr2	Cufflinks	exon	8899616	8899835	1	-	.	gene_id "CUFF.6645"; transcript_id "AT2G20630.2"; exon_number "6"; FPKM "0.0000000000"; frac "0.000000"; conf_lo "0.000000"; conf_hi "0.079527"; cov "0.000000";
Chr2	Cufflinks	transcript	8897629	8899898	1000	-	.	gene_id "CUFF.6645"; transcript_id "AT2G20630.1"; FPKM "24.5435545732"; frac "1.000000"; conf_lo "22.150666"; conf_hi "26.936443"; cov "144.111623"; full_read_support "yes";
Chr2	Cufflinks	exon	8897629	8897963	1000	-	.	gene_id "CUFF.6645"; transcript_id "AT2G20630.1"; exon_number "1"; FPKM "24.5435545732"; frac "1.000000"; conf_lo "22.150666"; conf_hi "26.936443"; cov "144.111623";
Chr2	Cufflinks	exon	8898046	8898200	1000	-	.	gene_id "CUFF.6645"; transcript_id "AT2G20630.1"; exon_number "2"; FPKM "24.5435545732"; frac "1.000000"; conf_lo "22.150666"; conf_hi "26.936443"; cov "144.111623";
Chr2	Cufflinks	exon	8898289	8898565	1000	-	.	gene_id "CUFF.6645"; transcript_id "AT2G20630.1"; exon_number "3"; FPKM "24.5435545732"; frac "1.000000"; conf_lo "22.150666"; conf_hi "26.936443"; cov "144.111623";
Chr2	Cufflinks	exon	8898663	8898899	1000	-	.	gene_id "CUFF.6645"; transcript_id "AT2G20630.1"; exon_number "4"; FPKM "24.5435545732"; frac "1.000000"; conf_lo "22.150666"; conf_hi "26.936443"; cov "144.111623";
Chr2	Cufflinks	exon	8899616	8899898	1000	-	.	gene_id "CUFF.6645"; transcript_id "AT2G20630.1"; exon_number "5"; FPKM "24.5435545732"; frac "1.000000"; conf_lo "22.150666"; conf_hi "26.936443"; cov "144.111623";
Chr2	Cufflinks	transcript	8900367	8903895	769	+	.	gene_id "CUFF.6646"; transcript_id "CUFF.6646.1"; FPKM "0.7286277057"; frac "0.142088"; conf_lo "0.395145"; conf_hi "1.062110"; cov "4.277634"; full_read_support "no";
Chr2	Cufflinks	exon	8900367	8900462	769	+	.	gene_id "CUFF.6646"; transcript_id "CUFF.6646.1"; exon_number "1"; FPKM "0.7286277057"; frac "0.142088"; conf_lo "0.395145"; conf_hi "1.062110"; cov "4.277634";
Chr2	Cufflinks	exon	8900562	8900709	769	+	.	gene_id "CUFF.6646"; transcript_id "CUFF.6646.1"; exon_number "2"; FPKM "0.7286277057"; frac "0.142088"; conf_lo "0.395145"; conf_hi "1.062110"; cov "4.277634";
Chr2	Cufflinks	exon	8900877	8901034	769	+	.	gene_id "CUFF.6646"; transcript_id "CUFF.6646.1"; exon_number "3"; FPKM "0.7286277057"; frac "0.142088"; conf_lo "0.395145"; conf_hi "1.062110"; cov "4.277634";
Chr2	Cufflinks	exon	8901132	8901222	769	+	.	gene_id "CUFF.6646"; transcript_id "CUFF.6646.1"; exon_number "4"; FPKM "0.7286277057"; frac "0.142088"; conf_lo "0.395145"; conf_hi "1.062110"; cov "4.277634";
Chr2	Cufflinks	exon	8901313	8901426	769	+	.	gene_id "CUFF.6646"; transcript_id "CUFF.6646.1"; exon_number "5"; FPKM "0.7286277057"; frac "0.142088"; conf_lo "0.395145"; conf_hi "1.062110"; cov "4.277634";
Chr2	Cufflinks	exon	8901518	8901605	769	+	.	gene_id "CUFF.6646"; transcript_id "CUFF.6646.1"; exon_number "6"; FPKM "0.7286277057"; frac "0.142088"; conf_lo "0.395145"; conf_hi "1.062110"; cov "4.277634";
Chr2	Cufflinks	exon	8901823	8901928	769	+	.	gene_id "CUFF.6646"; transcript_id "CUFF.6646.1"; exon_number "7"; FPKM "0.7286277057"; frac "0.142088"; conf_lo "0.395145"; conf_hi "1.062110"; cov "4.277634";
Chr2	Cufflinks	exon	8902006	8902077	769	+	.	gene_id "CUFF.6646"; transcript_id "CUFF.6646.1"; exon_number "8"; FPKM "0.7286277057"; frac "0.142088"; conf_lo "0.395145"; conf_hi "1.062110"; cov "4.277634";
Chr2	Cufflinks	exon	8902152	8902241	769	+	.	gene_id "CUFF.6646"; transcript_id "CUFF.6646.1"; exon_number "9"; FPKM "0.7286277057"; frac "0.142088"; conf_lo "0.395145"; conf_hi "1.062110"; cov "4.277634";
Chr2	Cufflinks	exon	8902331	8902488	769	+	.	gene_id "CUFF.6646"; transcript_id "CUFF.6646.1"; exon_number "10"; FPKM "0.7286277057"; frac "0.142088"; conf_lo "0.395145"; conf_hi "1.062110"; cov "4.277634";
Chr2	Cufflinks	exon	8902613	8902667	769	+	.	gene_id "CUFF.6646"; transcript_id "CUFF.6646.1"; exon_number "11"; FPKM "0.7286277057"; frac "0.142088"; conf_lo "0.395145"; conf_hi "1.062110"; cov "4.277634";
Chr2	Cufflinks	exon	8902746	8903098	769	+	.	gene_id "CUFF.6646"; transcript_id "CUFF.6646.1"; exon_number "12"; FPKM "0.7286277057"; frac "0.142088"; conf_lo "0.395145"; conf_hi "1.062110"; cov "4.277634";
Chr2	Cufflinks	exon	8903195	8903895	769	+	.	gene_id "CUFF.6646"; transcript_id "CUFF.6646.1"; exon_number "13"; FPKM "0.7286277057"; frac "0.142088"; conf_lo "0.395145"; conf_hi "1.062110"; cov "4.277634";
Chr2	Cufflinks	transcript	8900367	8903895	935	+	.	gene_id "CUFF.6646"; transcript_id "CUFF.6646.2"; FPKM "0.8848562180"; frac "0.179267"; conf_lo "0.533615"; conf_hi "1.236097"; cov "5.194822"; full_read_support "no";
Chr2	Cufflinks	exon	8900367	8900462	935	+	.	gene_id "CUFF.6646"; transcript_id "CUFF.6646.2"; exon_number "1"; FPKM "0.8848562180"; frac "0.179267"; conf_lo "0.533615"; conf_hi "1.236097"; cov "5.194822";
Chr2	Cufflinks	exon	8900562	8900709	935	+	.	gene_id "CUFF.6646"; transcript_id "CUFF.6646.2"; exon_number "2"; FPKM "0.8848562180"; frac "0.179267"; conf_lo "0.533615"; conf_hi "1.236097"; cov "5.194822";
Chr2	Cufflinks	exon	8900877	8901222	935	+	.	gene_id "CUFF.6646"; transcript_id "CUFF.6646.2"; exon_number "3"; FPKM "0.8848562180"; frac "0.179267"; conf_lo "0.533615"; conf_hi "1.236097"; cov "5.194822";
Chr2	Cufflinks	exon	8901313	8901426	935	+	.	gene_id "CUFF.6646"; transcript_id "CUFF.6646.2"; exon_number "4"; FPKM "0.8848562180"; frac "0.179267"; conf_lo "0.533615"; conf_hi "1.236097"; cov "5.194822";
Chr2	Cufflinks	exon	8901518	8901607	935	+	.	gene_id "CUFF.6646"; transcript_id "CUFF.6646.2"; exon_number "5"; FPKM "0.8848562180"; frac "0.179267"; conf_lo "0.533615"; conf_hi "1.236097"; cov "5.194822";
Chr2	Cufflinks	exon	8901825	8901928	935	+	.	gene_id "CUFF.6646"; transcript_id "CUFF.6646.2"; exon_number "6"; FPKM "0.8848562180"; frac "0.179267"; conf_lo "0.533615"; conf_hi "1.236097"; cov "5.194822";
Chr2	Cufflinks	exon	8902006	8902077	935	+	.	gene_id "CUFF.6646"; transcript_id "CUFF.6646.2"; exon_number "7"; FPKM "0.8848562180"; frac "0.179267"; conf_lo "0.533615"; conf_hi "1.236097"; cov "5.194822";
Chr2	Cufflinks	exon	8902152	8902241	935	+	.	gene_id "CUFF.6646"; transcript_id "CUFF.6646.2"; exon_number "8"; FPKM "0.8848562180"; frac "0.179267"; conf_lo "0.533615"; conf_hi "1.236097"; cov "5.194822";
Chr2	Cufflinks	exon	8902331	8902488	935	+	.	gene_id "CUFF.6646"; transcript_id "CUFF.6646.2"; exon_number "9"; FPKM "0.8848562180"; frac "0.179267"; conf_lo "0.533615"; conf_hi "1.236097"; cov "5.194822";
Chr2	Cufflinks	exon	8902613	8902880	935	+	.	gene_id "CUFF.6646"; transcript_id "CUFF.6646.2"; exon_number "10"; FPKM "0.8848562180"; frac "0.179267"; conf_lo "0.533615"; conf_hi "1.236097"; cov "5.194822";
Chr2	Cufflinks	exon	8902977	8903098	935	+	.	gene_id "CUFF.6646"; transcript_id "CUFF.6646.2"; exon_number "11"; FPKM "0.8848562180"; frac "0.179267"; conf_lo "0.533615"; conf_hi "1.236097"; cov "5.194822";
Chr2	Cufflinks	exon	8903195	8903895	935	+	.	gene_id "CUFF.6646"; transcript_id "CUFF.6646.2"; exon_number "12"; FPKM "0.8848562180"; frac "0.179267"; conf_lo "0.533615"; conf_hi "1.236097"; cov "5.194822";
Chr2	Cufflinks	transcript	8900367	8903895	1000	+	.	gene_id "CUFF.6646"; transcript_id "CUFF.6646.3"; FPKM "0.9462875488"; frac "0.175720"; conf_lo "0.547685"; conf_hi "1.344890"; cov "5.555474"; full_read_support "no";
Chr2	Cufflinks	exon	8900367	8900462	1000	+	.	gene_id "CUFF.6646"; transcript_id "CUFF.6646.3"; exon_number "1"; FPKM "0.9462875488"; frac "0.175720"; conf_lo "0.547685"; conf_hi "1.344890"; cov "5.555474";
Chr2	Cufflinks	exon	8900562	8900709	1000	+	.	gene_id "CUFF.6646"; transcript_id "CUFF.6646.3"; exon_number "2"; FPKM "0.9462875488"; frac "0.175720"; conf_lo "0.547685"; conf_hi "1.344890"; cov "5.555474";
Chr2	Cufflinks	exon	8900877	8901034	1000	+	.	gene_id "CUFF.6646"; transcript_id "CUFF.6646.3"; exon_number "3"; FPKM "0.9462875488"; frac "0.175720"; conf_lo "0.547685"; conf_hi "1.344890"; cov "5.555474";
Chr2	Cufflinks	exon	8901132	8901222	1000	+	.	gene_id "CUFF.6646"; transcript_id "CUFF.6646.3"; exon_number "4"; FPKM "0.9462875488"; frac "0.175720"; conf_lo "0.547685"; conf_hi "1.344890"; cov "5.555474";
Chr2	Cufflinks	exon	8901313	8901426	1000	+	.	gene_id "CUFF.6646"; transcript_id "CUFF.6646.3"; exon_number "5"; FPKM "0.9462875488"; frac "0.175720"; conf_lo "0.547685"; conf_hi "1.344890"; cov "5.555474";
Chr2	Cufflinks	exon	8901518	8901605	1000	+	.	gene_id "CUFF.6646"; transcript_id "CUFF.6646.3"; exon_number "6"; FPKM "0.9462875488"; frac "0.175720"; conf_lo "0.547685"; conf_hi "1.344890"; cov "5.555474";
Chr2	Cufflinks	exon	8901825	8901929	1000	+	.	gene_id "CUFF.6646"; transcript_id "CUFF.6646.3"; exon_number "7"; FPKM "0.9462875488"; frac "0.175720"; conf_lo "0.547685"; conf_hi "1.344890"; cov "5.555474";
Chr2	Cufflinks	exon	8902006	8902077	1000	+	.	gene_id "CUFF.6646"; transcript_id "CUFF.6646.3"; exon_number "8"; FPKM "0.9462875488"; frac "0.175720"; conf_lo "0.547685"; conf_hi "1.344890"; cov "5.555474";
Chr2	Cufflinks	exon	8902152	8902241	1000	+	.	gene_id "CUFF.6646"; transcript_id "CUFF.6646.3"; exon_number "9"; FPKM "0.9462875488"; frac "0.175720"; conf_lo "0.547685"; conf_hi "1.344890"; cov "5.555474";
Chr2	Cufflinks	exon	8902331	8902488	1000	+	.	gene_id "CUFF.6646"; transcript_id "CUFF.6646.3"; exon_number "10"; FPKM "0.9462875488"; frac "0.175720"; conf_lo "0.547685"; conf_hi "1.344890"; cov "5.555474";
Chr2	Cufflinks	exon	8902613	8902667	1000	+	.	gene_id "CUFF.6646"; transcript_id "CUFF.6646.3"; exon_number "11"; FPKM "0.9462875488"; frac "0.175720"; conf_lo "0.547685"; conf_hi "1.344890"; cov "5.555474";
Chr2	Cufflinks	exon	8902746	8902880	1000	+	.	gene_id "CUFF.6646"; transcript_id "CUFF.6646.3"; exon_number "12"; FPKM "0.9462875488"; frac "0.175720"; conf_lo "0.547685"; conf_hi "1.344890"; cov "5.555474";
Chr2	Cufflinks	exon	8902977	8903098	1000	+	.	gene_id "CUFF.6646"; transcript_id "CUFF.6646.3"; exon_number "13"; FPKM "0.9462875488"; frac "0.175720"; conf_lo "0.547685"; conf_hi "1.344890"; cov "5.555474";
Chr2	Cufflinks	exon	8903195	8903895	1000	+	.	gene_id "CUFF.6646"; transcript_id "CUFF.6646.3"; exon_number "14"; FPKM "0.9462875488"; frac "0.175720"; conf_lo "0.547685"; conf_hi "1.344890"; cov "5.555474";
Chr2	Cufflinks	transcript	8900410	8903384	1	+	.	gene_id "CUFF.6646"; transcript_id "AT2G20635.1"; FPKM "0.0000000000"; frac "0.000000"; conf_lo "0.000000"; conf_hi "0.074048"; cov "0.000000"; full_read_support "no";
Chr2	Cufflinks	exon	8900410	8900462	1	+	.	gene_id "CUFF.6646"; transcript_id "AT2G20635.1"; exon_number "1"; FPKM "0.0000000000"; frac "0.000000"; conf_lo "0.000000"; conf_hi "0.074048"; cov "0.000000";
Chr2	Cufflinks	exon	8900562	8900709	1	+	.	gene_id "CUFF.6646"; transcript_id "AT2G20635.1"; exon_number "2"; FPKM "0.0000000000"; frac "0.000000"; conf_lo "0.000000"; conf_hi "0.074048"; cov "0.000000";
Chr2	Cufflinks	exon	8900877	8901034	1	+	.	gene_id "CUFF.6646"; transcript_id "AT2G20635.1"; exon_number "3"; FPKM "0.0000000000"; frac "0.000000"; conf_lo "0.000000"; conf_hi "0.074048"; cov "0.000000";
Chr2	Cufflinks	exon	8901132	8901222	1	+	.	gene_id "CUFF.6646"; transcript_id "AT2G20635.1"; exon_number "4"; FPKM "0.0000000000"; frac "0.000000"; conf_lo "0.000000"; conf_hi "0.074048"; cov "0.000000";
Chr2	Cufflinks	exon	8901313	8901426	1	+	.	gene_id "CUFF.6646"; transcript_id "AT2G20635.1"; exon_number "5"; FPKM "0.0000000000"; frac "0.000000"; conf_lo "0.000000"; conf_hi "0.074048"; cov "0.000000";
Chr2	Cufflinks	exon	8901518	8901605	1	+	.	gene_id "CUFF.6646"; transcript_id "AT2G20635.1"; exon_number "6"; FPKM "0.0000000000"; frac "0.000000"; conf_lo "0.000000"; conf_hi "0.074048"; cov "0.000000";
Chr2	Cufflinks	exon	8901825	8901928	1	+	.	gene_id "CUFF.6646"; transcript_id "AT2G20635.1"; exon_number "7"; FPKM "0.0000000000"; frac "0.000000"; conf_lo "0.000000"; conf_hi "0.074048"; cov "0.000000";
Chr2	Cufflinks	exon	8902006	8902077	1	+	.	gene_id "CUFF.6646"; transcript_id "AT2G20635.1"; exon_number "8"; FPKM "0.0000000000"; frac "0.000000"; conf_lo "0.000000"; conf_hi "0.074048"; cov "0.000000";
Chr2	Cufflinks	exon	8902152	8902241	1	+	.	gene_id "CUFF.6646"; transcript_id "AT2G20635.1"; exon_number "9"; FPKM "0.0000000000"; frac "0.000000"; conf_lo "0.000000"; conf_hi "0.074048"; cov "0.000000";
Chr2	Cufflinks	exon	8902331	8902488	1	+	.	gene_id "CUFF.6646"; transcript_id "AT2G20635.1"; exon_number "10"; FPKM "0.0000000000"; frac "0.000000"; conf_lo "0.000000"; conf_hi "0.074048"; cov "0.000000";
Chr2	Cufflinks	exon	8902613	8902667	1	+	.	gene_id "CUFF.6646"; transcript_id "AT2G20635.1"; exon_number "11"; FPKM "0.0000000000"; frac "0.000000"; conf_lo "0.000000"; conf_hi "0.074048"; cov "0.000000";
Chr2	Cufflinks	exon	8902746	8902880	1	+	.	gene_id "CUFF.6646"; transcript_id "AT2G20635.1"; exon_number "12"; FPKM "0.0000000000"; frac "0.000000"; conf_lo "0.000000"; conf_hi "0.074048"; cov "0.000000";
Chr2	Cufflinks	exon	8902977	8903098	1	+	.	gene_id "CUFF.6646"; transcript_id "AT2G20635.1"; exon_number "13"; FPKM "0.0000000000"; frac "0.000000"; conf_lo "0.000000"; conf_hi "0.074048"; cov "0.000000";
Chr2	Cufflinks	exon	8903195	8903384	1	+	.	gene_id "CUFF.6646"; transcript_id "AT2G20635.1"; exon_number "14"; FPKM "0.0000000000"; frac "0.000000"; conf_lo "0.000000"; conf_hi "0.074048"; cov "0.000000";
Chr2	Cufflinks	transcript	8903460	8907340	562	-	.	gene_id "CUFF.6647"; transcript_id "CUFF.6647.1"; FPKM "0.6637859463"; frac "0.146909"; conf_lo "0.356883"; conf_hi "0.970689"; cov "3.896961"; full_read_support "no";
Chr2	Cufflinks	exon	8903460	8903815	562	-	.	gene_id "CUFF.6647"; transcript_id "CUFF.6647.1"; exon_number "1"; FPKM "0.6637859463"; frac "0.146909"; conf_lo "0.356883"; conf_hi "0.970689"; cov "3.896961";
Chr2	Cufflinks	exon	8903903	8904172	562	-	.	gene_id "CUFF.6647"; transcript_id "CUFF.6647.1"; exon_number "2"; FPKM "0.6637859463"; frac "0.146909"; conf_lo "0.356883"; conf_hi "0.970689"; cov "3.896961";
Chr2	Cufflinks	exon	8904255	8904583	562	-	.	gene_id "CUFF.6647"; transcript_id "CUFF.6647.1"; exon_number "3"; FPKM "0.6637859463"; frac "0.146909"; conf_lo "0.356883"; conf_hi "0.970689"; cov "3.896961";
Chr2	Cufflinks	exon	8904684	8904851	562	-	.	gene_id "CUFF.6647"; transcript_id "CUFF.6647.1"; exon_number "4"; FPKM "0.6637859463"; frac "0.146909"; conf_lo "0.356883"; conf_hi "0.970689"; cov "3.896961";
Chr2	Cufflinks	exon	8905037	8905130	562	-	.	gene_id "CUFF.6647"; transcript_id "CUFF.6647.1"; exon_number "5"; FPKM "0.6637859463"; frac "0.146909"; conf_lo "0.356883"; conf_hi "0.970689"; cov "3.896961";
Chr2	Cufflinks	exon	8905216	8905275	562	-	.	gene_id "CUFF.6647"; transcript_id "CUFF.6647.1"; exon_number "6"; FPKM "0.6637859463"; frac "0.146909"; conf_lo "0.356883"; conf_hi "0.970689"; cov "3.896961";
Chr2	Cufflinks	exon	8905368	8905525	562	-	.	gene_id "CUFF.6647"; transcript_id "CUFF.6647.1"; exon_number "7"; FPKM "0.6637859463"; frac "0.146909"; conf_lo "0.356883"; conf_hi "0.970689"; cov "3.896961";
Chr2	Cufflinks	exon	8905636	8905713	562	-	.	gene_id "CUFF.6647"; transcript_id "CUFF.6647.1"; exon_number "8"; FPKM "0.6637859463"; frac "0.146909"; conf_lo "0.356883"; conf_hi "0.970689"; cov "3.896961";
Chr2	Cufflinks	exon	8905790	8905856	562	-	.	gene_id "CUFF.6647"; transcript_id "CUFF.6647.1"; exon_number "9"; FPKM "0.6637859463"; frac "0.146909"; conf_lo "0.356883"; conf_hi "0.970689"; cov "3.896961";
Chr2	Cufflinks	exon	8905984	8906053	562	-	.	gene_id "CUFF.6647"; transcript_id "CUFF.6647.1"; exon_number "10"; FPKM "0.6637859463"; frac "0.146909"; conf_lo "0.356883"; conf_hi "0.970689"; cov "3.896961";
Chr2	Cufflinks	exon	8906140	8906255	562	-	.	gene_id "CUFF.6647"; transcript_id "CUFF.6647.1"; exon_number "11"; FPKM "0.6637859463"; frac "0.146909"; conf_lo "0.356883"; conf_hi "0.970689"; cov "3.896961";
Chr2	Cufflinks	exon	8906362	8906647	562	-	.	gene_id "CUFF.6647"; transcript_id "CUFF.6647.1"; exon_number "12"; FPKM "0.6637859463"; frac "0.146909"; conf_lo "0.356883"; conf_hi "0.970689"; cov "3.896961";
Chr2	Cufflinks	exon	8906889	8907340	562	-	.	gene_id "CUFF.6647"; transcript_id "CUFF.6647.1"; exon_number "13"; FPKM "0.6637859463"; frac "0.146909"; conf_lo "0.356883"; conf_hi "0.970689"; cov "3.896961";
Chr2	Cufflinks	transcript	8903460	8907340	505	-	.	gene_id "CUFF.6647"; transcript_id "CUFF.6647.2"; FPKM "0.5959762942"; frac "0.130642"; conf_lo "0.292093"; conf_hi "0.899860"; cov "3.498863"; full_read_support "yes";
Chr2	Cufflinks	exon	8903460	8903815	505	-	.	gene_id "CUFF.6647"; transcript_id "CUFF.6647.2"; exon_number "1"; FPKM "0.5959762942"; frac "0.130642"; conf_lo "0.292093"; conf_hi "0.899860"; cov "3.498863";
Chr2	Cufflinks	exon	8903907	8904172	505	-	.	gene_id "CUFF.6647"; transcript_id "CUFF.6647.2"; exon_number "2"; FPKM "0.5959762942"; frac "0.130642"; conf_lo "0.292093"; conf_hi "0.899860"; cov "3.498863";
Chr2	Cufflinks	exon	8904255	8904583	505	-	.	gene_id "CUFF.6647"; transcript_id "CUFF.6647.2"; exon_number "3"; FPKM "0.5959762942"; frac "0.130642"; conf_lo "0.292093"; conf_hi "0.899860"; cov "3.498863";
Chr2	Cufflinks	exon	8904684	8904851	505	-	.	gene_id "CUFF.6647"; transcript_id "CUFF.6647.2"; exon_number "4"; FPKM "0.5959762942"; frac "0.130642"; conf_lo "0.292093"; conf_hi "0.899860"; cov "3.498863";
Chr2	Cufflinks	exon	8905037	8905170	505	-	.	gene_id "CUFF.6647"; transcript_id "CUFF.6647.2"; exon_number "5"; FPKM "0.5959762942"; frac "0.130642"; conf_lo "0.292093"; conf_hi "0.899860"; cov "3.498863";
Chr2	Cufflinks	exon	8905256	8905275	505	-	.	gene_id "CUFF.6647"; transcript_id "CUFF.6647.2"; exon_number "6"; FPKM "0.5959762942"; frac "0.130642"; conf_lo "0.292093"; conf_hi "0.899860"; cov "3.498863";
Chr2	Cufflinks	exon	8905368	8905525	505	-	.	gene_id "CUFF.6647"; transcript_id "CUFF.6647.2"; exon_number "7"; FPKM "0.5959762942"; frac "0.130642"; conf_lo "0.292093"; conf_hi "0.899860"; cov "3.498863";
Chr2	Cufflinks	exon	8905636	8905856	505	-	.	gene_id "CUFF.6647"; transcript_id "CUFF.6647.2"; exon_number "8"; FPKM "0.5959762942"; frac "0.130642"; conf_lo "0.292093"; conf_hi "0.899860"; cov "3.498863";
Chr2	Cufflinks	exon	8905984	8906044	505	-	.	gene_id "CUFF.6647"; transcript_id "CUFF.6647.2"; exon_number "9"; FPKM "0.5959762942"; frac "0.130642"; conf_lo "0.292093"; conf_hi "0.899860"; cov "3.498863";
Chr2	Cufflinks	exon	8906140	8906255	505	-	.	gene_id "CUFF.6647"; transcript_id "CUFF.6647.2"; exon_number "10"; FPKM "0.5959762942"; frac "0.130642"; conf_lo "0.292093"; conf_hi "0.899860"; cov "3.498863";
Chr2	Cufflinks	exon	8906362	8906489	505	-	.	gene_id "CUFF.6647"; transcript_id "CUFF.6647.2"; exon_number "11"; FPKM "0.5959762942"; frac "0.130642"; conf_lo "0.292093"; conf_hi "0.899860"; cov "3.498863";
Chr2	Cufflinks	exon	8906575	8906647	505	-	.	gene_id "CUFF.6647"; transcript_id "CUFF.6647.2"; exon_number "12"; FPKM "0.5959762942"; frac "0.130642"; conf_lo "0.292093"; conf_hi "0.899860"; cov "3.498863";
Chr2	Cufflinks	exon	8906889	8907340	505	-	.	gene_id "CUFF.6647"; transcript_id "CUFF.6647.2"; exon_number "13"; FPKM "0.5959762942"; frac "0.130642"; conf_lo "0.292093"; conf_hi "0.899860"; cov "3.498863";
Chr2	Cufflinks	transcript	8903637	8907282	1	-	.	gene_id "CUFF.6647"; transcript_id "AT2G20650.2"; FPKM "0.0000000000"; frac "0.000000"; conf_lo "0.000000"; conf_hi "0.051674"; cov "0.000000"; full_read_support "yes";
Chr2	Cufflinks	exon	8903637	8903815	1	-	.	gene_id "CUFF.6647"; transcript_id "AT2G20650.2"; exon_number "1"; FPKM "0.0000000000"; frac "0.000000"; conf_lo "0.000000"; conf_hi "0.051674"; cov "0.000000";
Chr2	Cufflinks	exon	8903903	8904172	1	-	.	gene_id "CUFF.6647"; transcript_id "AT2G20650.2"; exon_number "2"; FPKM "0.0000000000"; frac "0.000000"; conf_lo "0.000000"; conf_hi "0.051674"; cov "0.000000";
Chr2	Cufflinks	exon	8904255	8904583	1	-	.	gene_id "CUFF.6647"; transcript_id "AT2G20650.2"; exon_number "3"; FPKM "0.0000000000"; frac "0.000000"; conf_lo "0.000000"; conf_hi "0.051674"; cov "0.000000";
Chr2	Cufflinks	exon	8904684	8904851	1	-	.	gene_id "CUFF.6647"; transcript_id "AT2G20650.2"; exon_number "4"; FPKM "0.0000000000"; frac "0.000000"; conf_lo "0.000000"; conf_hi "0.051674"; cov "0.000000";
Chr2	Cufflinks	exon	8905037	8905130	1	-	.	gene_id "CUFF.6647"; transcript_id "AT2G20650.2"; exon_number "5"; FPKM "0.0000000000"; frac "0.000000"; conf_lo "0.000000"; conf_hi "0.051674"; cov "0.000000";
Chr2	Cufflinks	exon	8905216	8905275	1	-	.	gene_id "CUFF.6647"; transcript_id "AT2G20650.2"; exon_number "6"; FPKM "0.0000000000"; frac "0.000000"; conf_lo "0.000000"; conf_hi "0.051674"; cov "0.000000";
Chr2	Cufflinks	exon	8905368	8905525	1	-	.	gene_id "CUFF.6647"; transcript_id "AT2G20650.2"; exon_number "7"; FPKM "0.0000000000"; frac "0.000000"; conf_lo "0.000000"; conf_hi "0.051674"; cov "0.000000";
Chr2	Cufflinks	exon	8905636	8905713	1	-	.	gene_id "CUFF.6647"; transcript_id "AT2G20650.2"; exon_number "8"; FPKM "0.0000000000"; frac "0.000000"; conf_lo "0.000000"; conf_hi "0.051674"; cov "0.000000";
Chr2	Cufflinks	exon	8905790	8905856	1	-	.	gene_id "CUFF.6647"; transcript_id "AT2G20650.2"; exon_number "9"; FPKM "0.0000000000"; frac "0.000000"; conf_lo "0.000000"; conf_hi "0.051674"; cov "0.000000";
Chr2	Cufflinks	exon	8905984	8906044	1	-	.	gene_id "CUFF.6647"; transcript_id "AT2G20650.2"; exon_number "10"; FPKM "0.0000000000"; frac "0.000000"; conf_lo "0.000000"; conf_hi "0.051674"; cov "0.000000";
Chr2	Cufflinks	exon	8906140	8906255	1	-	.	gene_id "CUFF.6647"; transcript_id "AT2G20650.2"; exon_number "11"; FPKM "0.0000000000"; frac "0.000000"; conf_lo "0.000000"; conf_hi "0.051674"; cov "0.000000";
Chr2	Cufflinks	exon	8906362	8906489	1	-	.	gene_id "CUFF.6647"; transcript_id "AT2G20650.2"; exon_number "12"; FPKM "0.0000000000"; frac "0.000000"; conf_lo "0.000000"; conf_hi "0.051674"; cov "0.000000";
Chr2	Cufflinks	exon	8906575	8906647	1	-	.	gene_id "CUFF.6647"; transcript_id "AT2G20650.2"; exon_number "13"; FPKM "0.0000000000"; frac "0.000000"; conf_lo "0.000000"; conf_hi "0.051674"; cov "0.000000";
Chr2	Cufflinks	exon	8906889	8907282	1	-	.	gene_id "CUFF.6647"; transcript_id "AT2G20650.2"; exon_number "14"; FPKM "0.0000000000"; frac "0.000000"; conf_lo "0.000000"; conf_hi "0.051674"; cov "0.000000";
Chr2	Cufflinks	transcript	8903676	8907339	1000	-	.	gene_id "CUFF.6647"; transcript_id "AT2G20650.1"; FPKM "1.1795316998"; frac "0.225375"; conf_lo "0.741136"; conf_hi "1.617927"; cov "6.924805"; full_read_support "yes";
Chr2	Cufflinks	exon	8903676	8903815	1000	-	.	gene_id "CUFF.6647"; transcript_id "AT2G20650.1"; exon_number "1"; FPKM "1.1795316998"; frac "0.225375"; conf_lo "0.741136"; conf_hi "1.617927"; cov "6.924805";
Chr2	Cufflinks	exon	8903907	8904172	1000	-	.	gene_id "CUFF.6647"; transcript_id "AT2G20650.1"; exon_number "2"; FPKM "1.1795316998"; frac "0.225375"; conf_lo "0.741136"; conf_hi "1.617927"; cov "6.924805";
Chr2	Cufflinks	exon	8904255	8904583	1000	-	.	gene_id "CUFF.6647"; transcript_id "AT2G20650.1"; exon_number "3"; FPKM "1.1795316998"; frac "0.225375"; conf_lo "0.741136"; conf_hi "1.617927"; cov "6.924805";
Chr2	Cufflinks	exon	8904684	8904851	1000	-	.	gene_id "CUFF.6647"; transcript_id "AT2G20650.1"; exon_number "4"; FPKM "1.1795316998"; frac "0.225375"; conf_lo "0.741136"; conf_hi "1.617927"; cov "6.924805";
Chr2	Cufflinks	exon	8905037	8905130	1000	-	.	gene_id "CUFF.6647"; transcript_id "AT2G20650.1"; exon_number "5"; FPKM "1.1795316998"; frac "0.225375"; conf_lo "0.741136"; conf_hi "1.617927"; cov "6.924805";
Chr2	Cufflinks	exon	8905216	8905275	1000	-	.	gene_id "CUFF.6647"; transcript_id "AT2G20650.1"; exon_number "6"; FPKM "1.1795316998"; frac "0.225375"; conf_lo "0.741136"; conf_hi "1.617927"; cov "6.924805";
Chr2	Cufflinks	exon	8905368	8905525	1000	-	.	gene_id "CUFF.6647"; transcript_id "AT2G20650.1"; exon_number "7"; FPKM "1.1795316998"; frac "0.225375"; conf_lo "0.741136"; conf_hi "1.617927"; cov "6.924805";
Chr2	Cufflinks	exon	8905636	8905713	1000	-	.	gene_id "CUFF.6647"; transcript_id "AT2G20650.1"; exon_number "8"; FPKM "1.1795316998"; frac "0.225375"; conf_lo "0.741136"; conf_hi "1.617927"; cov "6.924805";
Chr2	Cufflinks	exon	8905790	8905856	1000	-	.	gene_id "CUFF.6647"; transcript_id "AT2G20650.1"; exon_number "9"; FPKM "1.1795316998"; frac "0.225375"; conf_lo "0.741136"; conf_hi "1.617927"; cov "6.924805";
Chr2	Cufflinks	exon	8905984	8906044	1000	-	.	gene_id "CUFF.6647"; transcript_id "AT2G20650.1"; exon_number "10"; FPKM "1.1795316998"; frac "0.225375"; conf_lo "0.741136"; conf_hi "1.617927"; cov "6.924805";
Chr2	Cufflinks	exon	8906140	8906255	1000	-	.	gene_id "CUFF.6647"; transcript_id "AT2G20650.1"; exon_number "11"; FPKM "1.1795316998"; frac "0.225375"; conf_lo "0.741136"; conf_hi "1.617927"; cov "6.924805";
Chr2	Cufflinks	exon	8906362	8906489	1000	-	.	gene_id "CUFF.6647"; transcript_id "AT2G20650.1"; exon_number "12"; FPKM "1.1795316998"; frac "0.225375"; conf_lo "0.741136"; conf_hi "1.617927"; cov "6.924805";
Chr2	Cufflinks	exon	8906575	8906647	1000	-	.	gene_id "CUFF.6647"; transcript_id "AT2G20650.1"; exon_number "13"; FPKM "1.1795316998"; frac "0.225375"; conf_lo "0.741136"; conf_hi "1.617927"; cov "6.924805";
Chr2	Cufflinks	exon	8906889	8907339	1000	-	.	gene_id "CUFF.6647"; transcript_id "AT2G20650.1"; exon_number "14"; FPKM "1.1795316998"; frac "0.225375"; conf_lo "0.741136"; conf_hi "1.617927"; cov "6.924805";
Chr2	Cufflinks	transcript	8909467	8909772	1	+	.	gene_id "AT2G20660"; transcript_id "AT2G20660.1"; FPKM "0.0000000000"; frac "0.000000"; conf_lo "0.000000"; conf_hi "0.000000"; cov "0.000000"; full_read_support "no";
Chr2	Cufflinks	exon	8909467	8909772	1	+	.	gene_id "AT2G20660"; transcript_id "AT2G20660.1"; exon_number "1"; FPKM "0.0000000000"; frac "0.000000"; conf_lo "0.000000"; conf_hi "0.000000"; cov "0.000000";
Chr2	Cufflinks	transcript	8920467	8923173	198	+	.	gene_id "CUFF.6648"; transcript_id "AT2G20680.1"; FPKM "3.7599150420"; frac "0.258197"; conf_lo "3.076175"; conf_hi "4.443655"; cov "22.070219"; full_read_support "yes";
Chr2	Cufflinks	exon	8920467	8921386	198	+	.	gene_id "CUFF.6648"; transcript_id "AT2G20680.1"; exon_number "1"; FPKM "3.7599150420"; frac "0.258197"; conf_lo "3.076175"; conf_hi "4.443655"; cov "22.070219";
Chr2	Cufflinks	exon	8921713	8921910	198	+	.	gene_id "CUFF.6648"; transcript_id "AT2G20680.1"; exon_number "2"; FPKM "3.7599150420"; frac "0.258197"; conf_lo "3.076175"; conf_hi "4.443655"; cov "22.070219";
Chr2	Cufflinks	exon	8922133	8922255	198	+	.	gene_id "CUFF.6648"; transcript_id "AT2G20680.1"; exon_number "3"; FPKM "3.7599150420"; frac "0.258197"; conf_lo "3.076175"; conf_hi "4.443655"; cov "22.070219";
Chr2	Cufflinks	exon	8922371	8922582	198	+	.	gene_id "CUFF.6648"; transcript_id "AT2G20680.1"; exon_number "4"; FPKM "3.7599150420"; frac "0.258197"; conf_lo "3.076175"; conf_hi "4.443655"; cov "22.070219";
Chr2	Cufflinks	exon	8922661	8923173	198	+	.	gene_id "CUFF.6648"; transcript_id "AT2G20680.1"; exon_number "5"; FPKM "3.7599150420"; frac "0.258197"; conf_lo "3.076175"; conf_hi "4.443655"; cov "22.070219";
Chr2	Cufflinks	transcript	8923305	8924974	1000	+	.	gene_id "CUFF.6648"; transcript_id "AT2G20690.1"; FPKM "18.9566260563"; frac "0.741803"; conf_lo "16.827060"; conf_hi "21.086192"; cov "111.272962"; full_read_support "yes";
Chr2	Cufflinks	exon	8923305	8924140	1000	+	.	gene_id "CUFF.6648"; transcript_id "AT2G20690.1"; exon_number "1"; FPKM "18.9566260563"; frac "0.741803"; conf_lo "16.827060"; conf_hi "21.086192"; cov "111.272962";
Chr2	Cufflinks	exon	8924605	8924974	1000	+	.	gene_id "CUFF.6648"; transcript_id "AT2G20690.1"; exon_number "2"; FPKM "18.9566260563"; frac "0.741803"; conf_lo "16.827060"; conf_hi "21.086192"; cov "111.272962";
Chr2	Cufflinks	transcript	8924894	8925804	1	-	.	gene_id "AT2G20700"; transcript_id "AT2G20700.1"; FPKM "0.0000000000"; frac "0.000000"; conf_lo "0.000000"; conf_hi "0.147753"; cov "0.000000"; full_read_support "no";
Chr2	Cufflinks	exon	8924894	8925367	1	-	.	gene_id "AT2G20700"; transcript_id "AT2G20700.1"; exon_number "1"; FPKM "0.0000000000"; frac "0.000000"; conf_lo "0.000000"; conf_hi "0.147753"; cov "0.000000";
Chr2	Cufflinks	exon	8925478	8925534	1	-	.	gene_id "AT2G20700"; transcript_id "AT2G20700.1"; exon_number "2"; FPKM "0.0000000000"; frac "0.000000"; conf_lo "0.000000"; conf_hi "0.147753"; cov "0.000000";
Chr2	Cufflinks	exon	8925645	8925804	1	-	.	gene_id "AT2G20700"; transcript_id "AT2G20700.1"; exon_number "3"; FPKM "0.0000000000"; frac "0.000000"; conf_lo "0.000000"; conf_hi "0.147753"; cov "0.000000";
Chr2	Cufflinks	transcript	8926006	8927844	1000	+	.	gene_id "AT2G20710"; transcript_id "AT2G20710.2"; FPKM "1.9547471330"; frac "0.490554"; conf_lo "1.383671"; conf_hi "2.525823"; cov "11.465322"; full_read_support "yes";
Chr2	Cufflinks	exon	8926006	8927844	1000	+	.	gene_id "AT2G20710"; transcript_id "AT2G20710.2"; exon_number "1"; FPKM "1.9547471330"; frac "0.490554"; conf_lo "1.383671"; conf_hi "2.525823"; cov "11.465322";
Chr2	Cufflinks	transcript	8926033	8927844	709	+	.	gene_id "AT2G20710"; transcript_id "AT2G20710.1"; FPKM "1.3868604480"; frac "0.312595"; conf_lo "0.858920"; conf_hi "1.914800"; cov "8.134455"; full_read_support "yes";
Chr2	Cufflinks	exon	8926033	8926382	709	+	.	gene_id "AT2G20710"; transcript_id "AT2G20710.1"; exon_number "1"; FPKM "1.3868604480"; frac "0.312595"; conf_lo "0.858920"; conf_hi "1.914800"; cov "8.134455";
Chr2	Cufflinks	exon	8926523	8927844	709	+	.	gene_id "AT2G20710"; transcript_id "AT2G20710.1"; exon_number "2"; FPKM "1.3868604480"; frac "0.312595"; conf_lo "0.858920"; conf_hi "1.914800"; cov "8.134455";
Chr2	Cufflinks	transcript	8927822	8930112	1000	-	.	gene_id "AT2G20720"; transcript_id "AT2G20720.1"; FPKM "0.6387250565"; frac "0.196850"; conf_lo "0.380211"; conf_hi "0.897239"; cov "3.746361"; full_read_support "yes";
Chr2	Cufflinks	exon	8927822	8929175	1000	-	.	gene_id "AT2G20720"; transcript_id "AT2G20720.1"; exon_number "1"; FPKM "0.6387250565"; frac "0.196850"; conf_lo "0.380211"; conf_hi "0.897239"; cov "3.746361";
Chr2	Cufflinks	exon	8929254	8930112	1000	-	.	gene_id "AT2G20720"; transcript_id "AT2G20720.1"; exon_number "2"; FPKM "0.6387250565"; frac "0.196850"; conf_lo "0.380211"; conf_hi "0.897239"; cov "3.746361";
Chr2	Cufflinks	transcript	8930778	8932228	1000	-	.	gene_id "CUFF.6649"; transcript_id "CUFF.6649.1"; FPKM "25.7731042908"; frac "1.000000"; conf_lo "23.444700"; conf_hi "28.101509"; cov "151.415360"; full_read_support "yes";
Chr2	Cufflinks	exon	8930778	8932228	1000	-	.	gene_id "CUFF.6649"; transcript_id "CUFF.6649.1"; exon_number "1"; FPKM "25.7731042908"; frac "1.000000"; conf_lo "23.444700"; conf_hi "28.101509"; cov "151.415360";
Chr2	Cufflinks	transcript	8931565	8931655	1	-	.	gene_id "CUFF.6649"; transcript_id "AT2G20721.1"; FPKM "0.0000000000"; frac "0.000000"; conf_lo "0.000000"; conf_hi "1.121945"; cov "0.000000"; full_read_support "no";
Chr2	Cufflinks	exon	8931565	8931655	1	-	.	gene_id "CUFF.6649"; transcript_id "AT2G20721.1"; exon_number "1"; FPKM "0.0000000000"; frac "0.000000"; conf_lo "0.000000"; conf_hi "1.121945"; cov "0.000000";
Chr2	Cufflinks	transcript	8931708	8931782	1	-	.	gene_id "CUFF.6649"; transcript_id "AT2G20722.1"; FPKM "0.0000000000"; frac "0.000000"; conf_lo "0.000000"; conf_hi "1.361294"; cov "0.000000"; full_read_support "no";
Chr2	Cufflinks	exon	8931708	8931782	1	-	.	gene_id "CUFF.6649"; transcript_id "AT2G20722.1"; exon_number "1"; FPKM "0.0000000000"; frac "0.000000"; conf_lo "0.000000"; conf_hi "1.361294"; cov "0.000000";
Chr2	Cufflinks	transcript	8931849	8931922	1	-	.	gene_id "CUFF.6649"; transcript_id "AT2G20723.1"; FPKM "0.0000000000"; frac "0.000000"; conf_lo "0.000000"; conf_hi "1.379690"; cov "0.000000"; full_read_support "no";
Chr2	Cufflinks	exon	8931849	8931922	1	-	.	gene_id "CUFF.6649"; transcript_id "AT2G20723.1"; exon_number "1"; FPKM "0.0000000000"; frac "0.000000"; conf_lo "0.000000"; conf_hi "1.379690"; cov "0.000000";
Chr2	Cufflinks	transcript	8932716	8933262	1000	-	.	gene_id "AT2G20724"; transcript_id "AT2G20724.1"; FPKM "41.8265614524"; frac "0.866261"; conf_lo "36.526925"; conf_hi "47.126198"; cov "245.259374"; full_read_support "yes";
Chr2	Cufflinks	exon	8932716	8933262	1000	-	.	gene_id "AT2G20724"; transcript_id "AT2G20724.1"; exon_number "1"; FPKM "41.8265614524"; frac "0.866261"; conf_lo "36.526925"; conf_hi "47.126198"; cov "245.259374";
Chr2	Cufflinks	transcript	8933571	8935496	1000	-	.	gene_id "CUFF.6651"; transcript_id "AT2G20725.1"; FPKM "7.8191033740"; frac "1.000000"; conf_lo "6.660434"; conf_hi "8.977773"; cov "45.917816"; full_read_support "yes";
Chr2	Cufflinks	exon	8933571	8934445	1000	-	.	gene_id "CUFF.6651"; transcript_id "AT2G20725.1"; exon_number "1"; FPKM "7.8191033740"; frac "1.000000"; conf_lo "6.660434"; conf_hi "8.977773"; cov "45.917816";
Chr2	Cufflinks	exon	8934518	8934739	1000	-	.	gene_id "CUFF.6651"; transcript_id "AT2G20725.1"; exon_number "2"; FPKM "7.8191033740"; frac "1.000000"; conf_lo "6.660434"; conf_hi "8.977773"; cov "45.917816";
Chr2	Cufflinks	exon	8934988	8935170	1000	-	.	gene_id "CUFF.6651"; transcript_id "AT2G20725.1"; exon_number "3"; FPKM "7.8191033740"; frac "1.000000"; conf_lo "6.660434"; conf_hi "8.977773"; cov "45.917816";
Chr2	Cufflinks	exon	8935259	8935496	1000	-	.	gene_id "CUFF.6651"; transcript_id "AT2G20725.1"; exon_number "4"; FPKM "7.8191033740"; frac "1.000000"; conf_lo "6.660434"; conf_hi "8.977773"; cov "45.917816";
Chr2	Cufflinks	transcript	8941119	8942689	1000	+	.	gene_id "AT2G20750"; transcript_id "AT2G20750.1"; FPKM "0.8130507724"; frac "1.000000"; conf_lo "0.379051"; conf_hi "1.247050"; cov "4.771138"; full_read_support "no";
Chr2	Cufflinks	exon	8941119	8941356	1000	+	.	gene_id "AT2G20750"; transcript_id "AT2G20750.1"; exon_number "1"; FPKM "0.8130507724"; frac "1.000000"; conf_lo "0.379051"; conf_hi "1.247050"; cov "4.771138";
Chr2	Cufflinks	exon	8941471	8941780	1000	+	.	gene_id "AT2G20750"; transcript_id "AT2G20750.1"; exon_number "2"; FPKM "0.8130507724"; frac "1.000000"; conf_lo "0.379051"; conf_hi "1.247050"; cov "4.771138";
Chr2	Cufflinks	exon	8942015	8942144	1000	+	.	gene_id "AT2G20750"; transcript_id "AT2G20750.1"; exon_number "3"; FPKM "0.8130507724"; frac "1.000000"; conf_lo "0.379051"; conf_hi "1.247050"; cov "4.771138";
Chr2	Cufflinks	exon	8942227	8942689	1000	+	.	gene_id "AT2G20750"; transcript_id "AT2G20750.1"; exon_number "4"; FPKM "0.8130507724"; frac "1.000000"; conf_lo "0.379051"; conf_hi "1.247050"; cov "4.771138";
Chr2	Cufflinks	transcript	8942763	8945244	1000	-	.	gene_id "CUFF.6652"; transcript_id "AT2G20760.1"; FPKM "39.2901021615"; frac "0.823923"; conf_lo "36.426895"; conf_hi "42.153310"; cov "230.674705"; full_read_support "yes";
Chr2	Cufflinks	exon	8942763	8943794	1000	-	.	gene_id "CUFF.6652"; transcript_id "AT2G20760.1"; exon_number "1"; FPKM "39.2901021615"; frac "0.823923"; conf_lo "36.426895"; conf_hi "42.153310"; cov "230.674705";
Chr2	Cufflinks	exon	8943881	8944034	1000	-	.	gene_id "CUFF.6652"; transcript_id "AT2G20760.1"; exon_number "2"; FPKM "39.2901021615"; frac "0.823923"; conf_lo "36.426895"; conf_hi "42.153310"; cov "230.674705";
Chr2	Cufflinks	exon	8944762	8945244	1000	-	.	gene_id "CUFF.6652"; transcript_id "AT2G20760.1"; exon_number "3"; FPKM "39.2901021615"; frac "0.823923"; conf_lo "36.426895"; conf_hi "42.153310"; cov "230.674705";
Chr2	Cufflinks	transcript	8947242	8949413	1000	-	.	gene_id "CUFF.6653"; transcript_id "AT2G20780.1"; FPKM "6.5686688996"; frac "0.176077"; conf_lo "5.672442"; conf_hi "7.464896"; cov "38.565076"; full_read_support "yes";
Chr2	Cufflinks	exon	8947242	8948862	1000	-	.	gene_id "CUFF.6653"; transcript_id "AT2G20780.1"; exon_number "1"; FPKM "6.5686688996"; frac "0.176077"; conf_lo "5.672442"; conf_hi "7.464896"; cov "38.565076";
Chr2	Cufflinks	exon	8948957	8949413	1000	-	.	gene_id "CUFF.6653"; transcript_id "AT2G20780.1"; exon_number "2"; FPKM "6.5686688996"; frac "0.176077"; conf_lo "5.672442"; conf_hi "7.464896"; cov "38.565076";
Chr2	Cufflinks	transcript	8945318	8947310	1	+	.	gene_id "CUFF.6654"; transcript_id "AT2G20770.1"; FPKM "0.0000000000"; frac "0.000000"; conf_lo "0.000000"; conf_hi "0.075639"; cov "0.000000"; full_read_support "yes";
Chr2	Cufflinks	exon	8945318	8945532	1	+	.	gene_id "CUFF.6654"; transcript_id "AT2G20770.1"; exon_number "1"; FPKM "0.0000000000"; frac "0.000000"; conf_lo "0.000000"; conf_hi "0.075639"; cov "0.000000";
Chr2	Cufflinks	exon	8945618	8945796	1	+	.	gene_id "CUFF.6654"; transcript_id "AT2G20770.1"; exon_number "2"; FPKM "0.0000000000"; frac "0.000000"; conf_lo "0.000000"; conf_hi "0.075639"; cov "0.000000";
Chr2	Cufflinks	exon	8945893	8946004	1	+	.	gene_id "CUFF.6654"; transcript_id "AT2G20770.1"; exon_number "3"; FPKM "0.0000000000"; frac "0.000000"; conf_lo "0.000000"; conf_hi "0.075639"; cov "0.000000";
Chr2	Cufflinks	exon	8946084	8946200	1	+	.	gene_id "CUFF.6654"; transcript_id "AT2G20770.1"; exon_number "4"; FPKM "0.0000000000"; frac "0.000000"; conf_lo "0.000000"; conf_hi "0.075639"; cov "0.000000";
Chr2	Cufflinks	exon	8946279	8946596	1	+	.	gene_id "CUFF.6654"; transcript_id "AT2G20770.1"; exon_number "5"; FPKM "0.0000000000"; frac "0.000000"; conf_lo "0.000000"; conf_hi "0.075639"; cov "0.000000";
Chr2	Cufflinks	exon	8946703	8947310	1	+	.	gene_id "CUFF.6654"; transcript_id "AT2G20770.1"; exon_number "6"; FPKM "0.0000000000"; frac "0.000000"; conf_lo "0.000000"; conf_hi "0.075639"; cov "0.000000";
Chr2	Cufflinks	transcript	8949621	8949776	1	+	.	gene_id "AT2G20784"; transcript_id "AT2G20784.1"; FPKM "0.0000000000"; frac "0.000000"; conf_lo "0.000000"; conf_hi "0.000000"; cov "0.000000"; full_read_support "no";
Chr2	Cufflinks	exon	8949621	8949776	1	+	.	gene_id "AT2G20784"; transcript_id "AT2G20784.1"; exon_number "1"; FPKM "0.0000000000"; frac "0.000000"; conf_lo "0.000000"; conf_hi "0.000000"; cov "0.000000";
Chr2	Cufflinks	transcript	8953252	8955761	1000	-	.	gene_id "AT2G20800"; transcript_id "AT2G20800.1"; FPKM "1.9319814341"; frac "1.000000"; conf_lo "1.428510"; conf_hi "2.435453"; cov "11.350074"; full_read_support "yes";
Chr2	Cufflinks	exon	8953252	8953581	1000	-	.	gene_id "AT2G20800"; transcript_id "AT2G20800.1"; exon_number "1"; FPKM "1.9319814341"; frac "1.000000"; conf_lo "1.428510"; conf_hi "2.435453"; cov "11.350074";
Chr2	Cufflinks	exon	8953656	8953916	1000	-	.	gene_id "AT2G20800"; transcript_id "AT2G20800.1"; exon_number "2"; FPKM "1.9319814341"; frac "1.000000"; conf_lo "1.428510"; conf_hi "2.435453"; cov "11.350074";
Chr2	Cufflinks	exon	8954013	8954117	1000	-	.	gene_id "AT2G20800"; transcript_id "AT2G20800.1"; exon_number "3"; FPKM "1.9319814341"; frac "1.000000"; conf_lo "1.428510"; conf_hi "2.435453"; cov "11.350074";
Chr2	Cufflinks	exon	8954208	8954427	1000	-	.	gene_id "AT2G20800"; transcript_id "AT2G20800.1"; exon_number "4"; FPKM "1.9319814341"; frac "1.000000"; conf_lo "1.428510"; conf_hi "2.435453"; cov "11.350074";
Chr2	Cufflinks	exon	8954505	8955248	1000	-	.	gene_id "AT2G20800"; transcript_id "AT2G20800.1"; exon_number "5"; FPKM "1.9319814341"; frac "1.000000"; conf_lo "1.428510"; conf_hi "2.435453"; cov "11.350074";
Chr2	Cufflinks	exon	8955611	8955761	1000	-	.	gene_id "AT2G20800"; transcript_id "AT2G20800.1"; exon_number "6"; FPKM "1.9319814341"; frac "1.000000"; conf_lo "1.428510"; conf_hi "2.435453"; cov "11.350074";
Chr2	Cufflinks	transcript	8956169	8956737	1	+	.	gene_id "AT2G20805"; transcript_id "AT2G20805.1"; FPKM "0.0000000000"; frac "0.000000"; conf_lo "0.000000"; conf_hi "0.000000"; cov "0.000000"; full_read_support "no";
Chr2	Cufflinks	exon	8956169	8956737	1	+	.	gene_id "AT2G20805"; transcript_id "AT2G20805.1"; exon_number "1"; FPKM "0.0000000000"; frac "0.000000"; conf_lo "0.000000"; conf_hi "0.000000"; cov "0.000000";
Chr2	Cufflinks	transcript	8957793	8959780	1000	+	.	gene_id "CUFF.6655"; transcript_id "AT2G20810.1"; FPKM "11.7223248602"; frac "1.000000"; conf_lo "10.433678"; conf_hi "13.010972"; cov "68.776837"; full_read_support "yes";
Chr2	Cufflinks	exon	8957793	8958079	1000	+	.	gene_id "CUFF.6655"; transcript_id "AT2G20810.1"; exon_number "1"; FPKM "11.7223248602"; frac "1.000000"; conf_lo "10.433678"; conf_hi "13.010972"; cov "68.776837";
Chr2	Cufflinks	exon	8958153	8959780	1000	+	.	gene_id "CUFF.6655"; transcript_id "AT2G20810.1"; exon_number "2"; FPKM "11.7223248602"; frac "1.000000"; conf_lo "10.433678"; conf_hi "13.010972"; cov "68.776837";
Chr2	Cufflinks	transcript	8959255	8962001	1	+	.	gene_id "CUFF.6655"; transcript_id "AT2G20815.2"; FPKM "0.0000000000"; frac "0.000000"; conf_lo "0.000000"; conf_hi "0.051491"; cov "0.000000"; full_read_support "no";
Chr2	Cufflinks	exon	8959255	8960041	1	+	.	gene_id "CUFF.6655"; transcript_id "AT2G20815.2"; exon_number "1"; FPKM "0.0000000000"; frac "0.000000"; conf_lo "0.000000"; conf_hi "0.051491"; cov "0.000000";
Chr2	Cufflinks	exon	8960129	8960923	1	+	.	gene_id "CUFF.6655"; transcript_id "AT2G20815.2"; exon_number "2"; FPKM "0.0000000000"; frac "0.000000"; conf_lo "0.000000"; conf_hi "0.051491"; cov "0.000000";
Chr2	Cufflinks	exon	8961048	8961167	1	+	.	gene_id "CUFF.6655"; transcript_id "AT2G20815.2"; exon_number "3"; FPKM "0.0000000000"; frac "0.000000"; conf_lo "0.000000"; conf_hi "0.051491"; cov "0.000000";
Chr2	Cufflinks	exon	8961261	8961377	1	+	.	gene_id "CUFF.6655"; transcript_id "AT2G20815.2"; exon_number "4"; FPKM "0.0000000000"; frac "0.000000"; conf_lo "0.000000"; conf_hi "0.051491"; cov "0.000000";
Chr2	Cufflinks	exon	8961474	8961563	1	+	.	gene_id "CUFF.6655"; transcript_id "AT2G20815.2"; exon_number "5"; FPKM "0.0000000000"; frac "0.000000"; conf_lo "0.000000"; conf_hi "0.051491"; cov "0.000000";
Chr2	Cufflinks	exon	8961645	8961755	1	+	.	gene_id "CUFF.6655"; transcript_id "AT2G20815.2"; exon_number "6"; FPKM "0.0000000000"; frac "0.000000"; conf_lo "0.000000"; conf_hi "0.051491"; cov "0.000000";
Chr2	Cufflinks	exon	8961840	8962001	1	+	.	gene_id "CUFF.6655"; transcript_id "AT2G20815.2"; exon_number "7"; FPKM "0.0000000000"; frac "0.000000"; conf_lo "0.000000"; conf_hi "0.051491"; cov "0.000000";
Chr2	Cufflinks	transcript	8959988	8962001	1	+	.	gene_id "CUFF.6655"; transcript_id "AT2G20815.1"; FPKM "0.0000000000"; frac "0.000000"; conf_lo "0.000000"; conf_hi "0.076546"; cov "0.000000"; full_read_support "no";
Chr2	Cufflinks	exon	8959988	8960923	1	+	.	gene_id "CUFF.6655"; transcript_id "AT2G20815.1"; exon_number "1"; FPKM "0.0000000000"; frac "0.000000"; conf_lo "0.000000"; conf_hi "0.076546"; cov "0.000000";
Chr2	Cufflinks	exon	8961048	8961167	1	+	.	gene_id "CUFF.6655"; transcript_id "AT2G20815.1"; exon_number "2"; FPKM "0.0000000000"; frac "0.000000"; conf_lo "0.000000"; conf_hi "0.076546"; cov "0.000000";
Chr2	Cufflinks	exon	8961261	8961377	1	+	.	gene_id "CUFF.6655"; transcript_id "AT2G20815.1"; exon_number "3"; FPKM "0.0000000000"; frac "0.000000"; conf_lo "0.000000"; conf_hi "0.076546"; cov "0.000000";
Chr2	Cufflinks	exon	8961474	8961563	1	+	.	gene_id "CUFF.6655"; transcript_id "AT2G20815.1"; exon_number "4"; FPKM "0.0000000000"; frac "0.000000"; conf_lo "0.000000"; conf_hi "0.076546"; cov "0.000000";
Chr2	Cufflinks	exon	8961648	8961755	1	+	.	gene_id "CUFF.6655"; transcript_id "AT2G20815.1"; exon_number "5"; FPKM "0.0000000000"; frac "0.000000"; conf_lo "0.000000"; conf_hi "0.076546"; cov "0.000000";
Chr2	Cufflinks	exon	8961840	8962001	1	+	.	gene_id "CUFF.6655"; transcript_id "AT2G20815.1"; exon_number "6"; FPKM "0.0000000000"; frac "0.000000"; conf_lo "0.000000"; conf_hi "0.076546"; cov "0.000000";
Chr2	Cufflinks	transcript	8962763	8963527	1	+	.	gene_id "AT2G20816"; transcript_id "AT2G20816.1"; FPKM "0.0000000000"; frac "0.000000"; conf_lo "0.000000"; conf_hi "0.000000"; cov "0.000000"; full_read_support "no";
Chr2	Cufflinks	exon	8962763	8962870	1	+	.	gene_id "AT2G20816"; transcript_id "AT2G20816.1"; exon_number "1"; FPKM "0.0000000000"; frac "0.000000"; conf_lo "0.000000"; conf_hi "0.000000"; cov "0.000000";
Chr2	Cufflinks	exon	8963098	8963527	1	+	.	gene_id "AT2G20816"; transcript_id "AT2G20816.1"; exon_number "2"; FPKM "0.0000000000"; frac "0.000000"; conf_lo "0.000000"; conf_hi "0.000000"; cov "0.000000";
Chr2	Cufflinks	transcript	8963652	8964024	1	-	.	gene_id "AT2G20818"; transcript_id "AT2G20818.1"; FPKM "0.0000000000"; frac "0.000000"; conf_lo "0.000000"; conf_hi "0.000000"; cov "0.000000"; full_read_support "no";
Chr2	Cufflinks	exon	8963652	8964024	1	-	.	gene_id "AT2G20818"; transcript_id "AT2G20818.1"; exon_number "1"; FPKM "0.0000000000"; frac "0.000000"; conf_lo "0.000000"; conf_hi "0.000000"; cov "0.000000";
Chr2	Cufflinks	transcript	8964336	8965216	1000	+	.	gene_id "CUFF.6656"; transcript_id "CUFF.6656.1"; FPKM "146.2500873749"; frac "0.557925"; conf_lo "132.801590"; conf_hi "159.698585"; cov "858.557481"; full_read_support "yes";
Chr2	Cufflinks	exon	8964336	8964558	1000	+	.	gene_id "CUFF.6656"; transcript_id "CUFF.6656.1"; exon_number "1"; FPKM "146.2500873749"; frac "0.557925"; conf_lo "132.801590"; conf_hi "159.698585"; cov "858.557481";
Chr2	Cufflinks	exon	8964809	8964879	1000	+	.	gene_id "CUFF.6656"; transcript_id "CUFF.6656.1"; exon_number "2"; FPKM "146.2500873749"; frac "0.557925"; conf_lo "132.801590"; conf_hi "159.698585"; cov "858.557481";
Chr2	Cufflinks	exon	8964978	8965055	1000	+	.	gene_id "CUFF.6656"; transcript_id "CUFF.6656.1"; exon_number "3"; FPKM "146.2500873749"; frac "0.557925"; conf_lo "132.801590"; conf_hi "159.698585"; cov "858.557481";
Chr2	Cufflinks	exon	8965143	8965216	1000	+	.	gene_id "CUFF.6656"; transcript_id "CUFF.6656.1"; exon_number "4"; FPKM "146.2500873749"; frac "0.557925"; conf_lo "132.801590"; conf_hi "159.698585"; cov "858.557481";
Chr2	Cufflinks	transcript	8964349	8965424	1	+	.	gene_id "CUFF.6656"; transcript_id "AT2G20820.2"; FPKM "0.0000000000"; frac "0.000000"; conf_lo "0.000000"; conf_hi "0.256647"; cov "0.000000"; full_read_support "yes";
Chr2	Cufflinks	exon	8964349	8964558	1	+	.	gene_id "CUFF.6656"; transcript_id "AT2G20820.2"; exon_number "1"; FPKM "0.0000000000"; frac "0.000000"; conf_lo "0.000000"; conf_hi "0.256647"; cov "0.000000";
Chr2	Cufflinks	exon	8964809	8964879	1	+	.	gene_id "CUFF.6656"; transcript_id "AT2G20820.2"; exon_number "2"; FPKM "0.0000000000"; frac "0.000000"; conf_lo "0.000000"; conf_hi "0.256647"; cov "0.000000";
Chr2	Cufflinks	exon	8965022	8965055	1	+	.	gene_id "CUFF.6656"; transcript_id "AT2G20820.2"; exon_number "3"; FPKM "0.0000000000"; frac "0.000000"; conf_lo "0.000000"; conf_hi "0.256647"; cov "0.000000";
Chr2	Cufflinks	exon	8965143	8965424	1	+	.	gene_id "CUFF.6656"; transcript_id "AT2G20820.2"; exon_number "4"; FPKM "0.0000000000"; frac "0.000000"; conf_lo "0.000000"; conf_hi "0.256647"; cov "0.000000";
Chr2	Cufflinks	transcript	8964400	8965430	493	+	.	gene_id "CUFF.6656"; transcript_id "AT2G20820.1"; FPKM "72.1131467133"; frac "0.442075"; conf_lo "64.718466"; conf_hi "79.507827"; cov "423.338425"; full_read_support "yes";
Chr2	Cufflinks	exon	8964400	8964558	493	+	.	gene_id "CUFF.6656"; transcript_id "AT2G20820.1"; exon_number "1"; FPKM "72.1131467133"; frac "0.442075"; conf_lo "64.718466"; conf_hi "79.507827"; cov "423.338425";
Chr2	Cufflinks	exon	8964809	8964879	493	+	.	gene_id "CUFF.6656"; transcript_id "AT2G20820.1"; exon_number "2"; FPKM "72.1131467133"; frac "0.442075"; conf_lo "64.718466"; conf_hi "79.507827"; cov "423.338425";
Chr2	Cufflinks	exon	8964978	8965055	493	+	.	gene_id "CUFF.6656"; transcript_id "AT2G20820.1"; exon_number "3"; FPKM "72.1131467133"; frac "0.442075"; conf_lo "64.718466"; conf_hi "79.507827"; cov "423.338425";
Chr2	Cufflinks	exon	8965143	8965430	493	+	.	gene_id "CUFF.6656"; transcript_id "AT2G20820.1"; exon_number "4"; FPKM "72.1131467133"; frac "0.442075"; conf_lo "64.718466"; conf_hi "79.507827"; cov "423.338425";
Chr2	Cufflinks	transcript	8965756	8966867	1000	-	.	gene_id "AT2G20825"; transcript_id "AT2G20825.1"; FPKM "0.0786819569"; frac "1.000000"; conf_lo "0.000000"; conf_hi "0.236046"; cov "0.462395"; full_read_support "no";
Chr2	Cufflinks	exon	8965756	8966329	1000	-	.	gene_id "AT2G20825"; transcript_id "AT2G20825.1"; exon_number "1"; FPKM "0.0786819569"; frac "1.000000"; conf_lo "0.000000"; conf_hi "0.236046"; cov "0.462395";
Chr2	Cufflinks	exon	8966594	8966867	1000	-	.	gene_id "AT2G20825"; transcript_id "AT2G20825.1"; exon_number "2"; FPKM "0.0786819569"; frac "1.000000"; conf_lo "0.000000"; conf_hi "0.236046"; cov "0.462395";
Chr2	Cufflinks	transcript	8968209	8970727	1	-	.	gene_id "CUFF.6657"; transcript_id "AT2G20830.3"; FPKM "0.0000000000"; frac "0.000000"; conf_lo "0.000000"; conf_hi "0.102528"; cov "0.000000"; full_read_support "yes";
Chr2	Cufflinks	exon	8968209	8968881	1	-	.	gene_id "CUFF.6657"; transcript_id "AT2G20830.3"; exon_number "1"; FPKM "0.0000000000"; frac "0.000000"; conf_lo "0.000000"; conf_hi "0.102528"; cov "0.000000";
Chr2	Cufflinks	exon	8969417	8969811	1	-	.	gene_id "CUFF.6657"; transcript_id "AT2G20830.3"; exon_number "2"; FPKM "0.0000000000"; frac "0.000000"; conf_lo "0.000000"; conf_hi "0.102528"; cov "0.000000";
Chr2	Cufflinks	exon	8970601	8970727	1	-	.	gene_id "CUFF.6657"; transcript_id "AT2G20830.3"; exon_number "3"; FPKM "0.0000000000"; frac "0.000000"; conf_lo "0.000000"; conf_hi "0.102528"; cov "0.000000";
Chr2	Cufflinks	transcript	8968209	8970630	1000	-	.	gene_id "CUFF.6657"; transcript_id "AT2G20830.1"; FPKM "9.3156668030"; frac "1.000000"; conf_lo "8.175923"; conf_hi "10.455411"; cov "54.697379"; full_read_support "yes";
Chr2	Cufflinks	exon	8968209	8968881	1000	-	.	gene_id "CUFF.6657"; transcript_id "AT2G20830.1"; exon_number "1"; FPKM "9.3156668030"; frac "1.000000"; conf_lo "8.175923"; conf_hi "10.455411"; cov "54.697379";
Chr2	Cufflinks	exon	8969417	8970630	1000	-	.	gene_id "CUFF.6657"; transcript_id "AT2G20830.1"; exon_number "2"; FPKM "9.3156668030"; frac "1.000000"; conf_lo "8.175923"; conf_hi "10.455411"; cov "54.697379";
Chr2	Cufflinks	transcript	8968209	8970630	1	-	.	gene_id "CUFF.6657"; transcript_id "AT2G20830.2"; FPKM "0.0000000000"; frac "0.000000"; conf_lo "0.000000"; conf_hi "0.072471"; cov "0.000000"; full_read_support "no";
Chr2	Cufflinks	exon	8968209	8968881	1	-	.	gene_id "CUFF.6657"; transcript_id "AT2G20830.2"; exon_number "1"; FPKM "0.0000000000"; frac "0.000000"; conf_lo "0.000000"; conf_hi "0.072471"; cov "0.000000";
Chr2	Cufflinks	exon	8969417	8969811	1	-	.	gene_id "CUFF.6657"; transcript_id "AT2G20830.2"; exon_number "2"; FPKM "0.0000000000"; frac "0.000000"; conf_lo "0.000000"; conf_hi "0.072471"; cov "0.000000";
Chr2	Cufflinks	exon	8970091	8970630	1	-	.	gene_id "CUFF.6657"; transcript_id "AT2G20830.2"; exon_number "3"; FPKM "0.0000000000"; frac "0.000000"; conf_lo "0.000000"; conf_hi "0.072471"; cov "0.000000";
Chr2	Cufflinks	transcript	8970886	8971303	1000	-	.	gene_id "AT2G20835"; transcript_id "AT2G20835.1"; FPKM "0.9324785083"; frac "1.000000"; conf_lo "0.000000"; conf_hi "1.865408"; cov "5.479955"; full_read_support "yes";
Chr2	Cufflinks	exon	8970886	8971303	1000	-	.	gene_id "AT2G20835"; transcript_id "AT2G20835.1"; exon_number "1"; FPKM "0.9324785083"; frac "1.000000"; conf_lo "0.000000"; conf_hi "1.865408"; cov "5.479955";
Chr2	Cufflinks	transcript	8971712	8974485	1000	-	.	gene_id "CUFF.6658"; transcript_id "AT2G20840.1"; FPKM "6.4784066644"; frac "0.884425"; conf_lo "5.217571"; conf_hi "7.739243"; cov "38.035666"; full_read_support "yes";
Chr2	Cufflinks	exon	8971712	8972011	1000	-	.	gene_id "CUFF.6658"; transcript_id "AT2G20840.1"; exon_number "1"; FPKM "6.4784066644"; frac "0.884425"; conf_lo "5.217571"; conf_hi "7.739243"; cov "38.035666";
Chr2	Cufflinks	exon	8972111	8972176	1000	-	.	gene_id "CUFF.6658"; transcript_id "AT2G20840.1"; exon_number "2"; FPKM "6.4784066644"; frac "0.884425"; conf_lo "5.217571"; conf_hi "7.739243"; cov "38.035666";
Chr2	Cufflinks	exon	8972258	8972306	1000	-	.	gene_id "CUFF.6658"; transcript_id "AT2G20840.1"; exon_number "3"; FPKM "6.4784066644"; frac "0.884425"; conf_lo "5.217571"; conf_hi "7.739243"; cov "38.035666";
Chr2	Cufflinks	exon	8972381	8972448	1000	-	.	gene_id "CUFF.6658"; transcript_id "AT2G20840.1"; exon_number "4"; FPKM "6.4784066644"; frac "0.884425"; conf_lo "5.217571"; conf_hi "7.739243"; cov "38.035666";
Chr2	Cufflinks	exon	8972541	8972586	1000	-	.	gene_id "CUFF.6658"; transcript_id "AT2G20840.1"; exon_number "5"; FPKM "6.4784066644"; frac "0.884425"; conf_lo "5.217571"; conf_hi "7.739243"; cov "38.035666";
Chr2	Cufflinks	exon	8972746	8972839	1000	-	.	gene_id "CUFF.6658"; transcript_id "AT2G20840.1"; exon_number "6"; FPKM "6.4784066644"; frac "0.884425"; conf_lo "5.217571"; conf_hi "7.739243"; cov "38.035666";
Chr2	Cufflinks	exon	8972923	8972985	1000	-	.	gene_id "CUFF.6658"; transcript_id "AT2G20840.1"; exon_number "7"; FPKM "6.4784066644"; frac "0.884425"; conf_lo "5.217571"; conf_hi "7.739243"; cov "38.035666";
Chr2	Cufflinks	exon	8973084	8973206	1000	-	.	gene_id "CUFF.6658"; transcript_id "AT2G20840.1"; exon_number "8"; FPKM "6.4784066644"; frac "0.884425"; conf_lo "5.217571"; conf_hi "7.739243"; cov "38.035666";
Chr2	Cufflinks	exon	8973291	8973324	1000	-	.	gene_id "CUFF.6658"; transcript_id "AT2G20840.1"; exon_number "9"; FPKM "6.4784066644"; frac "0.884425"; conf_lo "5.217571"; conf_hi "7.739243"; cov "38.035666";
Chr2	Cufflinks	exon	8973595	8973657	1000	-	.	gene_id "CUFF.6658"; transcript_id "AT2G20840.1"; exon_number "10"; FPKM "6.4784066644"; frac "0.884425"; conf_lo "5.217571"; conf_hi "7.739243"; cov "38.035666";
Chr2	Cufflinks	exon	8973743	8973844	1000	-	.	gene_id "CUFF.6658"; transcript_id "AT2G20840.1"; exon_number "11"; FPKM "6.4784066644"; frac "0.884425"; conf_lo "5.217571"; conf_hi "7.739243"; cov "38.035666";
Chr2	Cufflinks	exon	8974347	8974485	1000	-	.	gene_id "CUFF.6658"; transcript_id "AT2G20840.1"; exon_number "12"; FPKM "6.4784066644"; frac "0.884425"; conf_lo "5.217571"; conf_hi "7.739243"; cov "38.035666";
Chr2	Cufflinks	transcript	8971764	8974485	126	-	.	gene_id "CUFF.6658"; transcript_id "CUFF.6658.2"; FPKM "0.8181031230"; frac "0.115575"; conf_lo "0.301019"; conf_hi "1.335187"; cov "4.803202"; full_read_support "yes";
Chr2	Cufflinks	exon	8971764	8972011	126	-	.	gene_id "CUFF.6658"; transcript_id "CUFF.6658.2"; exon_number "1"; FPKM "0.8181031230"; frac "0.115575"; conf_lo "0.301019"; conf_hi "1.335187"; cov "4.803202";
Chr2	Cufflinks	exon	8972111	8972176	126	-	.	gene_id "CUFF.6658"; transcript_id "CUFF.6658.2"; exon_number "2"; FPKM "0.8181031230"; frac "0.115575"; conf_lo "0.301019"; conf_hi "1.335187"; cov "4.803202";
Chr2	Cufflinks	exon	8972258	8972306	126	-	.	gene_id "CUFF.6658"; transcript_id "CUFF.6658.2"; exon_number "3"; FPKM "0.8181031230"; frac "0.115575"; conf_lo "0.301019"; conf_hi "1.335187"; cov "4.803202";
Chr2	Cufflinks	exon	8972381	8972448	126	-	.	gene_id "CUFF.6658"; transcript_id "CUFF.6658.2"; exon_number "4"; FPKM "0.8181031230"; frac "0.115575"; conf_lo "0.301019"; conf_hi "1.335187"; cov "4.803202";
Chr2	Cufflinks	exon	8972541	8972586	126	-	.	gene_id "CUFF.6658"; transcript_id "CUFF.6658.2"; exon_number "5"; FPKM "0.8181031230"; frac "0.115575"; conf_lo "0.301019"; conf_hi "1.335187"; cov "4.803202";
Chr2	Cufflinks	exon	8972746	8972839	126	-	.	gene_id "CUFF.6658"; transcript_id "CUFF.6658.2"; exon_number "6"; FPKM "0.8181031230"; frac "0.115575"; conf_lo "0.301019"; conf_hi "1.335187"; cov "4.803202";
Chr2	Cufflinks	exon	8972923	8972985	126	-	.	gene_id "CUFF.6658"; transcript_id "CUFF.6658.2"; exon_number "7"; FPKM "0.8181031230"; frac "0.115575"; conf_lo "0.301019"; conf_hi "1.335187"; cov "4.803202";
Chr2	Cufflinks	exon	8973084	8973206	126	-	.	gene_id "CUFF.6658"; transcript_id "CUFF.6658.2"; exon_number "8"; FPKM "0.8181031230"; frac "0.115575"; conf_lo "0.301019"; conf_hi "1.335187"; cov "4.803202";
Chr2	Cufflinks	exon	8973291	8973324	126	-	.	gene_id "CUFF.6658"; transcript_id "CUFF.6658.2"; exon_number "9"; FPKM "0.8181031230"; frac "0.115575"; conf_lo "0.301019"; conf_hi "1.335187"; cov "4.803202";
Chr2	Cufflinks	exon	8973595	8973844	126	-	.	gene_id "CUFF.6658"; transcript_id "CUFF.6658.2"; exon_number "10"; FPKM "0.8181031230"; frac "0.115575"; conf_lo "0.301019"; conf_hi "1.335187"; cov "4.803202";
Chr2	Cufflinks	exon	8974347	8974485	126	-	.	gene_id "CUFF.6658"; transcript_id "CUFF.6658.2"; exon_number "11"; FPKM "0.8181031230"; frac "0.115575"; conf_lo "0.301019"; conf_hi "1.335187"; cov "4.803202";
Chr2	Cufflinks	transcript	8975274	8979404	258	-	.	gene_id "CUFF.6659"; transcript_id "CUFF.6659.1"; FPKM "0.8559953665"; frac "0.169906"; conf_lo "0.520342"; conf_hi "1.191649"; cov "5.026134"; full_read_support "yes";
Chr2	Cufflinks	exon	8975274	8975789	258	-	.	gene_id "CUFF.6659"; transcript_id "CUFF.6659.1"; exon_number "1"; FPKM "0.8559953665"; frac "0.169906"; conf_lo "0.520342"; conf_hi "1.191649"; cov "5.026134";
Chr2	Cufflinks	exon	8975872	8976028	258	-	.	gene_id "CUFF.6659"; transcript_id "CUFF.6659.1"; exon_number "2"; FPKM "0.8559953665"; frac "0.169906"; conf_lo "0.520342"; conf_hi "1.191649"; cov "5.026134";
Chr2	Cufflinks	exon	8976109	8976245	258	-	.	gene_id "CUFF.6659"; transcript_id "CUFF.6659.1"; exon_number "3"; FPKM "0.8559953665"; frac "0.169906"; conf_lo "0.520342"; conf_hi "1.191649"; cov "5.026134";
Chr2	Cufflinks	exon	8976332	8976742	258	-	.	gene_id "CUFF.6659"; transcript_id "CUFF.6659.1"; exon_number "4"; FPKM "0.8559953665"; frac "0.169906"; conf_lo "0.520342"; conf_hi "1.191649"; cov "5.026134";
Chr2	Cufflinks	exon	8976823	8977181	258	-	.	gene_id "CUFF.6659"; transcript_id "CUFF.6659.1"; exon_number "5"; FPKM "0.8559953665"; frac "0.169906"; conf_lo "0.520342"; conf_hi "1.191649"; cov "5.026134";
Chr2	Cufflinks	exon	8977271	8977686	258	-	.	gene_id "CUFF.6659"; transcript_id "CUFF.6659.1"; exon_number "6"; FPKM "0.8559953665"; frac "0.169906"; conf_lo "0.520342"; conf_hi "1.191649"; cov "5.026134";
Chr2	Cufflinks	exon	8977793	8977858	258	-	.	gene_id "CUFF.6659"; transcript_id "CUFF.6659.1"; exon_number "7"; FPKM "0.8559953665"; frac "0.169906"; conf_lo "0.520342"; conf_hi "1.191649"; cov "5.026134";
Chr2	Cufflinks	exon	8977948	8978013	258	-	.	gene_id "CUFF.6659"; transcript_id "CUFF.6659.1"; exon_number "8"; FPKM "0.8559953665"; frac "0.169906"; conf_lo "0.520342"; conf_hi "1.191649"; cov "5.026134";
Chr2	Cufflinks	exon	8978103	8978174	258	-	.	gene_id "CUFF.6659"; transcript_id "CUFF.6659.1"; exon_number "9"; FPKM "0.8559953665"; frac "0.169906"; conf_lo "0.520342"; conf_hi "1.191649"; cov "5.026134";
Chr2	Cufflinks	exon	8978254	8978325	258	-	.	gene_id "CUFF.6659"; transcript_id "CUFF.6659.1"; exon_number "10"; FPKM "0.8559953665"; frac "0.169906"; conf_lo "0.520342"; conf_hi "1.191649"; cov "5.026134";
Chr2	Cufflinks	exon	8978402	8978462	258	-	.	gene_id "CUFF.6659"; transcript_id "CUFF.6659.1"; exon_number "11"; FPKM "0.8559953665"; frac "0.169906"; conf_lo "0.520342"; conf_hi "1.191649"; cov "5.026134";
Chr2	Cufflinks	exon	8978556	8978621	258	-	.	gene_id "CUFF.6659"; transcript_id "CUFF.6659.1"; exon_number "12"; FPKM "0.8559953665"; frac "0.169906"; conf_lo "0.520342"; conf_hi "1.191649"; cov "5.026134";
Chr2	Cufflinks	exon	8978707	8978778	258	-	.	gene_id "CUFF.6659"; transcript_id "CUFF.6659.1"; exon_number "13"; FPKM "0.8559953665"; frac "0.169906"; conf_lo "0.520342"; conf_hi "1.191649"; cov "5.026134";
Chr2	Cufflinks	exon	8978857	8978986	258	-	.	gene_id "CUFF.6659"; transcript_id "CUFF.6659.1"; exon_number "14"; FPKM "0.8559953665"; frac "0.169906"; conf_lo "0.520342"; conf_hi "1.191649"; cov "5.026134";
Chr2	Cufflinks	exon	8979071	8979404	258	-	.	gene_id "CUFF.6659"; transcript_id "CUFF.6659.1"; exon_number "15"; FPKM "0.8559953665"; frac "0.169906"; conf_lo "0.520342"; conf_hi "1.191649"; cov "5.026134";
Chr2	Cufflinks	transcript	8975274	8979404	260	-	.	gene_id "CUFF.6659"; transcript_id "CUFF.6659.2"; FPKM "0.8615318713"; frac "0.193570"; conf_lo "0.544628"; conf_hi "1.178436"; cov "5.058643"; full_read_support "no";
Chr2	Cufflinks	exon	8975274	8976028	260	-	.	gene_id "CUFF.6659"; transcript_id "CUFF.6659.2"; exon_number "1"; FPKM "0.8615318713"; frac "0.193570"; conf_lo "0.544628"; conf_hi "1.178436"; cov "5.058643";
Chr2	Cufflinks	exon	8976109	8976742	260	-	.	gene_id "CUFF.6659"; transcript_id "CUFF.6659.2"; exon_number "2"; FPKM "0.8615318713"; frac "0.193570"; conf_lo "0.544628"; conf_hi "1.178436"; cov "5.058643";
Chr2	Cufflinks	exon	8976823	8977686	260	-	.	gene_id "CUFF.6659"; transcript_id "CUFF.6659.2"; exon_number "3"; FPKM "0.8615318713"; frac "0.193570"; conf_lo "0.544628"; conf_hi "1.178436"; cov "5.058643";
Chr2	Cufflinks	exon	8977793	8977858	260	-	.	gene_id "CUFF.6659"; transcript_id "CUFF.6659.2"; exon_number "4"; FPKM "0.8615318713"; frac "0.193570"; conf_lo "0.544628"; conf_hi "1.178436"; cov "5.058643";
Chr2	Cufflinks	exon	8977948	8978174	260	-	.	gene_id "CUFF.6659"; transcript_id "CUFF.6659.2"; exon_number "5"; FPKM "0.8615318713"; frac "0.193570"; conf_lo "0.544628"; conf_hi "1.178436"; cov "5.058643";
Chr2	Cufflinks	exon	8978250	8978325	260	-	.	gene_id "CUFF.6659"; transcript_id "CUFF.6659.2"; exon_number "6"; FPKM "0.8615318713"; frac "0.193570"; conf_lo "0.544628"; conf_hi "1.178436"; cov "5.058643";
Chr2	Cufflinks	exon	8978402	8978473	260	-	.	gene_id "CUFF.6659"; transcript_id "CUFF.6659.2"; exon_number "7"; FPKM "0.8615318713"; frac "0.193570"; conf_lo "0.544628"; conf_hi "1.178436"; cov "5.058643";
Chr2	Cufflinks	exon	8978556	8978621	260	-	.	gene_id "CUFF.6659"; transcript_id "CUFF.6659.2"; exon_number "8"; FPKM "0.8615318713"; frac "0.193570"; conf_lo "0.544628"; conf_hi "1.178436"; cov "5.058643";
Chr2	Cufflinks	exon	8978707	8978778	260	-	.	gene_id "CUFF.6659"; transcript_id "CUFF.6659.2"; exon_number "9"; FPKM "0.8615318713"; frac "0.193570"; conf_lo "0.544628"; conf_hi "1.178436"; cov "5.058643";
Chr2	Cufflinks	exon	8978857	8978986	260	-	.	gene_id "CUFF.6659"; transcript_id "CUFF.6659.2"; exon_number "10"; FPKM "0.8615318713"; frac "0.193570"; conf_lo "0.544628"; conf_hi "1.178436"; cov "5.058643";
Chr2	Cufflinks	exon	8979071	8979404	260	-	.	gene_id "CUFF.6659"; transcript_id "CUFF.6659.2"; exon_number "11"; FPKM "0.8615318713"; frac "0.193570"; conf_lo "0.544628"; conf_hi "1.178436"; cov "5.058643";
Chr2	Cufflinks	transcript	8975348	8979379	1000	-	.	gene_id "CUFF.6659"; transcript_id "AT2G20850.1"; FPKM "3.3134286466"; frac "0.636525"; conf_lo "2.707422"; conf_hi "3.919435"; cov "19.455406"; full_read_support "yes";
Chr2	Cufflinks	exon	8975348	8975789	1000	-	.	gene_id "CUFF.6659"; transcript_id "AT2G20850.1"; exon_number "1"; FPKM "3.3134286466"; frac "0.636525"; conf_lo "2.707422"; conf_hi "3.919435"; cov "19.455406";
Chr2	Cufflinks	exon	8975872	8976028	1000	-	.	gene_id "CUFF.6659"; transcript_id "AT2G20850.1"; exon_number "2"; FPKM "3.3134286466"; frac "0.636525"; conf_lo "2.707422"; conf_hi "3.919435"; cov "19.455406";
Chr2	Cufflinks	exon	8976109	8976245	1000	-	.	gene_id "CUFF.6659"; transcript_id "AT2G20850.1"; exon_number "3"; FPKM "3.3134286466"; frac "0.636525"; conf_lo "2.707422"; conf_hi "3.919435"; cov "19.455406";
Chr2	Cufflinks	exon	8976332	8976742	1000	-	.	gene_id "CUFF.6659"; transcript_id "AT2G20850.1"; exon_number "4"; FPKM "3.3134286466"; frac "0.636525"; conf_lo "2.707422"; conf_hi "3.919435"; cov "19.455406";
Chr2	Cufflinks	exon	8976823	8977181	1000	-	.	gene_id "CUFF.6659"; transcript_id "AT2G20850.1"; exon_number "5"; FPKM "3.3134286466"; frac "0.636525"; conf_lo "2.707422"; conf_hi "3.919435"; cov "19.455406";
Chr2	Cufflinks	exon	8977271	8977686	1000	-	.	gene_id "CUFF.6659"; transcript_id "AT2G20850.1"; exon_number "6"; FPKM "3.3134286466"; frac "0.636525"; conf_lo "2.707422"; conf_hi "3.919435"; cov "19.455406";
Chr2	Cufflinks	exon	8977793	8977858	1000	-	.	gene_id "CUFF.6659"; transcript_id "AT2G20850.1"; exon_number "7"; FPKM "3.3134286466"; frac "0.636525"; conf_lo "2.707422"; conf_hi "3.919435"; cov "19.455406";
Chr2	Cufflinks	exon	8977948	8978013	1000	-	.	gene_id "CUFF.6659"; transcript_id "AT2G20850.1"; exon_number "8"; FPKM "3.3134286466"; frac "0.636525"; conf_lo "2.707422"; conf_hi "3.919435"; cov "19.455406";
Chr2	Cufflinks	exon	8978103	8978174	1000	-	.	gene_id "CUFF.6659"; transcript_id "AT2G20850.1"; exon_number "9"; FPKM "3.3134286466"; frac "0.636525"; conf_lo "2.707422"; conf_hi "3.919435"; cov "19.455406";
Chr2	Cufflinks	exon	8978254	8978325	1000	-	.	gene_id "CUFF.6659"; transcript_id "AT2G20850.1"; exon_number "10"; FPKM "3.3134286466"; frac "0.636525"; conf_lo "2.707422"; conf_hi "3.919435"; cov "19.455406";
Chr2	Cufflinks	exon	8978402	8978473	1000	-	.	gene_id "CUFF.6659"; transcript_id "AT2G20850.1"; exon_number "11"; FPKM "3.3134286466"; frac "0.636525"; conf_lo "2.707422"; conf_hi "3.919435"; cov "19.455406";
Chr2	Cufflinks	exon	8978556	8978621	1000	-	.	gene_id "CUFF.6659"; transcript_id "AT2G20850.1"; exon_number "12"; FPKM "3.3134286466"; frac "0.636525"; conf_lo "2.707422"; conf_hi "3.919435"; cov "19.455406";
Chr2	Cufflinks	exon	8978707	8978778	1000	-	.	gene_id "CUFF.6659"; transcript_id "AT2G20850.1"; exon_number "13"; FPKM "3.3134286466"; frac "0.636525"; conf_lo "2.707422"; conf_hi "3.919435"; cov "19.455406";
Chr2	Cufflinks	exon	8978857	8978986	1000	-	.	gene_id "CUFF.6659"; transcript_id "AT2G20850.1"; exon_number "14"; FPKM "3.3134286466"; frac "0.636525"; conf_lo "2.707422"; conf_hi "3.919435"; cov "19.455406";
Chr2	Cufflinks	exon	8979071	8979379	1000	-	.	gene_id "CUFF.6659"; transcript_id "AT2G20850.1"; exon_number "15"; FPKM "3.3134286466"; frac "0.636525"; conf_lo "2.707422"; conf_hi "3.919435"; cov "19.455406";
Chr2	Cufflinks	transcript	8979579	8981226	1000	+	.	gene_id "CUFF.6660"; transcript_id "AT2G20860.1"; FPKM "38.2302991237"; frac "1.000000"; conf_lo "35.233001"; conf_hi "41.227597"; cov "224.415329"; full_read_support "yes";
Chr2	Cufflinks	exon	8979579	8980051	1000	+	.	gene_id "CUFF.6660"; transcript_id "AT2G20860.1"; exon_number "1"; FPKM "38.2302991237"; frac "1.000000"; conf_lo "35.233001"; conf_hi "41.227597"; cov "224.415329";
Chr2	Cufflinks	exon	8980118	8980329	1000	+	.	gene_id "CUFF.6660"; transcript_id "AT2G20860.1"; exon_number "2"; FPKM "38.2302991237"; frac "1.000000"; conf_lo "35.233001"; conf_hi "41.227597"; cov "224.415329";
Chr2	Cufflinks	exon	8980404	8980783	1000	+	.	gene_id "CUFF.6660"; transcript_id "AT2G20860.1"; exon_number "3"; FPKM "38.2302991237"; frac "1.000000"; conf_lo "35.233001"; conf_hi "41.227597"; cov "224.415329";
Chr2	Cufflinks	exon	8980867	8981226	1000	+	.	gene_id "CUFF.6660"; transcript_id "AT2G20860.1"; exon_number "4"; FPKM "38.2302991237"; frac "1.000000"; conf_lo "35.233001"; conf_hi "41.227597"; cov "224.415329";
Chr2	Cufflinks	transcript	8981988	8983612	397	-	.	gene_id "CUFF.6661"; transcript_id "CUFF.6661.1"; FPKM "0.6190789618"; frac "0.677003"; conf_lo "0.278287"; conf_hi "0.959871"; cov "3.636664"; full_read_support "yes";
Chr2	Cufflinks	exon	8981988	8983405	397	-	.	gene_id "CUFF.6661"; transcript_id "CUFF.6661.1"; exon_number "1"; FPKM "0.6190789618"; frac "0.677003"; conf_lo "0.278287"; conf_hi "0.959871"; cov "3.636664";
Chr2	Cufflinks	exon	8983492	8983612	397	-	.	gene_id "CUFF.6661"; transcript_id "CUFF.6661.1"; exon_number "2"; FPKM "0.6190789618"; frac "0.677003"; conf_lo "0.278287"; conf_hi "0.959871"; cov "3.636664";
Chr2	Cufflinks	transcript	8981988	8982712	1	-	.	gene_id "CUFF.6661"; transcript_id "AT2G20870.1"; FPKM "0.0000000000"; frac "0.000000"; conf_lo "0.000000"; conf_hi "0.194176"; cov "0.000000"; full_read_support "yes";
Chr2	Cufflinks	exon	8981988	8982712	1	-	.	gene_id "CUFF.6661"; transcript_id "AT2G20870.1"; exon_number "1"; FPKM "0.0000000000"; frac "0.000000"; conf_lo "0.000000"; conf_hi "0.194176"; cov "0.000000";
Chr2	Cufflinks	transcript	8983074	8983612	1000	-	.	gene_id "CUFF.6661"; transcript_id "AT2G20875.1"; FPKM "1.5584309260"; frac "0.322997"; conf_lo "0.224899"; conf_hi "2.891963"; cov "9.154713"; full_read_support "yes";
Chr2	Cufflinks	exon	8983074	8983405	1000	-	.	gene_id "CUFF.6661"; transcript_id "AT2G20875.1"; exon_number "1"; FPKM "1.5584309260"; frac "0.322997"; conf_lo "0.224899"; conf_hi "2.891963"; cov "9.154713";
Chr2	Cufflinks	exon	8983492	8983612	1000	-	.	gene_id "CUFF.6661"; transcript_id "AT2G20875.1"; exon_number "2"; FPKM "1.5584309260"; frac "0.322997"; conf_lo "0.224899"; conf_hi "2.891963"; cov "9.154713";
Chr2	Cufflinks	transcript	8985973	8987263	1000	+	.	gene_id "AT2G20880"; transcript_id "AT2G20880.1"; FPKM "0.2805388293"; frac "1.000000"; conf_lo "0.051480"; conf_hi "0.509598"; cov "1.648660"; full_read_support "yes";
Chr2	Cufflinks	exon	8985973	8987263	1000	+	.	gene_id "AT2G20880"; transcript_id "AT2G20880.1"; exon_number "1"; FPKM "0.2805388293"; frac "1.000000"; conf_lo "0.051480"; conf_hi "0.509598"; cov "1.648660";
Chr2	Cufflinks	transcript	8987666	8989416	1000	+	.	gene_id "CUFF.6662"; transcript_id "AT2G20890.1"; FPKM "136.6735167042"; frac "1.000000"; conf_lo "129.003202"; conf_hi "144.343831"; cov "802.261996"; full_read_support "yes";
Chr2	Cufflinks	exon	8987666	8987969	1000	+	.	gene_id "CUFF.6662"; transcript_id "AT2G20890.1"; exon_number "1"; FPKM "136.6735167042"; frac "1.000000"; conf_lo "129.003202"; conf_hi "144.343831"; cov "802.261996";
Chr2	Cufflinks	exon	8988081	8988348	1000	+	.	gene_id "CUFF.6662"; transcript_id "AT2G20890.1"; exon_number "2"; FPKM "136.6735167042"; frac "1.000000"; conf_lo "129.003202"; conf_hi "144.343831"; cov "802.261996";
Chr2	Cufflinks	exon	8988440	8988656	1000	+	.	gene_id "CUFF.6662"; transcript_id "AT2G20890.1"; exon_number "3"; FPKM "136.6735167042"; frac "1.000000"; conf_lo "129.003202"; conf_hi "144.343831"; cov "802.261996";
Chr2	Cufflinks	exon	8988825	8988940	1000	+	.	gene_id "CUFF.6662"; transcript_id "AT2G20890.1"; exon_number "4"; FPKM "136.6735167042"; frac "1.000000"; conf_lo "129.003202"; conf_hi "144.343831"; cov "802.261996";
Chr2	Cufflinks	exon	8989071	8989416	1000	+	.	gene_id "CUFF.6662"; transcript_id "AT2G20890.1"; exon_number "5"; FPKM "136.6735167042"; frac "1.000000"; conf_lo "129.003202"; conf_hi "144.343831"; cov "802.261996";
Chr2	Cufflinks	transcript	8989275	8993114	1	-	.	gene_id "AT2G20900"; transcript_id "AT2G20900.1"; FPKM "0.0000000000"; frac "0.000000"; conf_lo "0.000000"; conf_hi "0.061475"; cov "0.000000"; full_read_support "yes";
Chr2	Cufflinks	exon	8989275	8989489	1	-	.	gene_id "AT2G20900"; transcript_id "AT2G20900.1"; exon_number "1"; FPKM "0.0000000000"; frac "0.000000"; conf_lo "0.000000"; conf_hi "0.061475"; cov "0.000000";
Chr2	Cufflinks	exon	8989818	8990123	1	-	.	gene_id "AT2G20900"; transcript_id "AT2G20900.1"; exon_number "2"; FPKM "0.0000000000"; frac "0.000000"; conf_lo "0.000000"; conf_hi "0.061475"; cov "0.000000";
Chr2	Cufflinks	exon	8990214	8990330	1	-	.	gene_id "AT2G20900"; transcript_id "AT2G20900.1"; exon_number "3"; FPKM "0.0000000000"; frac "0.000000"; conf_lo "0.000000"; conf_hi "0.061475"; cov "0.000000";
Chr2	Cufflinks	exon	8990454	8990541	1	-	.	gene_id "AT2G20900"; transcript_id "AT2G20900.1"; exon_number "4"; FPKM "0.0000000000"; frac "0.000000"; conf_lo "0.000000"; conf_hi "0.061475"; cov "0.000000";
Chr2	Cufflinks	exon	8990729	8990803	1	-	.	gene_id "AT2G20900"; transcript_id "AT2G20900.1"; exon_number "5"; FPKM "0.0000000000"; frac "0.000000"; conf_lo "0.000000"; conf_hi "0.061475"; cov "0.000000";
Chr2	Cufflinks	exon	8991251	8991318	1	-	.	gene_id "AT2G20900"; transcript_id "AT2G20900.1"; exon_number "6"; FPKM "0.0000000000"; frac "0.000000"; conf_lo "0.000000"; conf_hi "0.061475"; cov "0.000000";
Chr2	Cufflinks	exon	8991429	8991511	1	-	.	gene_id "AT2G20900"; transcript_id "AT2G20900.1"; exon_number "7"; FPKM "0.0000000000"; frac "0.000000"; conf_lo "0.000000"; conf_hi "0.061475"; cov "0.000000";
Chr2	Cufflinks	exon	8991722	8991770	1	-	.	gene_id "AT2G20900"; transcript_id "AT2G20900.1"; exon_number "8"; FPKM "0.0000000000"; frac "0.000000"; conf_lo "0.000000"; conf_hi "0.061475"; cov "0.000000";
Chr2	Cufflinks	exon	8991870	8991996	1	-	.	gene_id "AT2G20900"; transcript_id "AT2G20900.1"; exon_number "9"; FPKM "0.0000000000"; frac "0.000000"; conf_lo "0.000000"; conf_hi "0.061475"; cov "0.000000";
Chr2	Cufflinks	exon	8992090	8992175	1	-	.	gene_id "AT2G20900"; transcript_id "AT2G20900.1"; exon_number "10"; FPKM "0.0000000000"; frac "0.000000"; conf_lo "0.000000"; conf_hi "0.061475"; cov "0.000000";
Chr2	Cufflinks	exon	8992269	8992397	1	-	.	gene_id "AT2G20900"; transcript_id "AT2G20900.1"; exon_number "11"; FPKM "0.0000000000"; frac "0.000000"; conf_lo "0.000000"; conf_hi "0.061475"; cov "0.000000";
Chr2	Cufflinks	exon	8992475	8992850	1	-	.	gene_id "AT2G20900"; transcript_id "AT2G20900.1"; exon_number "12"; FPKM "0.0000000000"; frac "0.000000"; conf_lo "0.000000"; conf_hi "0.061475"; cov "0.000000";
Chr2	Cufflinks	exon	8992974	8993114	1	-	.	gene_id "AT2G20900"; transcript_id "AT2G20900.1"; exon_number "13"; FPKM "0.0000000000"; frac "0.000000"; conf_lo "0.000000"; conf_hi "0.061475"; cov "0.000000";
Chr2	Cufflinks	transcript	8989275	8992985	1	-	.	gene_id "AT2G20900"; transcript_id "AT2G20900.4"; FPKM "0.0000000000"; frac "0.000000"; conf_lo "0.000000"; conf_hi "0.061698"; cov "0.000000"; full_read_support "yes";
Chr2	Cufflinks	exon	8989275	8989489	1	-	.	gene_id "AT2G20900"; transcript_id "AT2G20900.4"; exon_number "1"; FPKM "0.0000000000"; frac "0.000000"; conf_lo "0.000000"; conf_hi "0.061698"; cov "0.000000";
Chr2	Cufflinks	exon	8989818	8990123	1	-	.	gene_id "AT2G20900"; transcript_id "AT2G20900.4"; exon_number "2"; FPKM "0.0000000000"; frac "0.000000"; conf_lo "0.000000"; conf_hi "0.061698"; cov "0.000000";
Chr2	Cufflinks	exon	8990214	8990330	1	-	.	gene_id "AT2G20900"; transcript_id "AT2G20900.4"; exon_number "3"; FPKM "0.0000000000"; frac "0.000000"; conf_lo "0.000000"; conf_hi "0.061698"; cov "0.000000";
Chr2	Cufflinks	exon	8990454	8990541	1	-	.	gene_id "AT2G20900"; transcript_id "AT2G20900.4"; exon_number "4"; FPKM "0.0000000000"; frac "0.000000"; conf_lo "0.000000"; conf_hi "0.061698"; cov "0.000000";
Chr2	Cufflinks	exon	8990729	8990803	1	-	.	gene_id "AT2G20900"; transcript_id "AT2G20900.4"; exon_number "5"; FPKM "0.0000000000"; frac "0.000000"; conf_lo "0.000000"; conf_hi "0.061698"; cov "0.000000";
Chr2	Cufflinks	exon	8991251	8991318	1	-	.	gene_id "AT2G20900"; transcript_id "AT2G20900.4"; exon_number "6"; FPKM "0.0000000000"; frac "0.000000"; conf_lo "0.000000"; conf_hi "0.061698"; cov "0.000000";
Chr2	Cufflinks	exon	8991429	8991511	1	-	.	gene_id "AT2G20900"; transcript_id "AT2G20900.4"; exon_number "7"; FPKM "0.0000000000"; frac "0.000000"; conf_lo "0.000000"; conf_hi "0.061698"; cov "0.000000";
Chr2	Cufflinks	exon	8991722	8991770	1	-	.	gene_id "AT2G20900"; transcript_id "AT2G20900.4"; exon_number "8"; FPKM "0.0000000000"; frac "0.000000"; conf_lo "0.000000"; conf_hi "0.061698"; cov "0.000000";
Chr2	Cufflinks	exon	8991870	8991996	1	-	.	gene_id "AT2G20900"; transcript_id "AT2G20900.4"; exon_number "9"; FPKM "0.0000000000"; frac "0.000000"; conf_lo "0.000000"; conf_hi "0.061698"; cov "0.000000";
Chr2	Cufflinks	exon	8992090	8992175	1	-	.	gene_id "AT2G20900"; transcript_id "AT2G20900.4"; exon_number "10"; FPKM "0.0000000000"; frac "0.000000"; conf_lo "0.000000"; conf_hi "0.061698"; cov "0.000000";
Chr2	Cufflinks	exon	8992269	8992397	1	-	.	gene_id "AT2G20900"; transcript_id "AT2G20900.4"; exon_number "11"; FPKM "0.0000000000"; frac "0.000000"; conf_lo "0.000000"; conf_hi "0.061698"; cov "0.000000";
Chr2	Cufflinks	exon	8992475	8992985	1	-	.	gene_id "AT2G20900"; transcript_id "AT2G20900.4"; exon_number "12"; FPKM "0.0000000000"; frac "0.000000"; conf_lo "0.000000"; conf_hi "0.061698"; cov "0.000000";
Chr2	Cufflinks	transcript	8989595	8993114	1	-	.	gene_id "AT2G20900"; transcript_id "AT2G20900.3"; FPKM "0.0000000000"; frac "0.000000"; conf_lo "0.000000"; conf_hi "0.061180"; cov "0.000000"; full_read_support "yes";
Chr2	Cufflinks	exon	8989595	8990123	1	-	.	gene_id "AT2G20900"; transcript_id "AT2G20900.3"; exon_number "1"; FPKM "0.0000000000"; frac "0.000000"; conf_lo "0.000000"; conf_hi "0.061180"; cov "0.000000";
Chr2	Cufflinks	exon	8990214	8990330	1	-	.	gene_id "AT2G20900"; transcript_id "AT2G20900.3"; exon_number "2"; FPKM "0.0000000000"; frac "0.000000"; conf_lo "0.000000"; conf_hi "0.061180"; cov "0.000000";
Chr2	Cufflinks	exon	8990454	8990541	1	-	.	gene_id "AT2G20900"; transcript_id "AT2G20900.3"; exon_number "3"; FPKM "0.0000000000"; frac "0.000000"; conf_lo "0.000000"; conf_hi "0.061180"; cov "0.000000";
Chr2	Cufflinks	exon	8990729	8990803	1	-	.	gene_id "AT2G20900"; transcript_id "AT2G20900.3"; exon_number "4"; FPKM "0.0000000000"; frac "0.000000"; conf_lo "0.000000"; conf_hi "0.061180"; cov "0.000000";
Chr2	Cufflinks	exon	8991251	8991318	1	-	.	gene_id "AT2G20900"; transcript_id "AT2G20900.3"; exon_number "5"; FPKM "0.0000000000"; frac "0.000000"; conf_lo "0.000000"; conf_hi "0.061180"; cov "0.000000";
Chr2	Cufflinks	exon	8991429	8991511	1	-	.	gene_id "AT2G20900"; transcript_id "AT2G20900.3"; exon_number "6"; FPKM "0.0000000000"; frac "0.000000"; conf_lo "0.000000"; conf_hi "0.061180"; cov "0.000000";
Chr2	Cufflinks	exon	8991722	8991770	1	-	.	gene_id "AT2G20900"; transcript_id "AT2G20900.3"; exon_number "7"; FPKM "0.0000000000"; frac "0.000000"; conf_lo "0.000000"; conf_hi "0.061180"; cov "0.000000";
Chr2	Cufflinks	exon	8991870	8991996	1	-	.	gene_id "AT2G20900"; transcript_id "AT2G20900.3"; exon_number "8"; FPKM "0.0000000000"; frac "0.000000"; conf_lo "0.000000"; conf_hi "0.061180"; cov "0.000000";
Chr2	Cufflinks	exon	8992090	8992175	1	-	.	gene_id "AT2G20900"; transcript_id "AT2G20900.3"; exon_number "9"; FPKM "0.0000000000"; frac "0.000000"; conf_lo "0.000000"; conf_hi "0.061180"; cov "0.000000";
Chr2	Cufflinks	exon	8992269	8992397	1	-	.	gene_id "AT2G20900"; transcript_id "AT2G20900.3"; exon_number "10"; FPKM "0.0000000000"; frac "0.000000"; conf_lo "0.000000"; conf_hi "0.061180"; cov "0.000000";
Chr2	Cufflinks	exon	8992475	8992850	1	-	.	gene_id "AT2G20900"; transcript_id "AT2G20900.3"; exon_number "11"; FPKM "0.0000000000"; frac "0.000000"; conf_lo "0.000000"; conf_hi "0.061180"; cov "0.000000";
Chr2	Cufflinks	exon	8992974	8993114	1	-	.	gene_id "AT2G20900"; transcript_id "AT2G20900.3"; exon_number "12"; FPKM "0.0000000000"; frac "0.000000"; conf_lo "0.000000"; conf_hi "0.061180"; cov "0.000000";
Chr2	Cufflinks	transcript	8989595	8992932	1	-	.	gene_id "AT2G20900"; transcript_id "AT2G20900.2"; FPKM "0.0000000000"; frac "0.000000"; conf_lo "0.000000"; conf_hi "0.063422"; cov "0.000000"; full_read_support "yes";
Chr2	Cufflinks	exon	8989595	8990123	1	-	.	gene_id "AT2G20900"; transcript_id "AT2G20900.2"; exon_number "1"; FPKM "0.0000000000"; frac "0.000000"; conf_lo "0.000000"; conf_hi "0.063422"; cov "0.000000";
Chr2	Cufflinks	exon	8990214	8990330	1	-	.	gene_id "AT2G20900"; transcript_id "AT2G20900.2"; exon_number "2"; FPKM "0.0000000000"; frac "0.000000"; conf_lo "0.000000"; conf_hi "0.063422"; cov "0.000000";
Chr2	Cufflinks	exon	8990454	8990541	1	-	.	gene_id "AT2G20900"; transcript_id "AT2G20900.2"; exon_number "3"; FPKM "0.0000000000"; frac "0.000000"; conf_lo "0.000000"; conf_hi "0.063422"; cov "0.000000";
Chr2	Cufflinks	exon	8990729	8990803	1	-	.	gene_id "AT2G20900"; transcript_id "AT2G20900.2"; exon_number "4"; FPKM "0.0000000000"; frac "0.000000"; conf_lo "0.000000"; conf_hi "0.063422"; cov "0.000000";
Chr2	Cufflinks	exon	8991251	8991318	1	-	.	gene_id "AT2G20900"; transcript_id "AT2G20900.2"; exon_number "5"; FPKM "0.0000000000"; frac "0.000000"; conf_lo "0.000000"; conf_hi "0.063422"; cov "0.000000";
Chr2	Cufflinks	exon	8991429	8991511	1	-	.	gene_id "AT2G20900"; transcript_id "AT2G20900.2"; exon_number "6"; FPKM "0.0000000000"; frac "0.000000"; conf_lo "0.000000"; conf_hi "0.063422"; cov "0.000000";
Chr2	Cufflinks	exon	8991722	8991770	1	-	.	gene_id "AT2G20900"; transcript_id "AT2G20900.2"; exon_number "7"; FPKM "0.0000000000"; frac "0.000000"; conf_lo "0.000000"; conf_hi "0.063422"; cov "0.000000";
Chr2	Cufflinks	exon	8991870	8991996	1	-	.	gene_id "AT2G20900"; transcript_id "AT2G20900.2"; exon_number "8"; FPKM "0.0000000000"; frac "0.000000"; conf_lo "0.000000"; conf_hi "0.063422"; cov "0.000000";
Chr2	Cufflinks	exon	8992090	8992175	1	-	.	gene_id "AT2G20900"; transcript_id "AT2G20900.2"; exon_number "9"; FPKM "0.0000000000"; frac "0.000000"; conf_lo "0.000000"; conf_hi "0.063422"; cov "0.000000";
Chr2	Cufflinks	exon	8992269	8992397	1	-	.	gene_id "AT2G20900"; transcript_id "AT2G20900.2"; exon_number "10"; FPKM "0.0000000000"; frac "0.000000"; conf_lo "0.000000"; conf_hi "0.063422"; cov "0.000000";
Chr2	Cufflinks	exon	8992475	8992932	1	-	.	gene_id "AT2G20900"; transcript_id "AT2G20900.2"; exon_number "11"; FPKM "0.0000000000"; frac "0.000000"; conf_lo "0.000000"; conf_hi "0.063422"; cov "0.000000";
Chr2	Cufflinks	transcript	8994148	8996804	1	-	.	gene_id "AT2G20910"; transcript_id "AT2G20910.1"; FPKM "0.0000000000"; frac "0.000000"; conf_lo "0.000000"; conf_hi "0.000000"; cov "0.000000"; full_read_support "no";
Chr2	Cufflinks	exon	8994148	8996804	1	-	.	gene_id "AT2G20910"; transcript_id "AT2G20910.1"; exon_number "1"; FPKM "0.0000000000"; frac "0.000000"; conf_lo "0.000000"; conf_hi "0.000000"; cov "0.000000";
Chr2	Cufflinks	transcript	8998686	8999932	1000	+	.	gene_id "AT2G20920"; transcript_id "AT2G20920.1"; FPKM "15.1380217057"; frac "1.000000"; conf_lo "13.204512"; conf_hi "17.071531"; cov "88.837825"; full_read_support "yes";
Chr2	Cufflinks	exon	8998686	8999063	1000	+	.	gene_id "AT2G20920"; transcript_id "AT2G20920.1"; exon_number "1"; FPKM "15.1380217057"; frac "1.000000"; conf_lo "13.204512"; conf_hi "17.071531"; cov "88.837825";
Chr2	Cufflinks	exon	8999195	8999546	1000	+	.	gene_id "AT2G20920"; transcript_id "AT2G20920.1"; exon_number "2"; FPKM "15.1380217057"; frac "1.000000"; conf_lo "13.204512"; conf_hi "17.071531"; cov "88.837825";
Chr2	Cufflinks	exon	8999614	8999932	1000	+	.	gene_id "AT2G20920"; transcript_id "AT2G20920.1"; exon_number "3"; FPKM "15.1380217057"; frac "1.000000"; conf_lo "13.204512"; conf_hi "17.071531"; cov "88.837825";
Chr2	Cufflinks	transcript	9000025	9000228	1	-	.	gene_id "AT2G20921"; transcript_id "AT2G20921.1"; FPKM "0.0000000000"; frac "0.000000"; conf_lo "0.000000"; conf_hi "0.000000"; cov "0.000000"; full_read_support "no";
Chr2	Cufflinks	exon	9000025	9000228	1	-	.	gene_id "AT2G20921"; transcript_id "AT2G20921.1"; exon_number "1"; FPKM "0.0000000000"; frac "0.000000"; conf_lo "0.000000"; conf_hi "0.000000"; cov "0.000000";
Chr2	Cufflinks	transcript	9000616	9001737	1000	-	.	gene_id "CUFF.6663"; transcript_id "AT2G20930.1"; FPKM "20.3641409257"; frac "1.000000"; conf_lo "17.266693"; conf_hi "23.461588"; cov "119.604212"; full_read_support "yes";
Chr2	Cufflinks	exon	9000616	9000921	1000	-	.	gene_id "CUFF.6663"; transcript_id "AT2G20930.1"; exon_number "1"; FPKM "20.3641409257"; frac "1.000000"; conf_lo "17.266693"; conf_hi "23.461588"; cov "119.604212";
Chr2	Cufflinks	exon	9001092	9001173	1000	-	.	gene_id "CUFF.6663"; transcript_id "AT2G20930.1"; exon_number "2"; FPKM "20.3641409257"; frac "1.000000"; conf_lo "17.266693"; conf_hi "23.461588"; cov "119.604212";
Chr2	Cufflinks	exon	9001262	9001340	1000	-	.	gene_id "CUFF.6663"; transcript_id "AT2G20930.1"; exon_number "3"; FPKM "20.3641409257"; frac "1.000000"; conf_lo "17.266693"; conf_hi "23.461588"; cov "119.604212";
Chr2	Cufflinks	exon	9001429	9001525	1000	-	.	gene_id "CUFF.6663"; transcript_id "AT2G20930.1"; exon_number "4"; FPKM "20.3641409257"; frac "1.000000"; conf_lo "17.266693"; conf_hi "23.461588"; cov "119.604212";
Chr2	Cufflinks	exon	9001624	9001737	1000	-	.	gene_id "CUFF.6663"; transcript_id "AT2G20930.1"; exon_number "5"; FPKM "20.3641409257"; frac "1.000000"; conf_lo "17.266693"; conf_hi "23.461588"; cov "119.604212";
Chr2	Cufflinks	transcript	9002032	9002701	1000	-	.	gene_id "AT2G20940"; transcript_id "AT2G20940.1"; FPKM "24.1799302578"; frac "1.000000"; conf_lo "20.757931"; conf_hi "27.601929"; cov "141.997757"; full_read_support "yes";
Chr2	Cufflinks	exon	9002032	9002701	1000	-	.	gene_id "AT2G20940"; transcript_id "AT2G20940.1"; exon_number "1"; FPKM "24.1799302578"; frac "1.000000"; conf_lo "20.757931"; conf_hi "27.601929"; cov "141.997757";
Chr2	Cufflinks	transcript	9003131	9005938	1000	+	.	gene_id "CUFF.6664"; transcript_id "CUFF.6664.1"; FPKM "2.4317914047"; frac "0.587096"; conf_lo "1.889015"; conf_hi "2.974568"; cov "14.270566"; full_read_support "yes";
Chr2	Cufflinks	exon	9003131	9003201	1000	+	.	gene_id "CUFF.6664"; transcript_id "CUFF.6664.1"; exon_number "1"; FPKM "2.4317914047"; frac "0.587096"; conf_lo "1.889015"; conf_hi "2.974568"; cov "14.270566";
Chr2	Cufflinks	exon	9003275	9003340	1000	+	.	gene_id "CUFF.6664"; transcript_id "CUFF.6664.1"; exon_number "2"; FPKM "2.4317914047"; frac "0.587096"; conf_lo "1.889015"; conf_hi "2.974568"; cov "14.270566";
Chr2	Cufflinks	exon	9003430	9003653	1000	+	.	gene_id "CUFF.6664"; transcript_id "CUFF.6664.1"; exon_number "3"; FPKM "2.4317914047"; frac "0.587096"; conf_lo "1.889015"; conf_hi "2.974568"; cov "14.270566";
Chr2	Cufflinks	exon	9003731	9004021	1000	+	.	gene_id "CUFF.6664"; transcript_id "CUFF.6664.1"; exon_number "4"; FPKM "2.4317914047"; frac "0.587096"; conf_lo "1.889015"; conf_hi "2.974568"; cov "14.270566";
Chr2	Cufflinks	exon	9004106	9004228	1000	+	.	gene_id "CUFF.6664"; transcript_id "CUFF.6664.1"; exon_number "5"; FPKM "2.4317914047"; frac "0.587096"; conf_lo "1.889015"; conf_hi "2.974568"; cov "14.270566";
Chr2	Cufflinks	exon	9004314	9004544	1000	+	.	gene_id "CUFF.6664"; transcript_id "CUFF.6664.1"; exon_number "6"; FPKM "2.4317914047"; frac "0.587096"; conf_lo "1.889015"; conf_hi "2.974568"; cov "14.270566";
Chr2	Cufflinks	exon	9004626	9005938	1000	+	.	gene_id "CUFF.6664"; transcript_id "CUFF.6664.1"; exon_number "7"; FPKM "2.4317914047"; frac "0.587096"; conf_lo "1.889015"; conf_hi "2.974568"; cov "14.270566";
Chr2	Cufflinks	transcript	9003135	9005938	1	+	.	gene_id "CUFF.6664"; transcript_id "AT2G20950.2"; FPKM "0.0000000000"; frac "0.000000"; conf_lo "0.000000"; conf_hi "0.051465"; cov "0.000000"; full_read_support "no";
Chr2	Cufflinks	exon	9003135	9003201	1	+	.	gene_id "CUFF.6664"; transcript_id "AT2G20950.2"; exon_number "1"; FPKM "0.0000000000"; frac "0.000000"; conf_lo "0.000000"; conf_hi "0.051465"; cov "0.000000";
Chr2	Cufflinks	exon	9003275	9003340	1	+	.	gene_id "CUFF.6664"; transcript_id "AT2G20950.2"; exon_number "2"; FPKM "0.0000000000"; frac "0.000000"; conf_lo "0.000000"; conf_hi "0.051465"; cov "0.000000";
Chr2	Cufflinks	exon	9003430	9003653	1	+	.	gene_id "CUFF.6664"; transcript_id "AT2G20950.2"; exon_number "3"; FPKM "0.0000000000"; frac "0.000000"; conf_lo "0.000000"; conf_hi "0.051465"; cov "0.000000";
Chr2	Cufflinks	exon	9003731	9003817	1	+	.	gene_id "CUFF.6664"; transcript_id "AT2G20950.2"; exon_number "4"; FPKM "0.0000000000"; frac "0.000000"; conf_lo "0.000000"; conf_hi "0.051465"; cov "0.000000";
Chr2	Cufflinks	exon	9003899	9003970	1	+	.	gene_id "CUFF.6664"; transcript_id "AT2G20950.2"; exon_number "5"; FPKM "0.0000000000"; frac "0.000000"; conf_lo "0.000000"; conf_hi "0.051465"; cov "0.000000";
Chr2	Cufflinks	exon	9004106	9004228	1	+	.	gene_id "CUFF.6664"; transcript_id "AT2G20950.2"; exon_number "6"; FPKM "0.0000000000"; frac "0.000000"; conf_lo "0.000000"; conf_hi "0.051465"; cov "0.000000";
Chr2	Cufflinks	exon	9004314	9004544	1	+	.	gene_id "CUFF.6664"; transcript_id "AT2G20950.2"; exon_number "7"; FPKM "0.0000000000"; frac "0.000000"; conf_lo "0.000000"; conf_hi "0.051465"; cov "0.000000";
Chr2	Cufflinks	exon	9004626	9005938	1	+	.	gene_id "CUFF.6664"; transcript_id "AT2G20950.2"; exon_number "8"; FPKM "0.0000000000"; frac "0.000000"; conf_lo "0.000000"; conf_hi "0.051465"; cov "0.000000";
Chr2	Cufflinks	transcript	9003135	9005938	1	+	.	gene_id "CUFF.6664"; transcript_id "AT2G20950.1"; FPKM "0.0000000000"; frac "0.000000"; conf_lo "0.000000"; conf_hi "0.050176"; cov "0.000000"; full_read_support "yes";
Chr2	Cufflinks	exon	9003135	9003201	1	+	.	gene_id "CUFF.6664"; transcript_id "AT2G20950.1"; exon_number "1"; FPKM "0.0000000000"; frac "0.000000"; conf_lo "0.000000"; conf_hi "0.050176"; cov "0.000000";
Chr2	Cufflinks	exon	9003275	9003340	1	+	.	gene_id "CUFF.6664"; transcript_id "AT2G20950.1"; exon_number "2"; FPKM "0.0000000000"; frac "0.000000"; conf_lo "0.000000"; conf_hi "0.050176"; cov "0.000000";
Chr2	Cufflinks	exon	9003430	9003653	1	+	.	gene_id "CUFF.6664"; transcript_id "AT2G20950.1"; exon_number "3"; FPKM "0.0000000000"; frac "0.000000"; conf_lo "0.000000"; conf_hi "0.050176"; cov "0.000000";
Chr2	Cufflinks	exon	9003731	9003817	1	+	.	gene_id "CUFF.6664"; transcript_id "AT2G20950.1"; exon_number "4"; FPKM "0.0000000000"; frac "0.000000"; conf_lo "0.000000"; conf_hi "0.050176"; cov "0.000000";
Chr2	Cufflinks	exon	9003899	9004021	1	+	.	gene_id "CUFF.6664"; transcript_id "AT2G20950.1"; exon_number "5"; FPKM "0.0000000000"; frac "0.000000"; conf_lo "0.000000"; conf_hi "0.050176"; cov "0.000000";
Chr2	Cufflinks	exon	9004106	9004228	1	+	.	gene_id "CUFF.6664"; transcript_id "AT2G20950.1"; exon_number "6"; FPKM "0.0000000000"; frac "0.000000"; conf_lo "0.000000"; conf_hi "0.050176"; cov "0.000000";
Chr2	Cufflinks	exon	9004314	9004544	1	+	.	gene_id "CUFF.6664"; transcript_id "AT2G20950.1"; exon_number "7"; FPKM "0.0000000000"; frac "0.000000"; conf_lo "0.000000"; conf_hi "0.050176"; cov "0.000000";
Chr2	Cufflinks	exon	9004626	9005938	1	+	.	gene_id "CUFF.6664"; transcript_id "AT2G20950.1"; exon_number "8"; FPKM "0.0000000000"; frac "0.000000"; conf_lo "0.000000"; conf_hi "0.050176"; cov "0.000000";
Chr2	Cufflinks	transcript	9003139	9005938	276	+	.	gene_id "CUFF.6664"; transcript_id "AT2G20950.3"; FPKM "0.6716293381"; frac "0.151898"; conf_lo "0.321474"; conf_hi "1.021785"; cov "3.941346"; full_read_support "no";
Chr2	Cufflinks	exon	9003139	9003201	276	+	.	gene_id "CUFF.6664"; transcript_id "AT2G20950.3"; exon_number "1"; FPKM "0.6716293381"; frac "0.151898"; conf_lo "0.321474"; conf_hi "1.021785"; cov "3.941346";
Chr2	Cufflinks	exon	9003275	9003340	276	+	.	gene_id "CUFF.6664"; transcript_id "AT2G20950.3"; exon_number "2"; FPKM "0.6716293381"; frac "0.151898"; conf_lo "0.321474"; conf_hi "1.021785"; cov "3.941346";
Chr2	Cufflinks	exon	9003430	9003653	276	+	.	gene_id "CUFF.6664"; transcript_id "AT2G20950.3"; exon_number "3"; FPKM "0.6716293381"; frac "0.151898"; conf_lo "0.321474"; conf_hi "1.021785"; cov "3.941346";
Chr2	Cufflinks	exon	9003731	9003817	276	+	.	gene_id "CUFF.6664"; transcript_id "AT2G20950.3"; exon_number "4"; FPKM "0.6716293381"; frac "0.151898"; conf_lo "0.321474"; conf_hi "1.021785"; cov "3.941346";
Chr2	Cufflinks	exon	9003899	9003970	276	+	.	gene_id "CUFF.6664"; transcript_id "AT2G20950.3"; exon_number "5"; FPKM "0.6716293381"; frac "0.151898"; conf_lo "0.321474"; conf_hi "1.021785"; cov "3.941346";
Chr2	Cufflinks	exon	9004106	9004228	276	+	.	gene_id "CUFF.6664"; transcript_id "AT2G20950.3"; exon_number "6"; FPKM "0.6716293381"; frac "0.151898"; conf_lo "0.321474"; conf_hi "1.021785"; cov "3.941346";
Chr2	Cufflinks	exon	9004308	9004544	276	+	.	gene_id "CUFF.6664"; transcript_id "AT2G20950.3"; exon_number "7"; FPKM "0.6716293381"; frac "0.151898"; conf_lo "0.321474"; conf_hi "1.021785"; cov "3.941346";
Chr2	Cufflinks	exon	9004626	9005938	276	+	.	gene_id "CUFF.6664"; transcript_id "AT2G20950.3"; exon_number "8"; FPKM "0.6716293381"; frac "0.151898"; conf_lo "0.321474"; conf_hi "1.021785"; cov "3.941346";
Chr2	Cufflinks	transcript	9003139	9005938	1	+	.	gene_id "CUFF.6664"; transcript_id "AT2G20950.4"; FPKM "0.0000000000"; frac "0.000000"; conf_lo "0.000000"; conf_hi "0.049543"; cov "0.000000"; full_read_support "no";
Chr2	Cufflinks	exon	9003139	9003201	1	+	.	gene_id "CUFF.6664"; transcript_id "AT2G20950.4"; exon_number "1"; FPKM "0.0000000000"; frac "0.000000"; conf_lo "0.000000"; conf_hi "0.049543"; cov "0.000000";
Chr2	Cufflinks	exon	9003275	9003340	1	+	.	gene_id "CUFF.6664"; transcript_id "AT2G20950.4"; exon_number "2"; FPKM "0.0000000000"; frac "0.000000"; conf_lo "0.000000"; conf_hi "0.049543"; cov "0.000000";
Chr2	Cufflinks	exon	9003430	9003653	1	+	.	gene_id "CUFF.6664"; transcript_id "AT2G20950.4"; exon_number "3"; FPKM "0.0000000000"; frac "0.000000"; conf_lo "0.000000"; conf_hi "0.049543"; cov "0.000000";
Chr2	Cufflinks	exon	9003731	9003817	1	+	.	gene_id "CUFF.6664"; transcript_id "AT2G20950.4"; exon_number "4"; FPKM "0.0000000000"; frac "0.000000"; conf_lo "0.000000"; conf_hi "0.049543"; cov "0.000000";
Chr2	Cufflinks	exon	9003899	9003970	1	+	.	gene_id "CUFF.6664"; transcript_id "AT2G20950.4"; exon_number "5"; FPKM "0.0000000000"; frac "0.000000"; conf_lo "0.000000"; conf_hi "0.049543"; cov "0.000000";
Chr2	Cufflinks	exon	9004106	9004228	1	+	.	gene_id "CUFF.6664"; transcript_id "AT2G20950.4"; exon_number "6"; FPKM "0.0000000000"; frac "0.000000"; conf_lo "0.000000"; conf_hi "0.049543"; cov "0.000000";
Chr2	Cufflinks	exon	9004314	9005938	1	+	.	gene_id "CUFF.6664"; transcript_id "AT2G20950.4"; exon_number "7"; FPKM "0.0000000000"; frac "0.000000"; conf_lo "0.000000"; conf_hi "0.049543"; cov "0.000000";
Chr2	Cufflinks	transcript	9006648	9009763	1000	+	.	gene_id "CUFF.6666"; transcript_id "AT2G20960.1"; FPKM "13.1679072978"; frac "1.000000"; conf_lo "11.954760"; conf_hi "14.381054"; cov "77.316222"; full_read_support "yes";
Chr2	Cufflinks	exon	9006648	9006740	1000	+	.	gene_id "CUFF.6666"; transcript_id "AT2G20960.1"; exon_number "1"; FPKM "13.1679072978"; frac "1.000000"; conf_lo "11.954760"; conf_hi "14.381054"; cov "77.316222";
Chr2	Cufflinks	exon	9007048	9007218	1000	+	.	gene_id "CUFF.6666"; transcript_id "AT2G20960.1"; exon_number "2"; FPKM "13.1679072978"; frac "1.000000"; conf_lo "11.954760"; conf_hi "14.381054"; cov "77.316222";
Chr2	Cufflinks	exon	9007307	9007578	1000	+	.	gene_id "CUFF.6666"; transcript_id "AT2G20960.1"; exon_number "3"; FPKM "13.1679072978"; frac "1.000000"; conf_lo "11.954760"; conf_hi "14.381054"; cov "77.316222";
Chr2	Cufflinks	exon	9007668	9008639	1000	+	.	gene_id "CUFF.6666"; transcript_id "AT2G20960.1"; exon_number "4"; FPKM "13.1679072978"; frac "1.000000"; conf_lo "11.954760"; conf_hi "14.381054"; cov "77.316222";
Chr2	Cufflinks	exon	9008739	9009763	1000	+	.	gene_id "CUFF.6666"; transcript_id "AT2G20960.1"; exon_number "5"; FPKM "13.1679072978"; frac "1.000000"; conf_lo "11.954760"; conf_hi "14.381054"; cov "77.316222";
Chr2	Cufflinks	transcript	9009867	9011067	1	+	.	gene_id "CUFF.6666"; transcript_id "AT2G20970.1"; FPKM "0.0000000000"; frac "0.000000"; conf_lo "0.000000"; conf_hi "0.098076"; cov "0.000000"; full_read_support "no";
Chr2	Cufflinks	exon	9009867	9010067	1	+	.	gene_id "CUFF.6666"; transcript_id "AT2G20970.1"; exon_number "1"; FPKM "0.0000000000"; frac "0.000000"; conf_lo "0.000000"; conf_hi "0.098076"; cov "0.000000";
Chr2	Cufflinks	exon	9010147	9010372	1	+	.	gene_id "CUFF.6666"; transcript_id "AT2G20970.1"; exon_number "2"; FPKM "0.0000000000"; frac "0.000000"; conf_lo "0.000000"; conf_hi "0.098076"; cov "0.000000";
Chr2	Cufflinks	exon	9010454	9011067	1	+	.	gene_id "CUFF.6666"; transcript_id "AT2G20970.1"; exon_number "3"; FPKM "0.0000000000"; frac "0.000000"; conf_lo "0.000000"; conf_hi "0.098076"; cov "0.000000";
Chr2	Cufflinks	transcript	9009867	9011067	1	+	.	gene_id "CUFF.6666"; transcript_id "AT2G20970.2"; FPKM "0.0000000000"; frac "0.000000"; conf_lo "0.000000"; conf_hi "0.097514"; cov "0.000000"; full_read_support "no";
Chr2	Cufflinks	exon	9009867	9010067	1	+	.	gene_id "CUFF.6666"; transcript_id "AT2G20970.2"; exon_number "1"; FPKM "0.0000000000"; frac "0.000000"; conf_lo "0.000000"; conf_hi "0.097514"; cov "0.000000";
Chr2	Cufflinks	exon	9010147	9010372	1	+	.	gene_id "CUFF.6666"; transcript_id "AT2G20970.2"; exon_number "2"; FPKM "0.0000000000"; frac "0.000000"; conf_lo "0.000000"; conf_hi "0.097514"; cov "0.000000";
Chr2	Cufflinks	exon	9010448	9011067	1	+	.	gene_id "CUFF.6666"; transcript_id "AT2G20970.2"; exon_number "3"; FPKM "0.0000000000"; frac "0.000000"; conf_lo "0.000000"; conf_hi "0.097514"; cov "0.000000";
Chr2	Cufflinks	transcript	9011324	9013931	254	-	.	gene_id "CUFF.6667"; transcript_id "CUFF.6667.1"; FPKM "0.5386302468"; frac "0.210544"; conf_lo "0.178828"; conf_hi "0.898432"; cov "3.160126"; full_read_support "yes";
Chr2	Cufflinks	exon	9011324	9011786	254	-	.	gene_id "CUFF.6667"; transcript_id "CUFF.6667.1"; exon_number "1"; FPKM "0.5386302468"; frac "0.210544"; conf_lo "0.178828"; conf_hi "0.898432"; cov "3.160126";
Chr2	Cufflinks	exon	9011875	9011938	254	-	.	gene_id "CUFF.6667"; transcript_id "CUFF.6667.1"; exon_number "2"; FPKM "0.5386302468"; frac "0.210544"; conf_lo "0.178828"; conf_hi "0.898432"; cov "3.160126";
Chr2	Cufflinks	exon	9012018	9012082	254	-	.	gene_id "CUFF.6667"; transcript_id "CUFF.6667.1"; exon_number "3"; FPKM "0.5386302468"; frac "0.210544"; conf_lo "0.178828"; conf_hi "0.898432"; cov "3.160126";
Chr2	Cufflinks	exon	9012169	9012306	254	-	.	gene_id "CUFF.6667"; transcript_id "CUFF.6667.1"; exon_number "4"; FPKM "0.5386302468"; frac "0.210544"; conf_lo "0.178828"; conf_hi "0.898432"; cov "3.160126";
Chr2	Cufflinks	exon	9012396	9012442	254	-	.	gene_id "CUFF.6667"; transcript_id "CUFF.6667.1"; exon_number "5"; FPKM "0.5386302468"; frac "0.210544"; conf_lo "0.178828"; conf_hi "0.898432"; cov "3.160126";
Chr2	Cufflinks	exon	9012526	9012559	254	-	.	gene_id "CUFF.6667"; transcript_id "CUFF.6667.1"; exon_number "6"; FPKM "0.5386302468"; frac "0.210544"; conf_lo "0.178828"; conf_hi "0.898432"; cov "3.160126";
Chr2	Cufflinks	exon	9012637	9012761	254	-	.	gene_id "CUFF.6667"; transcript_id "CUFF.6667.1"; exon_number "7"; FPKM "0.5386302468"; frac "0.210544"; conf_lo "0.178828"; conf_hi "0.898432"; cov "3.160126";
Chr2	Cufflinks	exon	9012842	9013079	254	-	.	gene_id "CUFF.6667"; transcript_id "CUFF.6667.1"; exon_number "8"; FPKM "0.5386302468"; frac "0.210544"; conf_lo "0.178828"; conf_hi "0.898432"; cov "3.160126";
Chr2	Cufflinks	exon	9013163	9013244	254	-	.	gene_id "CUFF.6667"; transcript_id "CUFF.6667.1"; exon_number "9"; FPKM "0.5386302468"; frac "0.210544"; conf_lo "0.178828"; conf_hi "0.898432"; cov "3.160126";
Chr2	Cufflinks	exon	9013359	9013532	254	-	.	gene_id "CUFF.6667"; transcript_id "CUFF.6667.1"; exon_number "10"; FPKM "0.5386302468"; frac "0.210544"; conf_lo "0.178828"; conf_hi "0.898432"; cov "3.160126";
Chr2	Cufflinks	exon	9013766	9013931	254	-	.	gene_id "CUFF.6667"; transcript_id "CUFF.6667.1"; exon_number "11"; FPKM "0.5386302468"; frac "0.210544"; conf_lo "0.178828"; conf_hi "0.898432"; cov "3.160126";
Chr2	Cufflinks	transcript	9011389	9013931	1000	-	.	gene_id "CUFF.6667"; transcript_id "AT2G20980.1"; FPKM "2.1182224824"; frac "0.789456"; conf_lo "1.490724"; conf_hi "2.745721"; cov "12.427544"; full_read_support "yes";
Chr2	Cufflinks	exon	9011389	9011786	1000	-	.	gene_id "CUFF.6667"; transcript_id "AT2G20980.1"; exon_number "1"; FPKM "2.1182224824"; frac "0.789456"; conf_lo "1.490724"; conf_hi "2.745721"; cov "12.427544";
Chr2	Cufflinks	exon	9011875	9011938	1000	-	.	gene_id "CUFF.6667"; transcript_id "AT2G20980.1"; exon_number "2"; FPKM "2.1182224824"; frac "0.789456"; conf_lo "1.490724"; conf_hi "2.745721"; cov "12.427544";
Chr2	Cufflinks	exon	9012018	9012082	1000	-	.	gene_id "CUFF.6667"; transcript_id "AT2G20980.1"; exon_number "3"; FPKM "2.1182224824"; frac "0.789456"; conf_lo "1.490724"; conf_hi "2.745721"; cov "12.427544";
Chr2	Cufflinks	exon	9012169	9012306	1000	-	.	gene_id "CUFF.6667"; transcript_id "AT2G20980.1"; exon_number "4"; FPKM "2.1182224824"; frac "0.789456"; conf_lo "1.490724"; conf_hi "2.745721"; cov "12.427544";
Chr2	Cufflinks	exon	9012396	9012442	1000	-	.	gene_id "CUFF.6667"; transcript_id "AT2G20980.1"; exon_number "5"; FPKM "2.1182224824"; frac "0.789456"; conf_lo "1.490724"; conf_hi "2.745721"; cov "12.427544";
Chr2	Cufflinks	exon	9012526	9012559	1000	-	.	gene_id "CUFF.6667"; transcript_id "AT2G20980.1"; exon_number "6"; FPKM "2.1182224824"; frac "0.789456"; conf_lo "1.490724"; conf_hi "2.745721"; cov "12.427544";
Chr2	Cufflinks	exon	9012637	9012761	1000	-	.	gene_id "CUFF.6667"; transcript_id "AT2G20980.1"; exon_number "7"; FPKM "2.1182224824"; frac "0.789456"; conf_lo "1.490724"; conf_hi "2.745721"; cov "12.427544";
Chr2	Cufflinks	exon	9012842	9013079	1000	-	.	gene_id "CUFF.6667"; transcript_id "AT2G20980.1"; exon_number "8"; FPKM "2.1182224824"; frac "0.789456"; conf_lo "1.490724"; conf_hi "2.745721"; cov "12.427544";
Chr2	Cufflinks	exon	9013163	9013237	1000	-	.	gene_id "CUFF.6667"; transcript_id "AT2G20980.1"; exon_number "9"; FPKM "2.1182224824"; frac "0.789456"; conf_lo "1.490724"; conf_hi "2.745721"; cov "12.427544";
Chr2	Cufflinks	exon	9013352	9013532	1000	-	.	gene_id "CUFF.6667"; transcript_id "AT2G20980.1"; exon_number "10"; FPKM "2.1182224824"; frac "0.789456"; conf_lo "1.490724"; conf_hi "2.745721"; cov "12.427544";
Chr2	Cufflinks	exon	9013766	9013931	1000	-	.	gene_id "CUFF.6667"; transcript_id "AT2G20980.1"; exon_number "11"; FPKM "2.1182224824"; frac "0.789456"; conf_lo "1.490724"; conf_hi "2.745721"; cov "12.427544";
Chr2	Cufflinks	transcript	9014552	9018036	1	+	.	gene_id "CUFF.6668"; transcript_id "AT2G20990.2"; FPKM "0.0000000000"; frac "0.000000"; conf_lo "0.000000"; conf_hi "0.051543"; cov "0.000000"; full_read_support "yes";
Chr2	Cufflinks	exon	9014552	9014937	1	+	.	gene_id "CUFF.6668"; transcript_id "AT2G20990.2"; exon_number "1"; FPKM "0.0000000000"; frac "0.000000"; conf_lo "0.000000"; conf_hi "0.051543"; cov "0.000000";
Chr2	Cufflinks	exon	9015209	9015307	1	+	.	gene_id "CUFF.6668"; transcript_id "AT2G20990.2"; exon_number "2"; FPKM "0.0000000000"; frac "0.000000"; conf_lo "0.000000"; conf_hi "0.051543"; cov "0.000000";
Chr2	Cufflinks	exon	9015401	9015451	1	+	.	gene_id "CUFF.6668"; transcript_id "AT2G20990.2"; exon_number "3"; FPKM "0.0000000000"; frac "0.000000"; conf_lo "0.000000"; conf_hi "0.051543"; cov "0.000000";
Chr2	Cufflinks	exon	9015547	9015670	1	+	.	gene_id "CUFF.6668"; transcript_id "AT2G20990.2"; exon_number "4"; FPKM "0.0000000000"; frac "0.000000"; conf_lo "0.000000"; conf_hi "0.051543"; cov "0.000000";
Chr2	Cufflinks	exon	9015822	9015940	1	+	.	gene_id "CUFF.6668"; transcript_id "AT2G20990.2"; exon_number "5"; FPKM "0.0000000000"; frac "0.000000"; conf_lo "0.000000"; conf_hi "0.051543"; cov "0.000000";
Chr2	Cufflinks	exon	9016042	9016143	1	+	.	gene_id "CUFF.6668"; transcript_id "AT2G20990.2"; exon_number "6"; FPKM "0.0000000000"; frac "0.000000"; conf_lo "0.000000"; conf_hi "0.051543"; cov "0.000000";
Chr2	Cufflinks	exon	9016256	9016330	1	+	.	gene_id "CUFF.6668"; transcript_id "AT2G20990.2"; exon_number "7"; FPKM "0.0000000000"; frac "0.000000"; conf_lo "0.000000"; conf_hi "0.051543"; cov "0.000000";
Chr2	Cufflinks	exon	9016642	9016718	1	+	.	gene_id "CUFF.6668"; transcript_id "AT2G20990.2"; exon_number "8"; FPKM "0.0000000000"; frac "0.000000"; conf_lo "0.000000"; conf_hi "0.051543"; cov "0.000000";
Chr2	Cufflinks	exon	9016806	9017613	1	+	.	gene_id "CUFF.6668"; transcript_id "AT2G20990.2"; exon_number "9"; FPKM "0.0000000000"; frac "0.000000"; conf_lo "0.000000"; conf_hi "0.051543"; cov "0.000000";
Chr2	Cufflinks	exon	9017698	9018036	1	+	.	gene_id "CUFF.6668"; transcript_id "AT2G20990.2"; exon_number "10"; FPKM "0.0000000000"; frac "0.000000"; conf_lo "0.000000"; conf_hi "0.051543"; cov "0.000000";
Chr2	Cufflinks	transcript	9014552	9018036	1	+	.	gene_id "CUFF.6668"; transcript_id "AT2G20990.3"; FPKM "0.0000000000"; frac "0.000000"; conf_lo "0.000000"; conf_hi "0.050473"; cov "0.000000"; full_read_support "no";
Chr2	Cufflinks	exon	9014552	9014937	1	+	.	gene_id "CUFF.6668"; transcript_id "AT2G20990.3"; exon_number "1"; FPKM "0.0000000000"; frac "0.000000"; conf_lo "0.000000"; conf_hi "0.050473"; cov "0.000000";
Chr2	Cufflinks	exon	9015209	9015307	1	+	.	gene_id "CUFF.6668"; transcript_id "AT2G20990.3"; exon_number "2"; FPKM "0.0000000000"; frac "0.000000"; conf_lo "0.000000"; conf_hi "0.050473"; cov "0.000000";
Chr2	Cufflinks	exon	9015401	9015451	1	+	.	gene_id "CUFF.6668"; transcript_id "AT2G20990.3"; exon_number "3"; FPKM "0.0000000000"; frac "0.000000"; conf_lo "0.000000"; conf_hi "0.050473"; cov "0.000000";
Chr2	Cufflinks	exon	9015547	9015670	1	+	.	gene_id "CUFF.6668"; transcript_id "AT2G20990.3"; exon_number "4"; FPKM "0.0000000000"; frac "0.000000"; conf_lo "0.000000"; conf_hi "0.050473"; cov "0.000000";
Chr2	Cufflinks	exon	9015822	9015940	1	+	.	gene_id "CUFF.6668"; transcript_id "AT2G20990.3"; exon_number "5"; FPKM "0.0000000000"; frac "0.000000"; conf_lo "0.000000"; conf_hi "0.050473"; cov "0.000000";
Chr2	Cufflinks	exon	9016042	9016143	1	+	.	gene_id "CUFF.6668"; transcript_id "AT2G20990.3"; exon_number "6"; FPKM "0.0000000000"; frac "0.000000"; conf_lo "0.000000"; conf_hi "0.050473"; cov "0.000000";
Chr2	Cufflinks	exon	9016256	9016404	1	+	.	gene_id "CUFF.6668"; transcript_id "AT2G20990.3"; exon_number "7"; FPKM "0.0000000000"; frac "0.000000"; conf_lo "0.000000"; conf_hi "0.050473"; cov "0.000000";
Chr2	Cufflinks	exon	9016489	9016528	1	+	.	gene_id "CUFF.6668"; transcript_id "AT2G20990.3"; exon_number "8"; FPKM "0.0000000000"; frac "0.000000"; conf_lo "0.000000"; conf_hi "0.050473"; cov "0.000000";
Chr2	Cufflinks	exon	9016642	9016718	1	+	.	gene_id "CUFF.6668"; transcript_id "AT2G20990.3"; exon_number "9"; FPKM "0.0000000000"; frac "0.000000"; conf_lo "0.000000"; conf_hi "0.050473"; cov "0.000000";
Chr2	Cufflinks	exon	9016806	9017052	1	+	.	gene_id "CUFF.6668"; transcript_id "AT2G20990.3"; exon_number "10"; FPKM "0.0000000000"; frac "0.000000"; conf_lo "0.000000"; conf_hi "0.050473"; cov "0.000000";
Chr2	Cufflinks	exon	9017125	9017613	1	+	.	gene_id "CUFF.6668"; transcript_id "AT2G20990.3"; exon_number "11"; FPKM "0.0000000000"; frac "0.000000"; conf_lo "0.000000"; conf_hi "0.050473"; cov "0.000000";
Chr2	Cufflinks	exon	9017698	9018036	1	+	.	gene_id "CUFF.6668"; transcript_id "AT2G20990.3"; exon_number "12"; FPKM "0.0000000000"; frac "0.000000"; conf_lo "0.000000"; conf_hi "0.050473"; cov "0.000000";
Chr2	Cufflinks	transcript	9014562	9018097	1000	+	.	gene_id "CUFF.6668"; transcript_id "AT2G20990.1"; FPKM "40.2960631621"; frac "1.000000"; conf_lo "37.641735"; conf_hi "42.950392"; cov "236.512411"; full_read_support "yes";
Chr2	Cufflinks	exon	9014562	9014937	1000	+	.	gene_id "CUFF.6668"; transcript_id "AT2G20990.1"; exon_number "1"; FPKM "40.2960631621"; frac "1.000000"; conf_lo "37.641735"; conf_hi "42.950392"; cov "236.512411";
Chr2	Cufflinks	exon	9015209	9015307	1000	+	.	gene_id "CUFF.6668"; transcript_id "AT2G20990.1"; exon_number "2"; FPKM "40.2960631621"; frac "1.000000"; conf_lo "37.641735"; conf_hi "42.950392"; cov "236.512411";
Chr2	Cufflinks	exon	9015401	9015451	1000	+	.	gene_id "CUFF.6668"; transcript_id "AT2G20990.1"; exon_number "3"; FPKM "40.2960631621"; frac "1.000000"; conf_lo "37.641735"; conf_hi "42.950392"; cov "236.512411";
Chr2	Cufflinks	exon	9015547	9015670	1000	+	.	gene_id "CUFF.6668"; transcript_id "AT2G20990.1"; exon_number "4"; FPKM "40.2960631621"; frac "1.000000"; conf_lo "37.641735"; conf_hi "42.950392"; cov "236.512411";
Chr2	Cufflinks	exon	9015822	9015940	1000	+	.	gene_id "CUFF.6668"; transcript_id "AT2G20990.1"; exon_number "5"; FPKM "40.2960631621"; frac "1.000000"; conf_lo "37.641735"; conf_hi "42.950392"; cov "236.512411";
Chr2	Cufflinks	exon	9016042	9016143	1000	+	.	gene_id "CUFF.6668"; transcript_id "AT2G20990.1"; exon_number "6"; FPKM "40.2960631621"; frac "1.000000"; conf_lo "37.641735"; conf_hi "42.950392"; cov "236.512411";
Chr2	Cufflinks	exon	9016256	9016330	1000	+	.	gene_id "CUFF.6668"; transcript_id "AT2G20990.1"; exon_number "7"; FPKM "40.2960631621"; frac "1.000000"; conf_lo "37.641735"; conf_hi "42.950392"; cov "236.512411";
Chr2	Cufflinks	exon	9016642	9016718	1000	+	.	gene_id "CUFF.6668"; transcript_id "AT2G20990.1"; exon_number "8"; FPKM "40.2960631621"; frac "1.000000"; conf_lo "37.641735"; conf_hi "42.950392"; cov "236.512411";
Chr2	Cufflinks	exon	9016806	9017052	1000	+	.	gene_id "CUFF.6668"; transcript_id "AT2G20990.1"; exon_number "9"; FPKM "40.2960631621"; frac "1.000000"; conf_lo "37.641735"; conf_hi "42.950392"; cov "236.512411";
Chr2	Cufflinks	exon	9017125	9017613	1000	+	.	gene_id "CUFF.6668"; transcript_id "AT2G20990.1"; exon_number "10"; FPKM "40.2960631621"; frac "1.000000"; conf_lo "37.641735"; conf_hi "42.950392"; cov "236.512411";
Chr2	Cufflinks	exon	9017698	9018097	1000	+	.	gene_id "CUFF.6668"; transcript_id "AT2G20990.1"; exon_number "11"; FPKM "40.2960631621"; frac "1.000000"; conf_lo "37.641735"; conf_hi "42.950392"; cov "236.512411";
Chr2	Cufflinks	transcript	9026157	9027310	1	+	.	gene_id "CUFF.6668"; transcript_id "AT2G21040.1"; FPKM "0.0000000000"; frac "0.000000"; conf_lo "0.000000"; conf_hi "0.129894"; cov "0.000000"; full_read_support "no";
Chr2	Cufflinks	exon	9026157	9026434	1	+	.	gene_id "CUFF.6668"; transcript_id "AT2G21040.1"; exon_number "1"; FPKM "0.0000000000"; frac "0.000000"; conf_lo "0.000000"; conf_hi "0.129894"; cov "0.000000";
Chr2	Cufflinks	exon	9026542	9026589	1	+	.	gene_id "CUFF.6668"; transcript_id "AT2G21040.1"; exon_number "2"; FPKM "0.0000000000"; frac "0.000000"; conf_lo "0.000000"; conf_hi "0.129894"; cov "0.000000";
Chr2	Cufflinks	exon	9026680	9026778	1	+	.	gene_id "CUFF.6668"; transcript_id "AT2G21040.1"; exon_number "3"; FPKM "0.0000000000"; frac "0.000000"; conf_lo "0.000000"; conf_hi "0.129894"; cov "0.000000";
Chr2	Cufflinks	exon	9026867	9026956	1	+	.	gene_id "CUFF.6668"; transcript_id "AT2G21040.1"; exon_number "4"; FPKM "0.0000000000"; frac "0.000000"; conf_lo "0.000000"; conf_hi "0.129894"; cov "0.000000";
Chr2	Cufflinks	exon	9027040	9027310	1	+	.	gene_id "CUFF.6668"; transcript_id "AT2G21040.1"; exon_number "5"; FPKM "0.0000000000"; frac "0.000000"; conf_lo "0.000000"; conf_hi "0.129894"; cov "0.000000";
Chr2	Cufflinks	transcript	9018578	9019036	1	+	.	gene_id "AT2G20993"; transcript_id "AT2G20993.1"; FPKM "0.0000000000"; frac "0.000000"; conf_lo "0.000000"; conf_hi "0.000000"; cov "0.000000"; full_read_support "no";
Chr2	Cufflinks	exon	9018578	9018886	1	+	.	gene_id "AT2G20993"; transcript_id "AT2G20993.1"; exon_number "1"; FPKM "0.0000000000"; frac "0.000000"; conf_lo "0.000000"; conf_hi "0.000000"; cov "0.000000";
Chr2	Cufflinks	exon	9018968	9019036	1	+	.	gene_id "AT2G20993"; transcript_id "AT2G20993.1"; exon_number "2"; FPKM "0.0000000000"; frac "0.000000"; conf_lo "0.000000"; conf_hi "0.000000"; cov "0.000000";
Chr2	Cufflinks	transcript	9019506	9020219	1	+	.	gene_id "AT2G21000"; transcript_id "AT2G21000.1"; FPKM "0.0000000000"; frac "0.000000"; conf_lo "0.000000"; conf_hi "0.000000"; cov "0.000000"; full_read_support "no";
Chr2	Cufflinks	exon	9019506	9020219	1	+	.	gene_id "AT2G21000"; transcript_id "AT2G21000.1"; exon_number "1"; FPKM "0.0000000000"; frac "0.000000"; conf_lo "0.000000"; conf_hi "0.000000"; cov "0.000000";
Chr2	Cufflinks	transcript	9020944	9021870	1	+	.	gene_id "AT2G21010"; transcript_id "AT2G21010.1"; FPKM "0.0000000000"; frac "0.000000"; conf_lo "0.000000"; conf_hi "0.000000"; cov "0.000000"; full_read_support "no";
Chr2	Cufflinks	exon	9020944	9021117	1	+	.	gene_id "AT2G21010"; transcript_id "AT2G21010.1"; exon_number "1"; FPKM "0.0000000000"; frac "0.000000"; conf_lo "0.000000"; conf_hi "0.000000"; cov "0.000000";
Chr2	Cufflinks	exon	9021194	9021658	1	+	.	gene_id "AT2G21010"; transcript_id "AT2G21010.1"; exon_number "2"; FPKM "0.0000000000"; frac "0.000000"; conf_lo "0.000000"; conf_hi "0.000000"; cov "0.000000";
Chr2	Cufflinks	exon	9021739	9021870	1	+	.	gene_id "AT2G21010"; transcript_id "AT2G21010.1"; exon_number "3"; FPKM "0.0000000000"; frac "0.000000"; conf_lo "0.000000"; conf_hi "0.000000"; cov "0.000000";
Chr2	Cufflinks	transcript	9022778	9024211	1000	-	.	gene_id "AT2G21020"; transcript_id "AT2G21020.1"; FPKM "0.5787833585"; frac "1.000000"; conf_lo "0.269411"; conf_hi "0.888156"; cov "3.401372"; full_read_support "yes";
Chr2	Cufflinks	exon	9022778	9024211	1000	-	.	gene_id "AT2G21020"; transcript_id "AT2G21020.1"; exon_number "1"; FPKM "0.5787833585"; frac "1.000000"; conf_lo "0.269411"; conf_hi "0.888156"; cov "3.401372";
Chr2	Cufflinks	transcript	9024536	9025578	1	-	.	gene_id "AT2G21030"; transcript_id "AT2G21030.1"; FPKM "0.0000000000"; frac "0.000000"; conf_lo "0.000000"; conf_hi "0.000000"; cov "0.000000"; full_read_support "no";
Chr2	Cufflinks	exon	9024536	9024739	1	-	.	gene_id "AT2G21030"; transcript_id "AT2G21030.1"; exon_number "1"; FPKM "0.0000000000"; frac "0.000000"; conf_lo "0.000000"; conf_hi "0.000000"; cov "0.000000";
Chr2	Cufflinks	exon	9024848	9025155	1	-	.	gene_id "AT2G21030"; transcript_id "AT2G21030.1"; exon_number "2"; FPKM "0.0000000000"; frac "0.000000"; conf_lo "0.000000"; conf_hi "0.000000"; cov "0.000000";
Chr2	Cufflinks	exon	9025257	9025386	1	-	.	gene_id "AT2G21030"; transcript_id "AT2G21030.1"; exon_number "3"; FPKM "0.0000000000"; frac "0.000000"; conf_lo "0.000000"; conf_hi "0.000000"; cov "0.000000";
Chr2	Cufflinks	exon	9025484	9025578	1	-	.	gene_id "AT2G21030"; transcript_id "AT2G21030.1"; exon_number "4"; FPKM "0.0000000000"; frac "0.000000"; conf_lo "0.000000"; conf_hi "0.000000"; cov "0.000000";
Chr2	Cufflinks	transcript	9027852	9029020	1000	+	.	gene_id "CUFF.6669"; transcript_id "AT2G21045.1"; FPKM "18.8145731181"; frac "1.000000"; conf_lo "15.986451"; conf_hi "21.642695"; cov "110.565021"; full_read_support "yes";
Chr2	Cufflinks	exon	9027852	9027967	1000	+	.	gene_id "CUFF.6669"; transcript_id "AT2G21045.1"; exon_number "1"; FPKM "18.8145731181"; frac "1.000000"; conf_lo "15.986451"; conf_hi "21.642695"; cov "110.565021";
Chr2	Cufflinks	exon	9028055	9028132	1000	+	.	gene_id "CUFF.6669"; transcript_id "AT2G21045.1"; exon_number "2"; FPKM "18.8145731181"; frac "1.000000"; conf_lo "15.986451"; conf_hi "21.642695"; cov "110.565021";
Chr2	Cufflinks	exon	9028213	9028286	1000	+	.	gene_id "CUFF.6669"; transcript_id "AT2G21045.1"; exon_number "3"; FPKM "18.8145731181"; frac "1.000000"; conf_lo "15.986451"; conf_hi "21.642695"; cov "110.565021";
Chr2	Cufflinks	exon	9028375	9028445	1000	+	.	gene_id "CUFF.6669"; transcript_id "AT2G21045.1"; exon_number "4"; FPKM "18.8145731181"; frac "1.000000"; conf_lo "15.986451"; conf_hi "21.642695"; cov "110.565021";
Chr2	Cufflinks	exon	9028556	9028609	1000	+	.	gene_id "CUFF.6669"; transcript_id "AT2G21045.1"; exon_number "5"; FPKM "18.8145731181"; frac "1.000000"; conf_lo "15.986451"; conf_hi "21.642695"; cov "110.565021";
Chr2	Cufflinks	exon	9028683	9029020	1000	+	.	gene_id "CUFF.6669"; transcript_id "AT2G21045.1"; exon_number "6"; FPKM "18.8145731181"; frac "1.000000"; conf_lo "15.986451"; conf_hi "21.642695"; cov "110.565021";
Chr2	Cufflinks	transcript	9034090	9036636	1000	+	.	gene_id "AT2G21050"; transcript_id "AT2G21050.1"; FPKM "7.7402728266"; frac "1.000000"; conf_lo "6.700423"; conf_hi "8.780123"; cov "45.437407"; full_read_support "yes";
Chr2	Cufflinks	exon	9034090	9034447	1000	+	.	gene_id "AT2G21050"; transcript_id "AT2G21050.1"; exon_number "1"; FPKM "7.7402728266"; frac "1.000000"; conf_lo "6.700423"; conf_hi "8.780123"; cov "45.437407";
Chr2	Cufflinks	exon	9034551	9034736	1000	+	.	gene_id "AT2G21050"; transcript_id "AT2G21050.1"; exon_number "2"; FPKM "7.7402728266"; frac "1.000000"; conf_lo "6.700423"; conf_hi "8.780123"; cov "45.437407";
Chr2	Cufflinks	exon	9034828	9034940	1000	+	.	gene_id "AT2G21050"; transcript_id "AT2G21050.1"; exon_number "3"; FPKM "7.7402728266"; frac "1.000000"; conf_lo "6.700423"; conf_hi "8.780123"; cov "45.437407";
Chr2	Cufflinks	exon	9035023	9035206	1000	+	.	gene_id "AT2G21050"; transcript_id "AT2G21050.1"; exon_number "4"; FPKM "7.7402728266"; frac "1.000000"; conf_lo "6.700423"; conf_hi "8.780123"; cov "45.437407";
Chr2	Cufflinks	exon	9035505	9035602	1000	+	.	gene_id "AT2G21050"; transcript_id "AT2G21050.1"; exon_number "5"; FPKM "7.7402728266"; frac "1.000000"; conf_lo "6.700423"; conf_hi "8.780123"; cov "45.437407";
Chr2	Cufflinks	exon	9035728	9036636	1000	+	.	gene_id "AT2G21050"; transcript_id "AT2G21050.1"; exon_number "6"; FPKM "7.7402728266"; frac "1.000000"; conf_lo "6.700423"; conf_hi "8.780123"; cov "45.437407";
Chr2	Cufflinks	transcript	9036793	9037650	1000	-	.	gene_id "AT2G21060"; transcript_id "AT2G21060.1"; FPKM "5.1141833642"; frac "1.000000"; conf_lo "3.830231"; conf_hi "6.398136"; cov "29.978946"; full_read_support "yes";
Chr2	Cufflinks	exon	9036793	9037650	1000	-	.	gene_id "AT2G21060"; transcript_id "AT2G21060.1"; exon_number "1"; FPKM "5.1141833642"; frac "1.000000"; conf_lo "3.830231"; conf_hi "6.398136"; cov "29.978946";
Chr2	Cufflinks	transcript	9040852	9043626	266	+	.	gene_id "CUFF.6670"; transcript_id "CUFF.6670.1"; FPKM "0.6011512910"; frac "0.216801"; conf_lo "0.265315"; conf_hi "0.936987"; cov "3.528939"; full_read_support "no";
Chr2	Cufflinks	exon	9040852	9041166	266	+	.	gene_id "CUFF.6670"; transcript_id "CUFF.6670.1"; exon_number "1"; FPKM "0.6011512910"; frac "0.216801"; conf_lo "0.265315"; conf_hi "0.936987"; cov "3.528939";
Chr2	Cufflinks	exon	9041248	9041453	266	+	.	gene_id "CUFF.6670"; transcript_id "CUFF.6670.1"; exon_number "2"; FPKM "0.6011512910"; frac "0.216801"; conf_lo "0.265315"; conf_hi "0.936987"; cov "3.528939";
Chr2	Cufflinks	exon	9041555	9041978	266	+	.	gene_id "CUFF.6670"; transcript_id "CUFF.6670.1"; exon_number "3"; FPKM "0.6011512910"; frac "0.216801"; conf_lo "0.265315"; conf_hi "0.936987"; cov "3.528939";
Chr2	Cufflinks	exon	9042070	9042277	266	+	.	gene_id "CUFF.6670"; transcript_id "CUFF.6670.1"; exon_number "4"; FPKM "0.6011512910"; frac "0.216801"; conf_lo "0.265315"; conf_hi "0.936987"; cov "3.528939";
Chr2	Cufflinks	exon	9042392	9042455	266	+	.	gene_id "CUFF.6670"; transcript_id "CUFF.6670.1"; exon_number "5"; FPKM "0.6011512910"; frac "0.216801"; conf_lo "0.265315"; conf_hi "0.936987"; cov "3.528939";
Chr2	Cufflinks	exon	9042593	9042739	266	+	.	gene_id "CUFF.6670"; transcript_id "CUFF.6670.1"; exon_number "6"; FPKM "0.6011512910"; frac "0.216801"; conf_lo "0.265315"; conf_hi "0.936987"; cov "3.528939";
Chr2	Cufflinks	exon	9042824	9042892	266	+	.	gene_id "CUFF.6670"; transcript_id "CUFF.6670.1"; exon_number "7"; FPKM "0.6011512910"; frac "0.216801"; conf_lo "0.265315"; conf_hi "0.936987"; cov "3.528939";
Chr2	Cufflinks	exon	9043075	9043626	266	+	.	gene_id "CUFF.6670"; transcript_id "CUFF.6670.1"; exon_number "8"; FPKM "0.6011512910"; frac "0.216801"; conf_lo "0.265315"; conf_hi "0.936987"; cov "3.528939";
Chr2	Cufflinks	transcript	9040852	9043626	1	+	.	gene_id "CUFF.6670"; transcript_id "AT2G21070.3"; FPKM "0.0000000000"; frac "0.000000"; conf_lo "0.000000"; conf_hi "0.065582"; cov "0.000000"; full_read_support "no";
Chr2	Cufflinks	exon	9040852	9041166	1	+	.	gene_id "CUFF.6670"; transcript_id "AT2G21070.3"; exon_number "1"; FPKM "0.0000000000"; frac "0.000000"; conf_lo "0.000000"; conf_hi "0.065582"; cov "0.000000";
Chr2	Cufflinks	exon	9041248	9041453	1	+	.	gene_id "CUFF.6670"; transcript_id "AT2G21070.3"; exon_number "2"; FPKM "0.0000000000"; frac "0.000000"; conf_lo "0.000000"; conf_hi "0.065582"; cov "0.000000";
Chr2	Cufflinks	exon	9041555	9041978	1	+	.	gene_id "CUFF.6670"; transcript_id "AT2G21070.3"; exon_number "3"; FPKM "0.0000000000"; frac "0.000000"; conf_lo "0.000000"; conf_hi "0.065582"; cov "0.000000";
Chr2	Cufflinks	exon	9042070	9042277	1	+	.	gene_id "CUFF.6670"; transcript_id "AT2G21070.3"; exon_number "4"; FPKM "0.0000000000"; frac "0.000000"; conf_lo "0.000000"; conf_hi "0.065582"; cov "0.000000";
Chr2	Cufflinks	exon	9042392	9042499	1	+	.	gene_id "CUFF.6670"; transcript_id "AT2G21070.3"; exon_number "5"; FPKM "0.0000000000"; frac "0.000000"; conf_lo "0.000000"; conf_hi "0.065582"; cov "0.000000";
Chr2	Cufflinks	exon	9042593	9042739	1	+	.	gene_id "CUFF.6670"; transcript_id "AT2G21070.3"; exon_number "6"; FPKM "0.0000000000"; frac "0.000000"; conf_lo "0.000000"; conf_hi "0.065582"; cov "0.000000";
Chr2	Cufflinks	exon	9042824	9042893	1	+	.	gene_id "CUFF.6670"; transcript_id "AT2G21070.3"; exon_number "7"; FPKM "0.0000000000"; frac "0.000000"; conf_lo "0.000000"; conf_hi "0.065582"; cov "0.000000";
Chr2	Cufflinks	exon	9043075	9043132	1	+	.	gene_id "CUFF.6670"; transcript_id "AT2G21070.3"; exon_number "8"; FPKM "0.0000000000"; frac "0.000000"; conf_lo "0.000000"; conf_hi "0.065582"; cov "0.000000";
Chr2	Cufflinks	exon	9043407	9043626	1	+	.	gene_id "CUFF.6670"; transcript_id "AT2G21070.3"; exon_number "9"; FPKM "0.0000000000"; frac "0.000000"; conf_lo "0.000000"; conf_hi "0.065582"; cov "0.000000";
Chr2	Cufflinks	transcript	9040863	9043528	1000	+	.	gene_id "CUFF.6670"; transcript_id "AT2G21070.1"; FPKM "2.2523999129"; frac "0.783199"; conf_lo "1.683645"; conf_hi "2.821155"; cov "13.222264"; full_read_support "yes";
Chr2	Cufflinks	exon	9040863	9041166	1000	+	.	gene_id "CUFF.6670"; transcript_id "AT2G21070.1"; exon_number "1"; FPKM "2.2523999129"; frac "0.783199"; conf_lo "1.683645"; conf_hi "2.821155"; cov "13.222264";
Chr2	Cufflinks	exon	9041248	9041453	1000	+	.	gene_id "CUFF.6670"; transcript_id "AT2G21070.1"; exon_number "2"; FPKM "2.2523999129"; frac "0.783199"; conf_lo "1.683645"; conf_hi "2.821155"; cov "13.222264";
Chr2	Cufflinks	exon	9041555	9041978	1000	+	.	gene_id "CUFF.6670"; transcript_id "AT2G21070.1"; exon_number "3"; FPKM "2.2523999129"; frac "0.783199"; conf_lo "1.683645"; conf_hi "2.821155"; cov "13.222264";
Chr2	Cufflinks	exon	9042070	9042277	1000	+	.	gene_id "CUFF.6670"; transcript_id "AT2G21070.1"; exon_number "4"; FPKM "2.2523999129"; frac "0.783199"; conf_lo "1.683645"; conf_hi "2.821155"; cov "13.222264";
Chr2	Cufflinks	exon	9042392	9042499	1000	+	.	gene_id "CUFF.6670"; transcript_id "AT2G21070.1"; exon_number "5"; FPKM "2.2523999129"; frac "0.783199"; conf_lo "1.683645"; conf_hi "2.821155"; cov "13.222264";
Chr2	Cufflinks	exon	9042593	9042739	1000	+	.	gene_id "CUFF.6670"; transcript_id "AT2G21070.1"; exon_number "6"; FPKM "2.2523999129"; frac "0.783199"; conf_lo "1.683645"; conf_hi "2.821155"; cov "13.222264";
Chr2	Cufflinks	exon	9042824	9042893	1000	+	.	gene_id "CUFF.6670"; transcript_id "AT2G21070.1"; exon_number "7"; FPKM "2.2523999129"; frac "0.783199"; conf_lo "1.683645"; conf_hi "2.821155"; cov "13.222264";
Chr2	Cufflinks	exon	9043075	9043528	1000	+	.	gene_id "CUFF.6670"; transcript_id "AT2G21070.1"; exon_number "8"; FPKM "2.2523999129"; frac "0.783199"; conf_lo "1.683645"; conf_hi "2.821155"; cov "13.222264";
Chr2	Cufflinks	transcript	9040863	9043525	1	+	.	gene_id "CUFF.6670"; transcript_id "AT2G21070.2"; FPKM "0.0000000000"; frac "0.000000"; conf_lo "0.000000"; conf_hi "0.060961"; cov "0.000000"; full_read_support "no";
Chr2	Cufflinks	exon	9040863	9041166	1	+	.	gene_id "CUFF.6670"; transcript_id "AT2G21070.2"; exon_number "1"; FPKM "0.0000000000"; frac "0.000000"; conf_lo "0.000000"; conf_hi "0.060961"; cov "0.000000";
Chr2	Cufflinks	exon	9041248	9041453	1	+	.	gene_id "CUFF.6670"; transcript_id "AT2G21070.2"; exon_number "2"; FPKM "0.0000000000"; frac "0.000000"; conf_lo "0.000000"; conf_hi "0.060961"; cov "0.000000";
Chr2	Cufflinks	exon	9041555	9041978	1	+	.	gene_id "CUFF.6670"; transcript_id "AT2G21070.2"; exon_number "3"; FPKM "0.0000000000"; frac "0.000000"; conf_lo "0.000000"; conf_hi "0.060961"; cov "0.000000";
Chr2	Cufflinks	exon	9042070	9042277	1	+	.	gene_id "CUFF.6670"; transcript_id "AT2G21070.2"; exon_number "4"; FPKM "0.0000000000"; frac "0.000000"; conf_lo "0.000000"; conf_hi "0.060961"; cov "0.000000";
Chr2	Cufflinks	exon	9042392	9042455	1	+	.	gene_id "CUFF.6670"; transcript_id "AT2G21070.2"; exon_number "5"; FPKM "0.0000000000"; frac "0.000000"; conf_lo "0.000000"; conf_hi "0.060961"; cov "0.000000";
Chr2	Cufflinks	exon	9042593	9042739	1	+	.	gene_id "CUFF.6670"; transcript_id "AT2G21070.2"; exon_number "6"; FPKM "0.0000000000"; frac "0.000000"; conf_lo "0.000000"; conf_hi "0.060961"; cov "0.000000";
Chr2	Cufflinks	exon	9042824	9042893	1	+	.	gene_id "CUFF.6670"; transcript_id "AT2G21070.2"; exon_number "7"; FPKM "0.0000000000"; frac "0.000000"; conf_lo "0.000000"; conf_hi "0.060961"; cov "0.000000";
Chr2	Cufflinks	exon	9043075	9043525	1	+	.	gene_id "CUFF.6670"; transcript_id "AT2G21070.2"; exon_number "8"; FPKM "0.0000000000"; frac "0.000000"; conf_lo "0.000000"; conf_hi "0.060961"; cov "0.000000";
Chr2	Cufflinks	transcript	9043699	9045389	1000	+	.	gene_id "AT2G21080"; transcript_id "AT2G21080.1"; FPKM "2.1113531133"; frac "1.000000"; conf_lo "1.536000"; conf_hi "2.686706"; cov "12.379345"; full_read_support "yes";
Chr2	Cufflinks	exon	9043699	9044582	1000	+	.	gene_id "AT2G21080"; transcript_id "AT2G21080.1"; exon_number "1"; FPKM "2.1113531133"; frac "1.000000"; conf_lo "1.536000"; conf_hi "2.686706"; cov "12.379345";
Chr2	Cufflinks	exon	9044670	9044901	1000	+	.	gene_id "AT2G21080"; transcript_id "AT2G21080.1"; exon_number "2"; FPKM "2.1113531133"; frac "1.000000"; conf_lo "1.536000"; conf_hi "2.686706"; cov "12.379345";
Chr2	Cufflinks	exon	9044977	9045389	1000	+	.	gene_id "AT2G21080"; transcript_id "AT2G21080.1"; exon_number "3"; FPKM "2.1113531133"; frac "1.000000"; conf_lo "1.536000"; conf_hi "2.686706"; cov "12.379345";
Chr2	Cufflinks	transcript	9045516	9047579	1000	-	.	gene_id "AT2G21090"; transcript_id "AT2G21090.1"; FPKM "4.4073518482"; frac "1.000000"; conf_lo "3.712656"; conf_hi "5.102048"; cov "25.878438"; full_read_support "yes";
Chr2	Cufflinks	exon	9045516	9047579	1000	-	.	gene_id "AT2G21090"; transcript_id "AT2G21090.1"; exon_number "1"; FPKM "4.4073518482"; frac "1.000000"; conf_lo "3.712656"; conf_hi "5.102048"; cov "25.878438";
Chr2	Cufflinks	transcript	9048131	9049404	1	-	.	gene_id "CUFF.6671"; transcript_id "AT2G21100.1"; FPKM "0.0000000000"; frac "0.000000"; conf_lo "0.000000"; conf_hi "0.190908"; cov "0.000000"; full_read_support "no";
Chr2	Cufflinks	exon	9048131	9048185	1	-	.	gene_id "CUFF.6671"; transcript_id "AT2G21100.1"; exon_number "1"; FPKM "0.0000000000"; frac "0.000000"; conf_lo "0.000000"; conf_hi "0.190908"; cov "0.000000";
Chr2	Cufflinks	exon	9048640	9048928	1	-	.	gene_id "CUFF.6671"; transcript_id "AT2G21100.1"; exon_number "2"; FPKM "0.0000000000"; frac "0.000000"; conf_lo "0.000000"; conf_hi "0.190908"; cov "0.000000";
Chr2	Cufflinks	exon	9049015	9049404	1	-	.	gene_id "CUFF.6671"; transcript_id "AT2G21100.1"; exon_number "3"; FPKM "0.0000000000"; frac "0.000000"; conf_lo "0.000000"; conf_hi "0.190908"; cov "0.000000";
Chr2	Cufflinks	transcript	9048527	9049404	1000	-	.	gene_id "CUFF.6671"; transcript_id "CUFF.6671.2"; FPKM "2.4112159279"; frac "1.000000"; conf_lo "1.483731"; conf_hi "3.338701"; cov "14.133032"; full_read_support "yes";
Chr2	Cufflinks	exon	9048527	9048928	1000	-	.	gene_id "CUFF.6671"; transcript_id "CUFF.6671.2"; exon_number "1"; FPKM "2.4112159279"; frac "1.000000"; conf_lo "1.483731"; conf_hi "3.338701"; cov "14.133032";
Chr2	Cufflinks	exon	9049015	9049404	1000	-	.	gene_id "CUFF.6671"; transcript_id "CUFF.6671.2"; exon_number "2"; FPKM "2.4112159279"; frac "1.000000"; conf_lo "1.483731"; conf_hi "3.338701"; cov "14.133032";
Chr2	Cufflinks	transcript	9050290	9050850	1	-	.	gene_id "AT2G21110"; transcript_id "AT2G21110.1"; FPKM "0.0000000000"; frac "0.000000"; conf_lo "0.000000"; conf_hi "0.000000"; cov "0.000000"; full_read_support "no";
Chr2	Cufflinks	exon	9050290	9050850	1	-	.	gene_id "AT2G21110"; transcript_id "AT2G21110.1"; exon_number "1"; FPKM "0.0000000000"; frac "0.000000"; conf_lo "0.000000"; conf_hi "0.000000"; cov "0.000000";
Chr2	Cufflinks	transcript	9051748	9054613	955	-	.	gene_id "CUFF.6672"; transcript_id "AT2G21120.1"; FPKM "10.1292796861"; frac "0.856847"; conf_lo "8.830805"; conf_hi "11.427755"; cov "59.441101"; full_read_support "yes";
Chr2	Cufflinks	exon	9051748	9052179	955	-	.	gene_id "CUFF.6672"; transcript_id "AT2G21120.1"; exon_number "1"; FPKM "10.1292796861"; frac "0.856847"; conf_lo "8.830805"; conf_hi "11.427755"; cov "59.441101";
Chr2	Cufflinks	exon	9052283	9052403	955	-	.	gene_id "CUFF.6672"; transcript_id "AT2G21120.1"; exon_number "2"; FPKM "10.1292796861"; frac "0.856847"; conf_lo "8.830805"; conf_hi "11.427755"; cov "59.441101";
Chr2	Cufflinks	exon	9052490	9052582	955	-	.	gene_id "CUFF.6672"; transcript_id "AT2G21120.1"; exon_number "3"; FPKM "10.1292796861"; frac "0.856847"; conf_lo "8.830805"; conf_hi "11.427755"; cov "59.441101";
Chr2	Cufflinks	exon	9052909	9053046	955	-	.	gene_id "CUFF.6672"; transcript_id "AT2G21120.1"; exon_number "4"; FPKM "10.1292796861"; frac "0.856847"; conf_lo "8.830805"; conf_hi "11.427755"; cov "59.441101";
Chr2	Cufflinks	exon	9053141	9053268	955	-	.	gene_id "CUFF.6672"; transcript_id "AT2G21120.1"; exon_number "5"; FPKM "10.1292796861"; frac "0.856847"; conf_lo "8.830805"; conf_hi "11.427755"; cov "59.441101";
Chr2	Cufflinks	exon	9053375	9053535	955	-	.	gene_id "CUFF.6672"; transcript_id "AT2G21120.1"; exon_number "6"; FPKM "10.1292796861"; frac "0.856847"; conf_lo "8.830805"; conf_hi "11.427755"; cov "59.441101";
Chr2	Cufflinks	exon	9053619	9053709	955	-	.	gene_id "CUFF.6672"; transcript_id "AT2G21120.1"; exon_number "7"; FPKM "10.1292796861"; frac "0.856847"; conf_lo "8.830805"; conf_hi "11.427755"; cov "59.441101";
Chr2	Cufflinks	exon	9053797	9053853	955	-	.	gene_id "CUFF.6672"; transcript_id "AT2G21120.1"; exon_number "8"; FPKM "10.1292796861"; frac "0.856847"; conf_lo "8.830805"; conf_hi "11.427755"; cov "59.441101";
Chr2	Cufflinks	exon	9054146	9054613	955	-	.	gene_id "CUFF.6672"; transcript_id "AT2G21120.1"; exon_number "9"; FPKM "10.1292796861"; frac "0.856847"; conf_lo "8.830805"; conf_hi "11.427755"; cov "59.441101";
Chr2	Cufflinks	transcript	9051881	9052506	1000	-	.	gene_id "CUFF.6672"; transcript_id "CUFF.6672.2"; FPKM "10.5955119614"; frac "0.143153"; conf_lo "6.917420"; conf_hi "14.273604"; cov "62.177067"; full_read_support "yes";
Chr2	Cufflinks	exon	9051881	9052179	1000	-	.	gene_id "CUFF.6672"; transcript_id "CUFF.6672.2"; exon_number "1"; FPKM "10.5955119614"; frac "0.143153"; conf_lo "6.917420"; conf_hi "14.273604"; cov "62.177067";
Chr2	Cufflinks	exon	9052283	9052416	1000	-	.	gene_id "CUFF.6672"; transcript_id "CUFF.6672.2"; exon_number "2"; FPKM "10.5955119614"; frac "0.143153"; conf_lo "6.917420"; conf_hi "14.273604"; cov "62.177067";
Chr2	Cufflinks	exon	9052503	9052506	1000	-	.	gene_id "CUFF.6672"; transcript_id "CUFF.6672.2"; exon_number "3"; FPKM "10.5955119614"; frac "0.143153"; conf_lo "6.917420"; conf_hi "14.273604"; cov "62.177067";
Chr2	Cufflinks	transcript	9055398	9056232	1000	-	.	gene_id "AT2G21130"; transcript_id "AT2G21130.1"; FPKM "35.8899664860"; frac "1.000000"; conf_lo "32.151486"; conf_hi "39.628447"; cov "210.668864"; full_read_support "yes";
Chr2	Cufflinks	exon	9055398	9056232	1000	-	.	gene_id "AT2G21130"; transcript_id "AT2G21130.1"; exon_number "1"; FPKM "35.8899664860"; frac "1.000000"; conf_lo "32.151486"; conf_hi "39.628447"; cov "210.668864";
Chr2	Cufflinks	transcript	9060625	9062091	1000	-	.	gene_id "AT2G21140"; transcript_id "AT2G21140.1"; FPKM "4.4065324563"; frac "1.000000"; conf_lo "3.482372"; conf_hi "5.330693"; cov "25.852047"; full_read_support "yes";
Chr2	Cufflinks	exon	9060625	9061667	1000	-	.	gene_id "AT2G21140"; transcript_id "AT2G21140.1"; exon_number "1"; FPKM "4.4065324563"; frac "1.000000"; conf_lo "3.482372"; conf_hi "5.330693"; cov "25.852047";
Chr2	Cufflinks	exon	9061870	9062091	1000	-	.	gene_id "AT2G21140"; transcript_id "AT2G21140.1"; exon_number "2"; FPKM "4.4065324563"; frac "1.000000"; conf_lo "3.482372"; conf_hi "5.330693"; cov "25.852047";
Chr2	Cufflinks	transcript	9065337	9068103	494	+	.	gene_id "CUFF.6673"; transcript_id "CUFF.6673.1"; FPKM "2.7357231031"; frac "0.305412"; conf_lo "1.864679"; conf_hi "3.606767"; cov "16.050400"; full_read_support "yes";
Chr2	Cufflinks	exon	9065337	9065567	494	+	.	gene_id "CUFF.6673"; transcript_id "CUFF.6673.1"; exon_number "1"; FPKM "2.7357231031"; frac "0.305412"; conf_lo "1.864679"; conf_hi "3.606767"; cov "16.050400";
Chr2	Cufflinks	exon	9065833	9065898	494	+	.	gene_id "CUFF.6673"; transcript_id "CUFF.6673.1"; exon_number "2"; FPKM "2.7357231031"; frac "0.305412"; conf_lo "1.864679"; conf_hi "3.606767"; cov "16.050400";
Chr2	Cufflinks	exon	9065984	9066048	494	+	.	gene_id "CUFF.6673"; transcript_id "CUFF.6673.1"; exon_number "3"; FPKM "2.7357231031"; frac "0.305412"; conf_lo "1.864679"; conf_hi "3.606767"; cov "16.050400";
Chr2	Cufflinks	exon	9066136	9066251	494	+	.	gene_id "CUFF.6673"; transcript_id "CUFF.6673.1"; exon_number "4"; FPKM "2.7357231031"; frac "0.305412"; conf_lo "1.864679"; conf_hi "3.606767"; cov "16.050400";
Chr2	Cufflinks	exon	9066712	9066790	494	+	.	gene_id "CUFF.6673"; transcript_id "CUFF.6673.1"; exon_number "5"; FPKM "2.7357231031"; frac "0.305412"; conf_lo "1.864679"; conf_hi "3.606767"; cov "16.050400";
Chr2	Cufflinks	exon	9066886	9067107	494	+	.	gene_id "CUFF.6673"; transcript_id "CUFF.6673.1"; exon_number "6"; FPKM "2.7357231031"; frac "0.305412"; conf_lo "1.864679"; conf_hi "3.606767"; cov "16.050400";
Chr2	Cufflinks	exon	9067196	9067327	494	+	.	gene_id "CUFF.6673"; transcript_id "CUFF.6673.1"; exon_number "7"; FPKM "2.7357231031"; frac "0.305412"; conf_lo "1.864679"; conf_hi "3.606767"; cov "16.050400";
Chr2	Cufflinks	exon	9067414	9067467	494	+	.	gene_id "CUFF.6673"; transcript_id "CUFF.6673.1"; exon_number "8"; FPKM "2.7357231031"; frac "0.305412"; conf_lo "1.864679"; conf_hi "3.606767"; cov "16.050400";
Chr2	Cufflinks	exon	9067554	9067619	494	+	.	gene_id "CUFF.6673"; transcript_id "CUFF.6673.1"; exon_number "9"; FPKM "2.7357231031"; frac "0.305412"; conf_lo "1.864679"; conf_hi "3.606767"; cov "16.050400";
Chr2	Cufflinks	exon	9067713	9067787	494	+	.	gene_id "CUFF.6673"; transcript_id "CUFF.6673.1"; exon_number "10"; FPKM "2.7357231031"; frac "0.305412"; conf_lo "1.864679"; conf_hi "3.606767"; cov "16.050400";
Chr2	Cufflinks	exon	9067871	9068103	494	+	.	gene_id "CUFF.6673"; transcript_id "CUFF.6673.1"; exon_number "11"; FPKM "2.7357231031"; frac "0.305412"; conf_lo "1.864679"; conf_hi "3.606767"; cov "16.050400";
Chr2	Cufflinks	transcript	9065337	9068103	223	+	.	gene_id "CUFF.6673"; transcript_id "CUFF.6673.2"; FPKM "1.2364355774"; frac "0.128103"; conf_lo "0.586573"; conf_hi "1.886298"; cov "7.254128"; full_read_support "yes";
Chr2	Cufflinks	exon	9065337	9065567	223	+	.	gene_id "CUFF.6673"; transcript_id "CUFF.6673.2"; exon_number "1"; FPKM "1.2364355774"; frac "0.128103"; conf_lo "0.586573"; conf_hi "1.886298"; cov "7.254128";
Chr2	Cufflinks	exon	9065833	9065898	223	+	.	gene_id "CUFF.6673"; transcript_id "CUFF.6673.2"; exon_number "2"; FPKM "1.2364355774"; frac "0.128103"; conf_lo "0.586573"; conf_hi "1.886298"; cov "7.254128";
Chr2	Cufflinks	exon	9065984	9066048	223	+	.	gene_id "CUFF.6673"; transcript_id "CUFF.6673.2"; exon_number "3"; FPKM "1.2364355774"; frac "0.128103"; conf_lo "0.586573"; conf_hi "1.886298"; cov "7.254128";
Chr2	Cufflinks	exon	9066136	9066251	223	+	.	gene_id "CUFF.6673"; transcript_id "CUFF.6673.2"; exon_number "4"; FPKM "1.2364355774"; frac "0.128103"; conf_lo "0.586573"; conf_hi "1.886298"; cov "7.254128";
Chr2	Cufflinks	exon	9066712	9066792	223	+	.	gene_id "CUFF.6673"; transcript_id "CUFF.6673.2"; exon_number "5"; FPKM "1.2364355774"; frac "0.128103"; conf_lo "0.586573"; conf_hi "1.886298"; cov "7.254128";
Chr2	Cufflinks	exon	9066888	9066962	223	+	.	gene_id "CUFF.6673"; transcript_id "CUFF.6673.2"; exon_number "6"; FPKM "1.2364355774"; frac "0.128103"; conf_lo "0.586573"; conf_hi "1.886298"; cov "7.254128";
Chr2	Cufflinks	exon	9067046	9067108	223	+	.	gene_id "CUFF.6673"; transcript_id "CUFF.6673.2"; exon_number "7"; FPKM "1.2364355774"; frac "0.128103"; conf_lo "0.586573"; conf_hi "1.886298"; cov "7.254128";
Chr2	Cufflinks	exon	9067196	9067327	223	+	.	gene_id "CUFF.6673"; transcript_id "CUFF.6673.2"; exon_number "8"; FPKM "1.2364355774"; frac "0.128103"; conf_lo "0.586573"; conf_hi "1.886298"; cov "7.254128";
Chr2	Cufflinks	exon	9067414	9067467	223	+	.	gene_id "CUFF.6673"; transcript_id "CUFF.6673.2"; exon_number "9"; FPKM "1.2364355774"; frac "0.128103"; conf_lo "0.586573"; conf_hi "1.886298"; cov "7.254128";
Chr2	Cufflinks	exon	9067554	9067619	223	+	.	gene_id "CUFF.6673"; transcript_id "CUFF.6673.2"; exon_number "10"; FPKM "1.2364355774"; frac "0.128103"; conf_lo "0.586573"; conf_hi "1.886298"; cov "7.254128";
Chr2	Cufflinks	exon	9067713	9067787	223	+	.	gene_id "CUFF.6673"; transcript_id "CUFF.6673.2"; exon_number "11"; FPKM "1.2364355774"; frac "0.128103"; conf_lo "0.586573"; conf_hi "1.886298"; cov "7.254128";
Chr2	Cufflinks	exon	9067871	9068103	223	+	.	gene_id "CUFF.6673"; transcript_id "CUFF.6673.2"; exon_number "12"; FPKM "1.2364355774"; frac "0.128103"; conf_lo "0.586573"; conf_hi "1.886298"; cov "7.254128";
Chr2	Cufflinks	transcript	9065338	9068093	1000	+	.	gene_id "CUFF.6673"; transcript_id "AT2G21150.1"; FPKM "5.5303739087"; frac "0.566485"; conf_lo "4.253746"; conf_hi "6.807002"; cov "32.446527"; full_read_support "yes";
Chr2	Cufflinks	exon	9065338	9065567	1000	+	.	gene_id "CUFF.6673"; transcript_id "AT2G21150.1"; exon_number "1"; FPKM "5.5303739087"; frac "0.566485"; conf_lo "4.253746"; conf_hi "6.807002"; cov "32.446527";
Chr2	Cufflinks	exon	9065833	9065898	1000	+	.	gene_id "CUFF.6673"; transcript_id "AT2G21150.1"; exon_number "2"; FPKM "5.5303739087"; frac "0.566485"; conf_lo "4.253746"; conf_hi "6.807002"; cov "32.446527";
Chr2	Cufflinks	exon	9065984	9066048	1000	+	.	gene_id "CUFF.6673"; transcript_id "AT2G21150.1"; exon_number "3"; FPKM "5.5303739087"; frac "0.566485"; conf_lo "4.253746"; conf_hi "6.807002"; cov "32.446527";
Chr2	Cufflinks	exon	9066136	9066251	1000	+	.	gene_id "CUFF.6673"; transcript_id "AT2G21150.1"; exon_number "4"; FPKM "5.5303739087"; frac "0.566485"; conf_lo "4.253746"; conf_hi "6.807002"; cov "32.446527";
Chr2	Cufflinks	exon	9066712	9066790	1000	+	.	gene_id "CUFF.6673"; transcript_id "AT2G21150.1"; exon_number "5"; FPKM "5.5303739087"; frac "0.566485"; conf_lo "4.253746"; conf_hi "6.807002"; cov "32.446527";
Chr2	Cufflinks	exon	9066886	9066962	1000	+	.	gene_id "CUFF.6673"; transcript_id "AT2G21150.1"; exon_number "6"; FPKM "5.5303739087"; frac "0.566485"; conf_lo "4.253746"; conf_hi "6.807002"; cov "32.446527";
Chr2	Cufflinks	exon	9067046	9067107	1000	+	.	gene_id "CUFF.6673"; transcript_id "AT2G21150.1"; exon_number "7"; FPKM "5.5303739087"; frac "0.566485"; conf_lo "4.253746"; conf_hi "6.807002"; cov "32.446527";
Chr2	Cufflinks	exon	9067196	9067327	1000	+	.	gene_id "CUFF.6673"; transcript_id "AT2G21150.1"; exon_number "8"; FPKM "5.5303739087"; frac "0.566485"; conf_lo "4.253746"; conf_hi "6.807002"; cov "32.446527";
Chr2	Cufflinks	exon	9067414	9067467	1000	+	.	gene_id "CUFF.6673"; transcript_id "AT2G21150.1"; exon_number "9"; FPKM "5.5303739087"; frac "0.566485"; conf_lo "4.253746"; conf_hi "6.807002"; cov "32.446527";
Chr2	Cufflinks	exon	9067554	9067619	1000	+	.	gene_id "CUFF.6673"; transcript_id "AT2G21150.1"; exon_number "10"; FPKM "5.5303739087"; frac "0.566485"; conf_lo "4.253746"; conf_hi "6.807002"; cov "32.446527";
Chr2	Cufflinks	exon	9067713	9067787	1000	+	.	gene_id "CUFF.6673"; transcript_id "AT2G21150.1"; exon_number "11"; FPKM "5.5303739087"; frac "0.566485"; conf_lo "4.253746"; conf_hi "6.807002"; cov "32.446527";
Chr2	Cufflinks	exon	9067871	9068093	1000	+	.	gene_id "CUFF.6673"; transcript_id "AT2G21150.1"; exon_number "12"; FPKM "5.5303739087"; frac "0.566485"; conf_lo "4.253746"; conf_hi "6.807002"; cov "32.446527";
Chr2	Cufflinks	transcript	9068318	9070431	1000	+	.	gene_id "CUFF.6674"; transcript_id "AT2G21160.1"; FPKM "99.1526058966"; frac "1.000000"; conf_lo "92.877089"; conf_hi "105.428123"; cov "582.118682"; full_read_support "yes";
Chr2	Cufflinks	exon	9068318	9068488	1000	+	.	gene_id "CUFF.6674"; transcript_id "AT2G21160.1"; exon_number "1"; FPKM "99.1526058966"; frac "1.000000"; conf_lo "92.877089"; conf_hi "105.428123"; cov "582.118682";
Chr2	Cufflinks	exon	9068944	9069111	1000	+	.	gene_id "CUFF.6674"; transcript_id "AT2G21160.1"; exon_number "2"; FPKM "99.1526058966"; frac "1.000000"; conf_lo "92.877089"; conf_hi "105.428123"; cov "582.118682";
Chr2	Cufflinks	exon	9069202	9069252	1000	+	.	gene_id "CUFF.6674"; transcript_id "AT2G21160.1"; exon_number "3"; FPKM "99.1526058966"; frac "1.000000"; conf_lo "92.877089"; conf_hi "105.428123"; cov "582.118682";
Chr2	Cufflinks	exon	9069349	9069437	1000	+	.	gene_id "CUFF.6674"; transcript_id "AT2G21160.1"; exon_number "4"; FPKM "99.1526058966"; frac "1.000000"; conf_lo "92.877089"; conf_hi "105.428123"; cov "582.118682";
Chr2	Cufflinks	exon	9069526	9069603	1000	+	.	gene_id "CUFF.6674"; transcript_id "AT2G21160.1"; exon_number "5"; FPKM "99.1526058966"; frac "1.000000"; conf_lo "92.877089"; conf_hi "105.428123"; cov "582.118682";
Chr2	Cufflinks	exon	9069711	9069914	1000	+	.	gene_id "CUFF.6674"; transcript_id "AT2G21160.1"; exon_number "6"; FPKM "99.1526058966"; frac "1.000000"; conf_lo "92.877089"; conf_hi "105.428123"; cov "582.118682";
Chr2	Cufflinks	exon	9069992	9070063	1000	+	.	gene_id "CUFF.6674"; transcript_id "AT2G21160.1"; exon_number "7"; FPKM "99.1526058966"; frac "1.000000"; conf_lo "92.877089"; conf_hi "105.428123"; cov "582.118682";
Chr2	Cufflinks	exon	9070154	9070431	1000	+	.	gene_id "CUFF.6674"; transcript_id "AT2G21160.1"; exon_number "8"; FPKM "99.1526058966"; frac "1.000000"; conf_lo "92.877089"; conf_hi "105.428123"; cov "582.118682";
Chr2	Cufflinks	transcript	9068318	9070413	1	+	.	gene_id "CUFF.6674"; transcript_id "AT2G21160.2"; FPKM "0.0000000000"; frac "0.000000"; conf_lo "0.000000"; conf_hi "0.175788"; cov "0.000000"; full_read_support "no";
Chr2	Cufflinks	exon	9068318	9068488	1	+	.	gene_id "CUFF.6674"; transcript_id "AT2G21160.2"; exon_number "1"; FPKM "0.0000000000"; frac "0.000000"; conf_lo "0.000000"; conf_hi "0.175788"; cov "0.000000";
Chr2	Cufflinks	exon	9068944	9069111	1	+	.	gene_id "CUFF.6674"; transcript_id "AT2G21160.2"; exon_number "2"; FPKM "0.0000000000"; frac "0.000000"; conf_lo "0.000000"; conf_hi "0.175788"; cov "0.000000";
Chr2	Cufflinks	exon	9069202	9069252	1	+	.	gene_id "CUFF.6674"; transcript_id "AT2G21160.2"; exon_number "3"; FPKM "0.0000000000"; frac "0.000000"; conf_lo "0.000000"; conf_hi "0.175788"; cov "0.000000";
Chr2	Cufflinks	exon	9069349	9069437	1	+	.	gene_id "CUFF.6674"; transcript_id "AT2G21160.2"; exon_number "4"; FPKM "0.0000000000"; frac "0.000000"; conf_lo "0.000000"; conf_hi "0.175788"; cov "0.000000";
Chr2	Cufflinks	exon	9069526	9069603	1	+	.	gene_id "CUFF.6674"; transcript_id "AT2G21160.2"; exon_number "5"; FPKM "0.0000000000"; frac "0.000000"; conf_lo "0.000000"; conf_hi "0.175788"; cov "0.000000";
Chr2	Cufflinks	exon	9069711	9069813	1	+	.	gene_id "CUFF.6674"; transcript_id "AT2G21160.2"; exon_number "6"; FPKM "0.0000000000"; frac "0.000000"; conf_lo "0.000000"; conf_hi "0.175788"; cov "0.000000";
Chr2	Cufflinks	exon	9070294	9070413	1	+	.	gene_id "CUFF.6674"; transcript_id "AT2G21160.2"; exon_number "7"; FPKM "0.0000000000"; frac "0.000000"; conf_lo "0.000000"; conf_hi "0.175788"; cov "0.000000";
Chr2	Cufflinks	transcript	9070754	9073233	1000	-	.	gene_id "CUFF.6675"; transcript_id "AT2G21170.1"; FPKM "91.2831860374"; frac "1.000000"; conf_lo "85.765450"; conf_hi "96.800922"; cov "536.003223"; full_read_support "yes";
Chr2	Cufflinks	exon	9070754	9071103	1000	-	.	gene_id "CUFF.6675"; transcript_id "AT2G21170.1"; exon_number "1"; FPKM "91.2831860374"; frac "1.000000"; conf_lo "85.765450"; conf_hi "96.800922"; cov "536.003223";
Chr2	Cufflinks	exon	9071189	9071271	1000	-	.	gene_id "CUFF.6675"; transcript_id "AT2G21170.1"; exon_number "2"; FPKM "91.2831860374"; frac "1.000000"; conf_lo "85.765450"; conf_hi "96.800922"; cov "536.003223";
Chr2	Cufflinks	exon	9071339	9071512	1000	-	.	gene_id "CUFF.6675"; transcript_id "AT2G21170.1"; exon_number "3"; FPKM "91.2831860374"; frac "1.000000"; conf_lo "85.765450"; conf_hi "96.800922"; cov "536.003223";
Chr2	Cufflinks	exon	9071603	9071735	1000	-	.	gene_id "CUFF.6675"; transcript_id "AT2G21170.1"; exon_number "4"; FPKM "91.2831860374"; frac "1.000000"; conf_lo "85.765450"; conf_hi "96.800922"; cov "536.003223";
Chr2	Cufflinks	exon	9071826	9071910	1000	-	.	gene_id "CUFF.6675"; transcript_id "AT2G21170.1"; exon_number "5"; FPKM "91.2831860374"; frac "1.000000"; conf_lo "85.765450"; conf_hi "96.800922"; cov "536.003223";
Chr2	Cufflinks	exon	9072070	9072193	1000	-	.	gene_id "CUFF.6675"; transcript_id "AT2G21170.1"; exon_number "6"; FPKM "91.2831860374"; frac "1.000000"; conf_lo "85.765450"; conf_hi "96.800922"; cov "536.003223";
Chr2	Cufflinks	exon	9072315	9072384	1000	-	.	gene_id "CUFF.6675"; transcript_id "AT2G21170.1"; exon_number "7"; FPKM "91.2831860374"; frac "1.000000"; conf_lo "85.765450"; conf_hi "96.800922"; cov "536.003223";
Chr2	Cufflinks	exon	9072476	9072502	1000	-	.	gene_id "CUFF.6675"; transcript_id "AT2G21170.1"; exon_number "8"; FPKM "91.2831860374"; frac "1.000000"; conf_lo "85.765450"; conf_hi "96.800922"; cov "536.003223";
Chr2	Cufflinks	exon	9072912	9073233	1000	-	.	gene_id "CUFF.6675"; transcript_id "AT2G21170.1"; exon_number "9"; FPKM "91.2831860374"; frac "1.000000"; conf_lo "85.765450"; conf_hi "96.800922"; cov "536.003223";
Chr2	Cufflinks	transcript	9070754	9073233	1	-	.	gene_id "CUFF.6675"; transcript_id "AT2G21170.2"; FPKM "0.0000000000"; frac "0.000000"; conf_lo "0.000000"; conf_hi "0.089418"; cov "0.000000"; full_read_support "yes";
Chr2	Cufflinks	exon	9070754	9071103	1	-	.	gene_id "CUFF.6675"; transcript_id "AT2G21170.2"; exon_number "1"; FPKM "0.0000000000"; frac "0.000000"; conf_lo "0.000000"; conf_hi "0.089418"; cov "0.000000";
Chr2	Cufflinks	exon	9071189	9071271	1	-	.	gene_id "CUFF.6675"; transcript_id "AT2G21170.2"; exon_number "2"; FPKM "0.0000000000"; frac "0.000000"; conf_lo "0.000000"; conf_hi "0.089418"; cov "0.000000";
Chr2	Cufflinks	exon	9071339	9071512	1	-	.	gene_id "CUFF.6675"; transcript_id "AT2G21170.2"; exon_number "3"; FPKM "0.0000000000"; frac "0.000000"; conf_lo "0.000000"; conf_hi "0.089418"; cov "0.000000";
Chr2	Cufflinks	exon	9071603	9071735	1	-	.	gene_id "CUFF.6675"; transcript_id "AT2G21170.2"; exon_number "4"; FPKM "0.0000000000"; frac "0.000000"; conf_lo "0.000000"; conf_hi "0.089418"; cov "0.000000";
Chr2	Cufflinks	exon	9071826	9071910	1	-	.	gene_id "CUFF.6675"; transcript_id "AT2G21170.2"; exon_number "5"; FPKM "0.0000000000"; frac "0.000000"; conf_lo "0.000000"; conf_hi "0.089418"; cov "0.000000";
Chr2	Cufflinks	exon	9072070	9072193	1	-	.	gene_id "CUFF.6675"; transcript_id "AT2G21170.2"; exon_number "6"; FPKM "0.0000000000"; frac "0.000000"; conf_lo "0.000000"; conf_hi "0.089418"; cov "0.000000";
Chr2	Cufflinks	exon	9072315	9072384	1	-	.	gene_id "CUFF.6675"; transcript_id "AT2G21170.2"; exon_number "7"; FPKM "0.0000000000"; frac "0.000000"; conf_lo "0.000000"; conf_hi "0.089418"; cov "0.000000";
Chr2	Cufflinks	exon	9072912	9073233	1	-	.	gene_id "CUFF.6675"; transcript_id "AT2G21170.2"; exon_number "8"; FPKM "0.0000000000"; frac "0.000000"; conf_lo "0.000000"; conf_hi "0.089418"; cov "0.000000";
Chr2	Cufflinks	transcript	9073535	9073752	1	-	.	gene_id "AT2G21172"; transcript_id "AT2G21172.1"; FPKM "0.0000000000"; frac "0.000000"; conf_lo "0.000000"; conf_hi "0.000000"; cov "0.000000"; full_read_support "no";
Chr2	Cufflinks	exon	9073535	9073752	1	-	.	gene_id "AT2G21172"; transcript_id "AT2G21172.1"; exon_number "1"; FPKM "0.0000000000"; frac "0.000000"; conf_lo "0.000000"; conf_hi "0.000000"; cov "0.000000";
Chr2	Cufflinks	transcript	9074660	9075380	1000	-	.	gene_id "AT2G21180"; transcript_id "AT2G21180.1"; FPKM "8.3909288525"; frac "0.884211"; conf_lo "6.524406"; conf_hi "10.257452"; cov "49.250494"; full_read_support "yes";
Chr2	Cufflinks	exon	9074660	9075380	1000	-	.	gene_id "AT2G21180"; transcript_id "AT2G21180.1"; exon_number "1"; FPKM "8.3909288525"; frac "0.884211"; conf_lo "6.524406"; conf_hi "10.257452"; cov "49.250494";
Chr2	Cufflinks	transcript	9076145	9078274	146	+	.	gene_id "CUFF.6677"; transcript_id "CUFF.6677.1"; FPKM "0.5373726700"; frac "0.185672"; conf_lo "0.253877"; conf_hi "0.820869"; cov "3.155055"; full_read_support "yes";
Chr2	Cufflinks	exon	9076145	9076874	146	+	.	gene_id "CUFF.6677"; transcript_id "CUFF.6677.1"; exon_number "1"; FPKM "0.5373726700"; frac "0.185672"; conf_lo "0.253877"; conf_hi "0.820869"; cov "3.155055";
Chr2	Cufflinks	exon	9077236	9078274	146	+	.	gene_id "CUFF.6677"; transcript_id "CUFF.6677.1"; exon_number "2"; FPKM "0.5373726700"; frac "0.185672"; conf_lo "0.253877"; conf_hi "0.820869"; cov "3.155055";
Chr2	Cufflinks	transcript	9076292	9077468	1	+	.	gene_id "CUFF.6677"; transcript_id "AT2G21187.3"; FPKM "0.0000000000"; frac "0.000000"; conf_lo "0.000000"; conf_hi "0.165528"; cov "0.000000"; full_read_support "yes";
Chr2	Cufflinks	exon	9076292	9076874	1	+	.	gene_id "CUFF.6677"; transcript_id "AT2G21187.3"; exon_number "1"; FPKM "0.0000000000"; frac "0.000000"; conf_lo "0.000000"; conf_hi "0.165528"; cov "0.000000";
Chr2	Cufflinks	exon	9077236	9077468	1	+	.	gene_id "CUFF.6677"; transcript_id "AT2G21187.3"; exon_number "2"; FPKM "0.0000000000"; frac "0.000000"; conf_lo "0.000000"; conf_hi "0.165528"; cov "0.000000";
Chr2	Cufflinks	transcript	9076533	9077048	1000	+	.	gene_id "CUFF.6677"; transcript_id "AT2G21187.1"; FPKM "3.6588750561"; frac "0.255177"; conf_lo "2.031117"; conf_hi "5.286634"; cov "21.482207"; full_read_support "yes";
Chr2	Cufflinks	exon	9076533	9077048	1000	+	.	gene_id "CUFF.6677"; transcript_id "AT2G21187.1"; exon_number "1"; FPKM "3.6588750561"; frac "0.255177"; conf_lo "2.031117"; conf_hi "5.286634"; cov "21.482207";
Chr2	Cufflinks	transcript	9076590	9077217	1	+	.	gene_id "CUFF.6677"; transcript_id "AT2G21187.2"; FPKM "0.0000000000"; frac "0.000000"; conf_lo "0.000000"; conf_hi "0.285322"; cov "0.000000"; full_read_support "no";
Chr2	Cufflinks	exon	9076590	9076874	1	+	.	gene_id "CUFF.6677"; transcript_id "AT2G21187.2"; exon_number "1"; FPKM "0.0000000000"; frac "0.000000"; conf_lo "0.000000"; conf_hi "0.285322"; cov "0.000000";
Chr2	Cufflinks	exon	9076946	9077217	1	+	.	gene_id "CUFF.6677"; transcript_id "AT2G21187.2"; exon_number "2"; FPKM "0.0000000000"; frac "0.000000"; conf_lo "0.000000"; conf_hi "0.285322"; cov "0.000000";
Chr2	Cufflinks	transcript	9076437	9077048	1000	-	.	gene_id "AT2G21185"; transcript_id "AT2G21185.1"; FPKM "6.1539949695"; frac "0.559151"; conf_lo "4.370510"; conf_hi "7.937480"; cov "36.131705"; full_read_support "yes";
Chr2	Cufflinks	exon	9076437	9077048	1000	-	.	gene_id "AT2G21185"; transcript_id "AT2G21185.1"; exon_number "1"; FPKM "6.1539949695"; frac "0.559151"; conf_lo "4.370510"; conf_hi "7.937480"; cov "36.131705";
Chr2	Cufflinks	transcript	9078680	9079595	1000	-	.	gene_id "CUFF.6679"; transcript_id "CUFF.6679.1"; FPKM "2.0077594763"; frac "0.599827"; conf_lo "1.227022"; conf_hi "2.788497"; cov "11.787411"; full_read_support "yes";
Chr2	Cufflinks	exon	9078680	9079595	1000	-	.	gene_id "CUFF.6679"; transcript_id "CUFF.6679.1"; exon_number "1"; FPKM "2.0077594763"; frac "0.599827"; conf_lo "1.227022"; conf_hi "2.788497"; cov "11.787411";
Chr2	Cufflinks	transcript	9079042	9079538	799	-	.	gene_id "CUFF.6679"; transcript_id "AT2G21188.1"; FPKM "1.6050224522"; frac "0.114459"; conf_lo "0.118641"; conf_hi "3.091403"; cov "9.422971"; full_read_support "yes";
Chr2	Cufflinks	exon	9079042	9079225	799	-	.	gene_id "CUFF.6679"; transcript_id "AT2G21188.1"; exon_number "1"; FPKM "1.6050224522"; frac "0.114459"; conf_lo "0.118641"; conf_hi "3.091403"; cov "9.422971";
Chr2	Cufflinks	exon	9079353	9079538	799	-	.	gene_id "CUFF.6679"; transcript_id "AT2G21188.1"; exon_number "2"; FPKM "1.6050224522"; frac "0.114459"; conf_lo "0.118641"; conf_hi "3.091403"; cov "9.422971";
Chr2	Cufflinks	transcript	9080865	9082973	117	+	.	gene_id "CUFF.6680"; transcript_id "CUFF.6680.1"; FPKM "2.0346732704"; frac "0.112098"; conf_lo "1.150547"; conf_hi "2.918799"; cov "11.943291"; full_read_support "yes";
Chr2	Cufflinks	exon	9080865	9081129	117	+	.	gene_id "CUFF.6680"; transcript_id "CUFF.6680.1"; exon_number "1"; FPKM "2.0346732704"; frac "0.112098"; conf_lo "1.150547"; conf_hi "2.918799"; cov "11.943291";
Chr2	Cufflinks	exon	9081338	9081537	117	+	.	gene_id "CUFF.6680"; transcript_id "CUFF.6680.1"; exon_number "2"; FPKM "2.0346732704"; frac "0.112098"; conf_lo "1.150547"; conf_hi "2.918799"; cov "11.943291";
Chr2	Cufflinks	exon	9081857	9081998	117	+	.	gene_id "CUFF.6680"; transcript_id "CUFF.6680.1"; exon_number "3"; FPKM "2.0346732704"; frac "0.112098"; conf_lo "1.150547"; conf_hi "2.918799"; cov "11.943291";
Chr2	Cufflinks	exon	9082082	9082161	117	+	.	gene_id "CUFF.6680"; transcript_id "CUFF.6680.1"; exon_number "4"; FPKM "2.0346732704"; frac "0.112098"; conf_lo "1.150547"; conf_hi "2.918799"; cov "11.943291";
Chr2	Cufflinks	exon	9082393	9082517	117	+	.	gene_id "CUFF.6680"; transcript_id "CUFF.6680.1"; exon_number "5"; FPKM "2.0346732704"; frac "0.112098"; conf_lo "1.150547"; conf_hi "2.918799"; cov "11.943291";
Chr2	Cufflinks	exon	9082594	9082973	117	+	.	gene_id "CUFF.6680"; transcript_id "CUFF.6680.1"; exon_number "6"; FPKM "2.0346732704"; frac "0.112098"; conf_lo "1.150547"; conf_hi "2.918799"; cov "11.943291";
Chr2	Cufflinks	transcript	9080865	9082904	1000	+	.	gene_id "CUFF.6680"; transcript_id "AT2G21190.1"; FPKM "17.3199667839"; frac "0.887902"; conf_lo "15.129012"; conf_hi "19.510922"; cov "101.666153"; full_read_support "yes";
Chr2	Cufflinks	exon	9080865	9081129	1000	+	.	gene_id "CUFF.6680"; transcript_id "AT2G21190.1"; exon_number "1"; FPKM "17.3199667839"; frac "0.887902"; conf_lo "15.129012"; conf_hi "19.510922"; cov "101.666153";
Chr2	Cufflinks	exon	9081338	9081537	1000	+	.	gene_id "CUFF.6680"; transcript_id "AT2G21190.1"; exon_number "2"; FPKM "17.3199667839"; frac "0.887902"; conf_lo "15.129012"; conf_hi "19.510922"; cov "101.666153";
Chr2	Cufflinks	exon	9081857	9081997	1000	+	.	gene_id "CUFF.6680"; transcript_id "AT2G21190.1"; exon_number "3"; FPKM "17.3199667839"; frac "0.887902"; conf_lo "15.129012"; conf_hi "19.510922"; cov "101.666153";
Chr2	Cufflinks	exon	9082081	9082161	1000	+	.	gene_id "CUFF.6680"; transcript_id "AT2G21190.1"; exon_number "4"; FPKM "17.3199667839"; frac "0.887902"; conf_lo "15.129012"; conf_hi "19.510922"; cov "101.666153";
Chr2	Cufflinks	exon	9082393	9082517	1000	+	.	gene_id "CUFF.6680"; transcript_id "AT2G21190.1"; exon_number "5"; FPKM "17.3199667839"; frac "0.887902"; conf_lo "15.129012"; conf_hi "19.510922"; cov "101.666153";
Chr2	Cufflinks	exon	9082594	9082904	1000	+	.	gene_id "CUFF.6680"; transcript_id "AT2G21190.1"; exon_number "6"; FPKM "17.3199667839"; frac "0.887902"; conf_lo "15.129012"; conf_hi "19.510922"; cov "101.666153";
Chr2	Cufflinks	transcript	9083165	9083882	1	+	.	gene_id "CUFF.6681"; transcript_id "AT2G21195.3"; FPKM "0.0000000000"; frac "0.000000"; conf_lo "0.000000"; conf_hi "0.268099"; cov "0.000000"; full_read_support "yes";
Chr2	Cufflinks	exon	9083165	9083392	1	+	.	gene_id "CUFF.6681"; transcript_id "AT2G21195.3"; exon_number "1"; FPKM "0.0000000000"; frac "0.000000"; conf_lo "0.000000"; conf_hi "0.268099"; cov "0.000000";
Chr2	Cufflinks	exon	9083462	9083513	1	+	.	gene_id "CUFF.6681"; transcript_id "AT2G21195.3"; exon_number "2"; FPKM "0.0000000000"; frac "0.000000"; conf_lo "0.000000"; conf_hi "0.268099"; cov "0.000000";
Chr2	Cufflinks	exon	9083583	9083882	1	+	.	gene_id "CUFF.6681"; transcript_id "AT2G21195.3"; exon_number "3"; FPKM "0.0000000000"; frac "0.000000"; conf_lo "0.000000"; conf_hi "0.268099"; cov "0.000000";
Chr2	Cufflinks	transcript	9083165	9083882	1000	+	.	gene_id "CUFF.6681"; transcript_id "AT2G21195.1"; FPKM "22.5213372842"; frac "0.259304"; conf_lo "18.475502"; conf_hi "26.567173"; cov "132.171647"; full_read_support "yes";
Chr2	Cufflinks	exon	9083165	9083261	1000	+	.	gene_id "CUFF.6681"; transcript_id "AT2G21195.1"; exon_number "1"; FPKM "22.5213372842"; frac "0.259304"; conf_lo "18.475502"; conf_hi "26.567173"; cov "132.171647";
Chr2	Cufflinks	exon	9083339	9083392	1000	+	.	gene_id "CUFF.6681"; transcript_id "AT2G21195.1"; exon_number "2"; FPKM "22.5213372842"; frac "0.259304"; conf_lo "18.475502"; conf_hi "26.567173"; cov "132.171647";
Chr2	Cufflinks	exon	9083462	9083513	1000	+	.	gene_id "CUFF.6681"; transcript_id "AT2G21195.1"; exon_number "3"; FPKM "22.5213372842"; frac "0.259304"; conf_lo "18.475502"; conf_hi "26.567173"; cov "132.171647";
Chr2	Cufflinks	exon	9083583	9083882	1000	+	.	gene_id "CUFF.6681"; transcript_id "AT2G21195.1"; exon_number "4"; FPKM "22.5213372842"; frac "0.259304"; conf_lo "18.475502"; conf_hi "26.567173"; cov "132.171647";
Chr2	Cufflinks	transcript	9083190	9083909	1	+	.	gene_id "CUFF.6681"; transcript_id "AT2G21195.2"; FPKM "0.0000000000"; frac "0.000000"; conf_lo "0.000000"; conf_hi "0.225980"; cov "0.000000"; full_read_support "yes";
Chr2	Cufflinks	exon	9083190	9083392	1	+	.	gene_id "CUFF.6681"; transcript_id "AT2G21195.2"; exon_number "1"; FPKM "0.0000000000"; frac "0.000000"; conf_lo "0.000000"; conf_hi "0.225980"; cov "0.000000";
Chr2	Cufflinks	exon	9083462	9083909	1	+	.	gene_id "CUFF.6681"; transcript_id "AT2G21195.2"; exon_number "2"; FPKM "0.0000000000"; frac "0.000000"; conf_lo "0.000000"; conf_hi "0.225980"; cov "0.000000";
Chr2	Cufflinks	transcript	9083906	9084375	1	-	.	gene_id "CUFF.6682"; transcript_id "AT2G21200.1"; FPKM "0.0000000000"; frac "0.000000"; conf_lo "0.000000"; conf_hi "0.376875"; cov "0.000000"; full_read_support "yes";
Chr2	Cufflinks	exon	9083906	9084375	1	-	.	gene_id "CUFF.6682"; transcript_id "AT2G21200.1"; exon_number "1"; FPKM "0.0000000000"; frac "0.000000"; conf_lo "0.000000"; conf_hi "0.376875"; cov "0.000000";
Chr2	Cufflinks	transcript	9085210	9085909	1000	-	.	gene_id "CUFF.6682"; transcript_id "AT2G21210.1"; FPKM "39.0348931636"; frac "0.740696"; conf_lo "34.690987"; conf_hi "43.378799"; cov "229.085248"; full_read_support "yes";
Chr2	Cufflinks	exon	9085210	9085909	1000	-	.	gene_id "CUFF.6682"; transcript_id "AT2G21210.1"; exon_number "1"; FPKM "39.0348931636"; frac "0.740696"; conf_lo "34.690987"; conf_hi "43.378799"; cov "229.085248";
Chr2	Cufflinks	transcript	9089326	9089813	1000	+	.	gene_id "AT2G21220"; transcript_id "AT2G21220.1"; FPKM "2.8273405079"; frac "1.000000"; conf_lo "1.413670"; conf_hi "4.241011"; cov "16.574070"; full_read_support "yes";
Chr2	Cufflinks	exon	9089326	9089813	1000	+	.	gene_id "AT2G21220"; transcript_id "AT2G21220.1"; exon_number "1"; FPKM "2.8273405079"; frac "1.000000"; conf_lo "1.413670"; conf_hi "4.241011"; cov "16.574070";
Chr2	Cufflinks	transcript	9096592	9098767	1	-	.	gene_id "AT2G21235"; transcript_id "AT2G21235.1"; FPKM "0.0000000000"; frac "0.000000"; conf_lo "0.000000"; conf_hi "0.000000"; cov "0.000000"; full_read_support "no";
Chr2	Cufflinks	exon	9096592	9096932	1	-	.	gene_id "AT2G21235"; transcript_id "AT2G21235.1"; exon_number "1"; FPKM "0.0000000000"; frac "0.000000"; conf_lo "0.000000"; conf_hi "0.000000"; cov "0.000000";
Chr2	Cufflinks	exon	9097239	9097323	1	-	.	gene_id "AT2G21235"; transcript_id "AT2G21235.1"; exon_number "2"; FPKM "0.0000000000"; frac "0.000000"; conf_lo "0.000000"; conf_hi "0.000000"; cov "0.000000";
Chr2	Cufflinks	exon	9097422	9097554	1	-	.	gene_id "AT2G21235"; transcript_id "AT2G21235.1"; exon_number "3"; FPKM "0.0000000000"; frac "0.000000"; conf_lo "0.000000"; conf_hi "0.000000"; cov "0.000000";
Chr2	Cufflinks	exon	9097674	9098767	1	-	.	gene_id "AT2G21235"; transcript_id "AT2G21235.1"; exon_number "4"; FPKM "0.0000000000"; frac "0.000000"; conf_lo "0.000000"; conf_hi "0.000000"; cov "0.000000";
Chr2	Cufflinks	transcript	9100536	9101215	1	-	.	gene_id "AT2G21237"; transcript_id "AT2G21237.1"; FPKM "0.0000000000"; frac "0.000000"; conf_lo "0.000000"; conf_hi "0.000000"; cov "0.000000"; full_read_support "no";
Chr2	Cufflinks	exon	9100536	9101215	1	-	.	gene_id "AT2G21237"; transcript_id "AT2G21237.1"; exon_number "1"; FPKM "0.0000000000"; frac "0.000000"; conf_lo "0.000000"; conf_hi "0.000000"; cov "0.000000";
Chr2	Cufflinks	transcript	9101313	9103046	1	-	.	gene_id "CUFF.6684"; transcript_id "AT2G21240.2"; FPKM "0.0000000000"; frac "0.000000"; conf_lo "0.000000"; conf_hi "0.102942"; cov "0.000000"; full_read_support "yes";
Chr2	Cufflinks	exon	9101313	9102336	1	-	.	gene_id "CUFF.6684"; transcript_id "AT2G21240.2"; exon_number "1"; FPKM "0.0000000000"; frac "0.000000"; conf_lo "0.000000"; conf_hi "0.102942"; cov "0.000000";
Chr2	Cufflinks	exon	9102421	9102501	1	-	.	gene_id "CUFF.6684"; transcript_id "AT2G21240.2"; exon_number "2"; FPKM "0.0000000000"; frac "0.000000"; conf_lo "0.000000"; conf_hi "0.102942"; cov "0.000000";
Chr2	Cufflinks	exon	9102961	9103046	1	-	.	gene_id "CUFF.6684"; transcript_id "AT2G21240.2"; exon_number "3"; FPKM "0.0000000000"; frac "0.000000"; conf_lo "0.000000"; conf_hi "0.102942"; cov "0.000000";
Chr2	Cufflinks	transcript	9101316	9103050	264	-	.	gene_id "CUFF.6684"; transcript_id "AT2G21240.1"; FPKM "15.9530702771"; frac "0.222327"; conf_lo "14.081463"; conf_hi "17.824677"; cov "93.616071"; full_read_support "yes";
Chr2	Cufflinks	exon	9101316	9102336	264	-	.	gene_id "CUFF.6684"; transcript_id "AT2G21240.1"; exon_number "1"; FPKM "15.9530702771"; frac "0.222327"; conf_lo "14.081463"; conf_hi "17.824677"; cov "93.616071";
Chr2	Cufflinks	exon	9102421	9102591	264	-	.	gene_id "CUFF.6684"; transcript_id "AT2G21240.1"; exon_number "2"; FPKM "15.9530702771"; frac "0.222327"; conf_lo "14.081463"; conf_hi "17.824677"; cov "93.616071";
Chr2	Cufflinks	exon	9102961	9103050	264	-	.	gene_id "CUFF.6684"; transcript_id "AT2G21240.1"; exon_number "3"; FPKM "15.9530702771"; frac "0.222327"; conf_lo "14.081463"; conf_hi "17.824677"; cov "93.616071";
Chr2	Cufflinks	transcript	9103181	9105187	1	-	.	gene_id "CUFF.6684"; transcript_id "AT2G21250.2"; FPKM "0.0000000000"; frac "0.000000"; conf_lo "0.000000"; conf_hi "0.091913"; cov "0.000000"; full_read_support "yes";
Chr2	Cufflinks	exon	9103181	9103940	1	-	.	gene_id "CUFF.6684"; transcript_id "AT2G21250.2"; exon_number "1"; FPKM "0.0000000000"; frac "0.000000"; conf_lo "0.000000"; conf_hi "0.091913"; cov "0.000000";
Chr2	Cufflinks	exon	9104023	9104155	1	-	.	gene_id "CUFF.6684"; transcript_id "AT2G21250.2"; exon_number "2"; FPKM "0.0000000000"; frac "0.000000"; conf_lo "0.000000"; conf_hi "0.091913"; cov "0.000000";
Chr2	Cufflinks	exon	9104288	9104405	1	-	.	gene_id "CUFF.6684"; transcript_id "AT2G21250.2"; exon_number "3"; FPKM "0.0000000000"; frac "0.000000"; conf_lo "0.000000"; conf_hi "0.091913"; cov "0.000000";
Chr2	Cufflinks	exon	9104487	9104581	1	-	.	gene_id "CUFF.6684"; transcript_id "AT2G21250.2"; exon_number "4"; FPKM "0.0000000000"; frac "0.000000"; conf_lo "0.000000"; conf_hi "0.091913"; cov "0.000000";
Chr2	Cufflinks	exon	9104984	9105187	1	-	.	gene_id "CUFF.6684"; transcript_id "AT2G21250.2"; exon_number "5"; FPKM "0.0000000000"; frac "0.000000"; conf_lo "0.000000"; conf_hi "0.091913"; cov "0.000000";
Chr2	Cufflinks	transcript	9103207	9105187	1000	-	.	gene_id "CUFF.6684"; transcript_id "AT2G21250.1"; FPKM "60.2534727761"; frac "0.777673"; conf_lo "55.929142"; conf_hi "64.577804"; cov "353.580426"; full_read_support "yes";
Chr2	Cufflinks	exon	9103207	9103638	1000	-	.	gene_id "CUFF.6684"; transcript_id "AT2G21250.1"; exon_number "1"; FPKM "60.2534727761"; frac "0.777673"; conf_lo "55.929142"; conf_hi "64.577804"; cov "353.580426";
Chr2	Cufflinks	exon	9103721	9103940	1000	-	.	gene_id "CUFF.6684"; transcript_id "AT2G21250.1"; exon_number "2"; FPKM "60.2534727761"; frac "0.777673"; conf_lo "55.929142"; conf_hi "64.577804"; cov "353.580426";
Chr2	Cufflinks	exon	9104023	9104155	1000	-	.	gene_id "CUFF.6684"; transcript_id "AT2G21250.1"; exon_number "3"; FPKM "60.2534727761"; frac "0.777673"; conf_lo "55.929142"; conf_hi "64.577804"; cov "353.580426";
Chr2	Cufflinks	exon	9104288	9104405	1000	-	.	gene_id "CUFF.6684"; transcript_id "AT2G21250.1"; exon_number "4"; FPKM "60.2534727761"; frac "0.777673"; conf_lo "55.929142"; conf_hi "64.577804"; cov "353.580426";
Chr2	Cufflinks	exon	9104487	9104581	1000	-	.	gene_id "CUFF.6684"; transcript_id "AT2G21250.1"; exon_number "5"; FPKM "60.2534727761"; frac "0.777673"; conf_lo "55.929142"; conf_hi "64.577804"; cov "353.580426";
Chr2	Cufflinks	exon	9104984	9105187	1000	-	.	gene_id "CUFF.6684"; transcript_id "AT2G21250.1"; exon_number "6"; FPKM "60.2534727761"; frac "0.777673"; conf_lo "55.929142"; conf_hi "64.577804"; cov "353.580426";
Chr2	Cufflinks	transcript	9105364	9106092	1000	+	.	gene_id "CUFF.6685"; transcript_id "CUFF.6685.1"; FPKM "1.1859088784"; frac "0.769231"; conf_lo "0.491082"; conf_hi "1.880735"; cov "6.931555"; full_read_support "yes";
Chr2	Cufflinks	exon	9105364	9106092	1000	+	.	gene_id "CUFF.6685"; transcript_id "CUFF.6685.1"; exon_number "1"; FPKM "1.1859088784"; frac "0.769231"; conf_lo "0.491082"; conf_hi "1.880735"; cov "6.931555";
Chr2	Cufflinks	transcript	9105583	9107380	1000	-	.	gene_id "CUFF.6686"; transcript_id "AT2G21260.1"; FPKM "0.2064939875"; frac "0.230769"; conf_lo "0.000000"; conf_hi "0.430196"; cov "1.206943"; full_read_support "no";
Chr2	Cufflinks	exon	9105583	9105923	1000	-	.	gene_id "CUFF.6686"; transcript_id "AT2G21260.1"; exon_number "1"; FPKM "0.2064939875"; frac "0.230769"; conf_lo "0.000000"; conf_hi "0.430196"; cov "1.206943";
Chr2	Cufflinks	exon	9106004	9106223	1000	-	.	gene_id "CUFF.6686"; transcript_id "AT2G21260.1"; exon_number "2"; FPKM "0.2064939875"; frac "0.230769"; conf_lo "0.000000"; conf_hi "0.430196"; cov "1.206943";
Chr2	Cufflinks	exon	9106306	9106438	1000	-	.	gene_id "CUFF.6686"; transcript_id "AT2G21260.1"; exon_number "3"; FPKM "0.2064939875"; frac "0.230769"; conf_lo "0.000000"; conf_hi "0.430196"; cov "1.206943";
Chr2	Cufflinks	exon	9106589	9106706	1000	-	.	gene_id "CUFF.6686"; transcript_id "AT2G21260.1"; exon_number "4"; FPKM "0.2064939875"; frac "0.230769"; conf_lo "0.000000"; conf_hi "0.430196"; cov "1.206943";
Chr2	Cufflinks	exon	9106791	9106885	1000	-	.	gene_id "CUFF.6686"; transcript_id "AT2G21260.1"; exon_number "5"; FPKM "0.2064939875"; frac "0.230769"; conf_lo "0.000000"; conf_hi "0.430196"; cov "1.206943";
Chr2	Cufflinks	exon	9107176	9107380	1000	-	.	gene_id "CUFF.6686"; transcript_id "AT2G21260.1"; exon_number "6"; FPKM "0.2064939875"; frac "0.230769"; conf_lo "0.000000"; conf_hi "0.430196"; cov "1.206943";
Chr2	Cufflinks	transcript	9107546	9110261	1000	+	.	gene_id "CUFF.6687"; transcript_id "AT2G21270.1"; FPKM "23.8113494887"; frac "0.642617"; conf_lo "21.480946"; conf_hi "26.141753"; cov "139.838281"; full_read_support "yes";
Chr2	Cufflinks	exon	9107546	9107600	1000	+	.	gene_id "CUFF.6687"; transcript_id "AT2G21270.1"; exon_number "1"; FPKM "23.8113494887"; frac "0.642617"; conf_lo "21.480946"; conf_hi "26.141753"; cov "139.838281";
Chr2	Cufflinks	exon	9108079	9108128	1000	+	.	gene_id "CUFF.6687"; transcript_id "AT2G21270.1"; exon_number "2"; FPKM "23.8113494887"; frac "0.642617"; conf_lo "21.480946"; conf_hi "26.141753"; cov "139.838281";
Chr2	Cufflinks	exon	9108238	9108315	1000	+	.	gene_id "CUFF.6687"; transcript_id "AT2G21270.1"; exon_number "3"; FPKM "23.8113494887"; frac "0.642617"; conf_lo "21.480946"; conf_hi "26.141753"; cov "139.838281";
Chr2	Cufflinks	exon	9108482	9108506	1000	+	.	gene_id "CUFF.6687"; transcript_id "AT2G21270.1"; exon_number "4"; FPKM "23.8113494887"; frac "0.642617"; conf_lo "21.480946"; conf_hi "26.141753"; cov "139.838281";
Chr2	Cufflinks	exon	9108592	9108624	1000	+	.	gene_id "CUFF.6687"; transcript_id "AT2G21270.1"; exon_number "5"; FPKM "23.8113494887"; frac "0.642617"; conf_lo "21.480946"; conf_hi "26.141753"; cov "139.838281";
Chr2	Cufflinks	exon	9108716	9108837	1000	+	.	gene_id "CUFF.6687"; transcript_id "AT2G21270.1"; exon_number "6"; FPKM "23.8113494887"; frac "0.642617"; conf_lo "21.480946"; conf_hi "26.141753"; cov "139.838281";
Chr2	Cufflinks	exon	9108931	9109061	1000	+	.	gene_id "CUFF.6687"; transcript_id "AT2G21270.1"; exon_number "7"; FPKM "23.8113494887"; frac "0.642617"; conf_lo "21.480946"; conf_hi "26.141753"; cov "139.838281";
Chr2	Cufflinks	exon	9109251	9109471	1000	+	.	gene_id "CUFF.6687"; transcript_id "AT2G21270.1"; exon_number "8"; FPKM "23.8113494887"; frac "0.642617"; conf_lo "21.480946"; conf_hi "26.141753"; cov "139.838281";
Chr2	Cufflinks	exon	9109566	9109813	1000	+	.	gene_id "CUFF.6687"; transcript_id "AT2G21270.1"; exon_number "9"; FPKM "23.8113494887"; frac "0.642617"; conf_lo "21.480946"; conf_hi "26.141753"; cov "139.838281";
Chr2	Cufflinks	exon	9109914	9110261	1000	+	.	gene_id "CUFF.6687"; transcript_id "AT2G21270.1"; exon_number "10"; FPKM "23.8113494887"; frac "0.642617"; conf_lo "21.480946"; conf_hi "26.141753"; cov "139.838281";
Chr2	Cufflinks	transcript	9107566	9110261	1	+	.	gene_id "CUFF.6687"; transcript_id "AT2G21270.3"; FPKM "0.0000000000"; frac "0.000000"; conf_lo "0.000000"; conf_hi "0.075751"; cov "0.000000"; full_read_support "no";
Chr2	Cufflinks	exon	9107566	9107856	1	+	.	gene_id "CUFF.6687"; transcript_id "AT2G21270.3"; exon_number "1"; FPKM "0.0000000000"; frac "0.000000"; conf_lo "0.000000"; conf_hi "0.075751"; cov "0.000000";
Chr2	Cufflinks	exon	9108079	9108128	1	+	.	gene_id "CUFF.6687"; transcript_id "AT2G21270.3"; exon_number "2"; FPKM "0.0000000000"; frac "0.000000"; conf_lo "0.000000"; conf_hi "0.075751"; cov "0.000000";
Chr2	Cufflinks	exon	9108238	9108315	1	+	.	gene_id "CUFF.6687"; transcript_id "AT2G21270.3"; exon_number "3"; FPKM "0.0000000000"; frac "0.000000"; conf_lo "0.000000"; conf_hi "0.075751"; cov "0.000000";
Chr2	Cufflinks	exon	9108482	9108506	1	+	.	gene_id "CUFF.6687"; transcript_id "AT2G21270.3"; exon_number "4"; FPKM "0.0000000000"; frac "0.000000"; conf_lo "0.000000"; conf_hi "0.075751"; cov "0.000000";
Chr2	Cufflinks	exon	9108592	9108624	1	+	.	gene_id "CUFF.6687"; transcript_id "AT2G21270.3"; exon_number "5"; FPKM "0.0000000000"; frac "0.000000"; conf_lo "0.000000"; conf_hi "0.075751"; cov "0.000000";
Chr2	Cufflinks	exon	9108716	9108837	1	+	.	gene_id "CUFF.6687"; transcript_id "AT2G21270.3"; exon_number "6"; FPKM "0.0000000000"; frac "0.000000"; conf_lo "0.000000"; conf_hi "0.075751"; cov "0.000000";
Chr2	Cufflinks	exon	9108931	9109061	1	+	.	gene_id "CUFF.6687"; transcript_id "AT2G21270.3"; exon_number "7"; FPKM "0.0000000000"; frac "0.000000"; conf_lo "0.000000"; conf_hi "0.075751"; cov "0.000000";
Chr2	Cufflinks	exon	9109251	9109471	1	+	.	gene_id "CUFF.6687"; transcript_id "AT2G21270.3"; exon_number "8"; FPKM "0.0000000000"; frac "0.000000"; conf_lo "0.000000"; conf_hi "0.075751"; cov "0.000000";
Chr2	Cufflinks	exon	9109566	9109813	1	+	.	gene_id "CUFF.6687"; transcript_id "AT2G21270.3"; exon_number "9"; FPKM "0.0000000000"; frac "0.000000"; conf_lo "0.000000"; conf_hi "0.075751"; cov "0.000000";
Chr2	Cufflinks	exon	9109914	9110261	1	+	.	gene_id "CUFF.6687"; transcript_id "AT2G21270.3"; exon_number "10"; FPKM "0.0000000000"; frac "0.000000"; conf_lo "0.000000"; conf_hi "0.075751"; cov "0.000000";
Chr2	Cufflinks	transcript	9107619	9110261	1	+	.	gene_id "CUFF.6687"; transcript_id "AT2G21270.2"; FPKM "0.0000000000"; frac "0.000000"; conf_lo "0.000000"; conf_hi "0.067311"; cov "0.000000"; full_read_support "yes";
Chr2	Cufflinks	exon	9107619	9108128	1	+	.	gene_id "CUFF.6687"; transcript_id "AT2G21270.2"; exon_number "1"; FPKM "0.0000000000"; frac "0.000000"; conf_lo "0.000000"; conf_hi "0.067311"; cov "0.000000";
Chr2	Cufflinks	exon	9108238	9108315	1	+	.	gene_id "CUFF.6687"; transcript_id "AT2G21270.2"; exon_number "2"; FPKM "0.0000000000"; frac "0.000000"; conf_lo "0.000000"; conf_hi "0.067311"; cov "0.000000";
Chr2	Cufflinks	exon	9108482	9108506	1	+	.	gene_id "CUFF.6687"; transcript_id "AT2G21270.2"; exon_number "3"; FPKM "0.0000000000"; frac "0.000000"; conf_lo "0.000000"; conf_hi "0.067311"; cov "0.000000";
Chr2	Cufflinks	exon	9108592	9108624	1	+	.	gene_id "CUFF.6687"; transcript_id "AT2G21270.2"; exon_number "4"; FPKM "0.0000000000"; frac "0.000000"; conf_lo "0.000000"; conf_hi "0.067311"; cov "0.000000";
Chr2	Cufflinks	exon	9108716	9108837	1	+	.	gene_id "CUFF.6687"; transcript_id "AT2G21270.2"; exon_number "5"; FPKM "0.0000000000"; frac "0.000000"; conf_lo "0.000000"; conf_hi "0.067311"; cov "0.000000";
Chr2	Cufflinks	exon	9108931	9109061	1	+	.	gene_id "CUFF.6687"; transcript_id "AT2G21270.2"; exon_number "6"; FPKM "0.0000000000"; frac "0.000000"; conf_lo "0.000000"; conf_hi "0.067311"; cov "0.000000";
Chr2	Cufflinks	exon	9109251	9109471	1	+	.	gene_id "CUFF.6687"; transcript_id "AT2G21270.2"; exon_number "7"; FPKM "0.0000000000"; frac "0.000000"; conf_lo "0.000000"; conf_hi "0.067311"; cov "0.000000";
Chr2	Cufflinks	exon	9109566	9109813	1	+	.	gene_id "CUFF.6687"; transcript_id "AT2G21270.2"; exon_number "8"; FPKM "0.0000000000"; frac "0.000000"; conf_lo "0.000000"; conf_hi "0.067311"; cov "0.000000";
Chr2	Cufflinks	exon	9109914	9110261	1	+	.	gene_id "CUFF.6687"; transcript_id "AT2G21270.2"; exon_number "9"; FPKM "0.0000000000"; frac "0.000000"; conf_lo "0.000000"; conf_hi "0.067311"; cov "0.000000";
Chr2	Cufflinks	transcript	9110313	9112707	1000	-	.	gene_id "CUFF.6688"; transcript_id "AT2G21280.1"; FPKM "13.8659398338"; frac "0.357383"; conf_lo "12.119196"; conf_hi "15.612683"; cov "81.431302"; full_read_support "yes";
Chr2	Cufflinks	exon	9110313	9110743	1000	-	.	gene_id "CUFF.6688"; transcript_id "AT2G21280.1"; exon_number "1"; FPKM "13.8659398338"; frac "0.357383"; conf_lo "12.119196"; conf_hi "15.612683"; cov "81.431302";
Chr2	Cufflinks	exon	9110830	9110900	1000	-	.	gene_id "CUFF.6688"; transcript_id "AT2G21280.1"; exon_number "2"; FPKM "13.8659398338"; frac "0.357383"; conf_lo "12.119196"; conf_hi "15.612683"; cov "81.431302";
Chr2	Cufflinks	exon	9110990	9111050	1000	-	.	gene_id "CUFF.6688"; transcript_id "AT2G21280.1"; exon_number "3"; FPKM "13.8659398338"; frac "0.357383"; conf_lo "12.119196"; conf_hi "15.612683"; cov "81.431302";
Chr2	Cufflinks	exon	9111147	9111249	1000	-	.	gene_id "CUFF.6688"; transcript_id "AT2G21280.1"; exon_number "4"; FPKM "13.8659398338"; frac "0.357383"; conf_lo "12.119196"; conf_hi "15.612683"; cov "81.431302";
Chr2	Cufflinks	exon	9111405	9111466	1000	-	.	gene_id "CUFF.6688"; transcript_id "AT2G21280.1"; exon_number "5"; FPKM "13.8659398338"; frac "0.357383"; conf_lo "12.119196"; conf_hi "15.612683"; cov "81.431302";
Chr2	Cufflinks	exon	9111562	9111640	1000	-	.	gene_id "CUFF.6688"; transcript_id "AT2G21280.1"; exon_number "6"; FPKM "13.8659398338"; frac "0.357383"; conf_lo "12.119196"; conf_hi "15.612683"; cov "81.431302";
Chr2	Cufflinks	exon	9111742	9111786	1000	-	.	gene_id "CUFF.6688"; transcript_id "AT2G21280.1"; exon_number "7"; FPKM "13.8659398338"; frac "0.357383"; conf_lo "12.119196"; conf_hi "15.612683"; cov "81.431302";
Chr2	Cufflinks	exon	9111863	9111981	1000	-	.	gene_id "CUFF.6688"; transcript_id "AT2G21280.1"; exon_number "8"; FPKM "13.8659398338"; frac "0.357383"; conf_lo "12.119196"; conf_hi "15.612683"; cov "81.431302";
Chr2	Cufflinks	exon	9112093	9112152	1000	-	.	gene_id "CUFF.6688"; transcript_id "AT2G21280.1"; exon_number "9"; FPKM "13.8659398338"; frac "0.357383"; conf_lo "12.119196"; conf_hi "15.612683"; cov "81.431302";
Chr2	Cufflinks	exon	9112233	9112308	1000	-	.	gene_id "CUFF.6688"; transcript_id "AT2G21280.1"; exon_number "10"; FPKM "13.8659398338"; frac "0.357383"; conf_lo "12.119196"; conf_hi "15.612683"; cov "81.431302";
Chr2	Cufflinks	exon	9112454	9112498	1000	-	.	gene_id "CUFF.6688"; transcript_id "AT2G21280.1"; exon_number "11"; FPKM "13.8659398338"; frac "0.357383"; conf_lo "12.119196"; conf_hi "15.612683"; cov "81.431302";
Chr2	Cufflinks	exon	9112599	9112707	1000	-	.	gene_id "CUFF.6688"; transcript_id "AT2G21280.1"; exon_number "12"; FPKM "13.8659398338"; frac "0.357383"; conf_lo "12.119196"; conf_hi "15.612683"; cov "81.431302";
Chr2	Cufflinks	transcript	9112848	9113217	1000	+	.	gene_id "CUFF.6689"; transcript_id "CUFF.6689.1"; FPKM "79.0743076609"; frac "0.535421"; conf_lo "67.689766"; conf_hi "90.458850"; cov "464.394270"; full_read_support "yes";
Chr2	Cufflinks	exon	9112848	9113217	1000	+	.	gene_id "CUFF.6689"; transcript_id "CUFF.6689.1"; exon_number "1"; FPKM "79.0743076609"; frac "0.535421"; conf_lo "67.689766"; conf_hi "90.458850"; cov "464.394270";
Chr2	Cufflinks	transcript	9112856	9113330	538	+	.	gene_id "CUFF.6689"; transcript_id "AT2G21290.1"; FPKM "42.5498677814"; frac "0.464579"; conf_lo "35.899210"; conf_hi "49.200526"; cov "249.890456"; full_read_support "yes";
Chr2	Cufflinks	exon	9112856	9113330	538	+	.	gene_id "CUFF.6689"; transcript_id "AT2G21290.1"; exon_number "1"; FPKM "42.5498677814"; frac "0.464579"; conf_lo "35.899210"; conf_hi "49.200526"; cov "249.890456";
Chr2	Cufflinks	transcript	9359356	9360664	1	-	.	gene_id "AT2G21990"; transcript_id "AT2G21990.1"; FPKM "0.0000000000"; frac "0.000000"; conf_lo "0.000000"; conf_hi "0.077996"; cov "0.000000"; full_read_support "no";
Chr2	Cufflinks	exon	9359356	9360664	1	-	.	gene_id "AT2G21990"; transcript_id "AT2G21990.1"; exon_number "1"; FPKM "0.0000000000"; frac "0.000000"; conf_lo "0.000000"; conf_hi "0.077996"; cov "0.000000";
Chr2	Cufflinks	transcript	9114154	9118687	262	-	.	gene_id "CUFF.6690"; transcript_id "AT2G21300.2"; FPKM "1.2277806068"; frac "0.178506"; conf_lo "0.784419"; conf_hi "1.671142"; cov "7.210846"; full_read_support "no";
Chr2	Cufflinks	exon	9114154	9114720	262	-	.	gene_id "CUFF.6690"; transcript_id "AT2G21300.2"; exon_number "1"; FPKM "1.2277806068"; frac "0.178506"; conf_lo "0.784419"; conf_hi "1.671142"; cov "7.210846";
Chr2	Cufflinks	exon	9114801	9115111	262	-	.	gene_id "CUFF.6690"; transcript_id "AT2G21300.2"; exon_number "2"; FPKM "1.2277806068"; frac "0.178506"; conf_lo "0.784419"; conf_hi "1.671142"; cov "7.210846";
Chr2	Cufflinks	exon	9115194	9115844	262	-	.	gene_id "CUFF.6690"; transcript_id "AT2G21300.2"; exon_number "3"; FPKM "1.2277806068"; frac "0.178506"; conf_lo "0.784419"; conf_hi "1.671142"; cov "7.210846";
Chr2	Cufflinks	exon	9115939	9116037	262	-	.	gene_id "CUFF.6690"; transcript_id "AT2G21300.2"; exon_number "4"; FPKM "1.2277806068"; frac "0.178506"; conf_lo "0.784419"; conf_hi "1.671142"; cov "7.210846";
Chr2	Cufflinks	exon	9116147	9116483	262	-	.	gene_id "CUFF.6690"; transcript_id "AT2G21300.2"; exon_number "5"; FPKM "1.2277806068"; frac "0.178506"; conf_lo "0.784419"; conf_hi "1.671142"; cov "7.210846";
Chr2	Cufflinks	exon	9116627	9116751	262	-	.	gene_id "CUFF.6690"; transcript_id "AT2G21300.2"; exon_number "6"; FPKM "1.2277806068"; frac "0.178506"; conf_lo "0.784419"; conf_hi "1.671142"; cov "7.210846";
Chr2	Cufflinks	exon	9116843	9116908	262	-	.	gene_id "CUFF.6690"; transcript_id "AT2G21300.2"; exon_number "7"; FPKM "1.2277806068"; frac "0.178506"; conf_lo "0.784419"; conf_hi "1.671142"; cov "7.210846";
Chr2	Cufflinks	exon	9117001	9117068	262	-	.	gene_id "CUFF.6690"; transcript_id "AT2G21300.2"; exon_number "8"; FPKM "1.2277806068"; frac "0.178506"; conf_lo "0.784419"; conf_hi "1.671142"; cov "7.210846";
Chr2	Cufflinks	exon	9117226	9117307	262	-	.	gene_id "CUFF.6690"; transcript_id "AT2G21300.2"; exon_number "9"; FPKM "1.2277806068"; frac "0.178506"; conf_lo "0.784419"; conf_hi "1.671142"; cov "7.210846";
Chr2	Cufflinks	exon	9117402	9117515	262	-	.	gene_id "CUFF.6690"; transcript_id "AT2G21300.2"; exon_number "10"; FPKM "1.2277806068"; frac "0.178506"; conf_lo "0.784419"; conf_hi "1.671142"; cov "7.210846";
Chr2	Cufflinks	exon	9117600	9117700	262	-	.	gene_id "CUFF.6690"; transcript_id "AT2G21300.2"; exon_number "11"; FPKM "1.2277806068"; frac "0.178506"; conf_lo "0.784419"; conf_hi "1.671142"; cov "7.210846";
Chr2	Cufflinks	exon	9117781	9117870	262	-	.	gene_id "CUFF.6690"; transcript_id "AT2G21300.2"; exon_number "12"; FPKM "1.2277806068"; frac "0.178506"; conf_lo "0.784419"; conf_hi "1.671142"; cov "7.210846";
Chr2	Cufflinks	exon	9118073	9118298	262	-	.	gene_id "CUFF.6690"; transcript_id "AT2G21300.2"; exon_number "13"; FPKM "1.2277806068"; frac "0.178506"; conf_lo "0.784419"; conf_hi "1.671142"; cov "7.210846";
Chr2	Cufflinks	exon	9118463	9118573	262	-	.	gene_id "CUFF.6690"; transcript_id "AT2G21300.2"; exon_number "14"; FPKM "1.2277806068"; frac "0.178506"; conf_lo "0.784419"; conf_hi "1.671142"; cov "7.210846";
Chr2	Cufflinks	exon	9118661	9118687	262	-	.	gene_id "CUFF.6690"; transcript_id "AT2G21300.2"; exon_number "15"; FPKM "1.2277806068"; frac "0.178506"; conf_lo "0.784419"; conf_hi "1.671142"; cov "7.210846";
Chr2	Cufflinks	transcript	9114218	9119946	1000	-	.	gene_id "CUFF.6690"; transcript_id "AT2G21300.1"; FPKM "4.6790085198"; frac "0.688611"; conf_lo "3.982909"; conf_hi "5.375108"; cov "27.480161"; full_read_support "yes";
Chr2	Cufflinks	exon	9114218	9114720	1000	-	.	gene_id "CUFF.6690"; transcript_id "AT2G21300.1"; exon_number "1"; FPKM "4.6790085198"; frac "0.688611"; conf_lo "3.982909"; conf_hi "5.375108"; cov "27.480161";
Chr2	Cufflinks	exon	9114801	9115111	1000	-	.	gene_id "CUFF.6690"; transcript_id "AT2G21300.1"; exon_number "2"; FPKM "4.6790085198"; frac "0.688611"; conf_lo "3.982909"; conf_hi "5.375108"; cov "27.480161";
Chr2	Cufflinks	exon	9115194	9115844	1000	-	.	gene_id "CUFF.6690"; transcript_id "AT2G21300.1"; exon_number "3"; FPKM "4.6790085198"; frac "0.688611"; conf_lo "3.982909"; conf_hi "5.375108"; cov "27.480161";
Chr2	Cufflinks	exon	9115939	9116037	1000	-	.	gene_id "CUFF.6690"; transcript_id "AT2G21300.1"; exon_number "4"; FPKM "4.6790085198"; frac "0.688611"; conf_lo "3.982909"; conf_hi "5.375108"; cov "27.480161";
Chr2	Cufflinks	exon	9116147	9116483	1000	-	.	gene_id "CUFF.6690"; transcript_id "AT2G21300.1"; exon_number "5"; FPKM "4.6790085198"; frac "0.688611"; conf_lo "3.982909"; conf_hi "5.375108"; cov "27.480161";
Chr2	Cufflinks	exon	9116627	9116751	1000	-	.	gene_id "CUFF.6690"; transcript_id "AT2G21300.1"; exon_number "6"; FPKM "4.6790085198"; frac "0.688611"; conf_lo "3.982909"; conf_hi "5.375108"; cov "27.480161";
Chr2	Cufflinks	exon	9116843	9116908	1000	-	.	gene_id "CUFF.6690"; transcript_id "AT2G21300.1"; exon_number "7"; FPKM "4.6790085198"; frac "0.688611"; conf_lo "3.982909"; conf_hi "5.375108"; cov "27.480161";
Chr2	Cufflinks	exon	9117001	9117068	1000	-	.	gene_id "CUFF.6690"; transcript_id "AT2G21300.1"; exon_number "8"; FPKM "4.6790085198"; frac "0.688611"; conf_lo "3.982909"; conf_hi "5.375108"; cov "27.480161";
Chr2	Cufflinks	exon	9117226	9117307	1000	-	.	gene_id "CUFF.6690"; transcript_id "AT2G21300.1"; exon_number "9"; FPKM "4.6790085198"; frac "0.688611"; conf_lo "3.982909"; conf_hi "5.375108"; cov "27.480161";
Chr2	Cufflinks	exon	9117402	9117515	1000	-	.	gene_id "CUFF.6690"; transcript_id "AT2G21300.1"; exon_number "10"; FPKM "4.6790085198"; frac "0.688611"; conf_lo "3.982909"; conf_hi "5.375108"; cov "27.480161";
Chr2	Cufflinks	exon	9117600	9117700	1000	-	.	gene_id "CUFF.6690"; transcript_id "AT2G21300.1"; exon_number "11"; FPKM "4.6790085198"; frac "0.688611"; conf_lo "3.982909"; conf_hi "5.375108"; cov "27.480161";
Chr2	Cufflinks	exon	9117781	9117870	1000	-	.	gene_id "CUFF.6690"; transcript_id "AT2G21300.1"; exon_number "12"; FPKM "4.6790085198"; frac "0.688611"; conf_lo "3.982909"; conf_hi "5.375108"; cov "27.480161";
Chr2	Cufflinks	exon	9118073	9118298	1000	-	.	gene_id "CUFF.6690"; transcript_id "AT2G21300.1"; exon_number "13"; FPKM "4.6790085198"; frac "0.688611"; conf_lo "3.982909"; conf_hi "5.375108"; cov "27.480161";
Chr2	Cufflinks	exon	9119288	9119342	1000	-	.	gene_id "CUFF.6690"; transcript_id "AT2G21300.1"; exon_number "14"; FPKM "4.6790085198"; frac "0.688611"; conf_lo "3.982909"; conf_hi "5.375108"; cov "27.480161";
Chr2	Cufflinks	exon	9119766	9119946	1000	-	.	gene_id "CUFF.6690"; transcript_id "AT2G21300.1"; exon_number "15"; FPKM "4.6790085198"; frac "0.688611"; conf_lo "3.982909"; conf_hi "5.375108"; cov "27.480161";
Chr2	Cufflinks	transcript	9114246	9118453	196	-	.	gene_id "CUFF.6690"; transcript_id "CUFF.6690.3"; FPKM "0.9182792841"; frac "0.132883"; conf_lo "0.594007"; conf_hi "1.242551"; cov "5.393122"; full_read_support "yes";
Chr2	Cufflinks	exon	9114246	9114720	196	-	.	gene_id "CUFF.6690"; transcript_id "CUFF.6690.3"; exon_number "1"; FPKM "0.9182792841"; frac "0.132883"; conf_lo "0.594007"; conf_hi "1.242551"; cov "5.393122";
Chr2	Cufflinks	exon	9114801	9115111	196	-	.	gene_id "CUFF.6690"; transcript_id "CUFF.6690.3"; exon_number "2"; FPKM "0.9182792841"; frac "0.132883"; conf_lo "0.594007"; conf_hi "1.242551"; cov "5.393122";
Chr2	Cufflinks	exon	9115194	9115844	196	-	.	gene_id "CUFF.6690"; transcript_id "CUFF.6690.3"; exon_number "3"; FPKM "0.9182792841"; frac "0.132883"; conf_lo "0.594007"; conf_hi "1.242551"; cov "5.393122";
Chr2	Cufflinks	exon	9115939	9116037	196	-	.	gene_id "CUFF.6690"; transcript_id "CUFF.6690.3"; exon_number "4"; FPKM "0.9182792841"; frac "0.132883"; conf_lo "0.594007"; conf_hi "1.242551"; cov "5.393122";
Chr2	Cufflinks	exon	9116147	9116483	196	-	.	gene_id "CUFF.6690"; transcript_id "CUFF.6690.3"; exon_number "5"; FPKM "0.9182792841"; frac "0.132883"; conf_lo "0.594007"; conf_hi "1.242551"; cov "5.393122";
Chr2	Cufflinks	exon	9116627	9116751	196	-	.	gene_id "CUFF.6690"; transcript_id "CUFF.6690.3"; exon_number "6"; FPKM "0.9182792841"; frac "0.132883"; conf_lo "0.594007"; conf_hi "1.242551"; cov "5.393122";
Chr2	Cufflinks	exon	9116843	9117068	196	-	.	gene_id "CUFF.6690"; transcript_id "CUFF.6690.3"; exon_number "7"; FPKM "0.9182792841"; frac "0.132883"; conf_lo "0.594007"; conf_hi "1.242551"; cov "5.393122";
Chr2	Cufflinks	exon	9117226	9117307	196	-	.	gene_id "CUFF.6690"; transcript_id "CUFF.6690.3"; exon_number "8"; FPKM "0.9182792841"; frac "0.132883"; conf_lo "0.594007"; conf_hi "1.242551"; cov "5.393122";
Chr2	Cufflinks	exon	9117402	9117515	196	-	.	gene_id "CUFF.6690"; transcript_id "CUFF.6690.3"; exon_number "9"; FPKM "0.9182792841"; frac "0.132883"; conf_lo "0.594007"; conf_hi "1.242551"; cov "5.393122";
Chr2	Cufflinks	exon	9117600	9117870	196	-	.	gene_id "CUFF.6690"; transcript_id "CUFF.6690.3"; exon_number "10"; FPKM "0.9182792841"; frac "0.132883"; conf_lo "0.594007"; conf_hi "1.242551"; cov "5.393122";
Chr2	Cufflinks	exon	9118073	9118298	196	-	.	gene_id "CUFF.6690"; transcript_id "CUFF.6690.3"; exon_number "11"; FPKM "0.9182792841"; frac "0.132883"; conf_lo "0.594007"; conf_hi "1.242551"; cov "5.393122";
Chr2	Cufflinks	exon	9118409	9118453	196	-	.	gene_id "CUFF.6690"; transcript_id "CUFF.6690.3"; exon_number "12"; FPKM "0.9182792841"; frac "0.132883"; conf_lo "0.594007"; conf_hi "1.242551"; cov "5.393122";
Chr2	Cufflinks	transcript	9122622	9125212	1	+	.	gene_id "AT2G21310"; transcript_id "AT2G21310.1"; FPKM "0.0000000000"; frac "0.000000"; conf_lo "0.000000"; conf_hi "0.000000"; cov "0.000000"; full_read_support "no";
Chr2	Cufflinks	exon	9122622	9125212	1	+	.	gene_id "AT2G21310"; transcript_id "AT2G21310.1"; exon_number "1"; FPKM "0.0000000000"; frac "0.000000"; conf_lo "0.000000"; conf_hi "0.000000"; cov "0.000000";
Chr2	Cufflinks	transcript	9126263	9127843	1000	+	.	gene_id "AT2G21320"; transcript_id "AT2G21320.1"; FPKM "2.1105802118"; frac "1.000000"; conf_lo "1.328363"; conf_hi "2.892797"; cov "12.376705"; full_read_support "yes";
Chr2	Cufflinks	exon	9126263	9126594	1000	+	.	gene_id "AT2G21320"; transcript_id "AT2G21320.1"; exon_number "1"; FPKM "2.1105802118"; frac "1.000000"; conf_lo "1.328363"; conf_hi "2.892797"; cov "12.376705";
Chr2	Cufflinks	exon	9126977	9127073	1000	+	.	gene_id "AT2G21320"; transcript_id "AT2G21320.1"; exon_number "2"; FPKM "2.1105802118"; frac "1.000000"; conf_lo "1.328363"; conf_hi "2.892797"; cov "12.376705";
Chr2	Cufflinks	exon	9127165	9127280	1000	+	.	gene_id "AT2G21320"; transcript_id "AT2G21320.1"; exon_number "3"; FPKM "2.1105802118"; frac "1.000000"; conf_lo "1.328363"; conf_hi "2.892797"; cov "12.376705";
Chr2	Cufflinks	exon	9127364	9127528	1000	+	.	gene_id "AT2G21320"; transcript_id "AT2G21320.1"; exon_number "4"; FPKM "2.1105802118"; frac "1.000000"; conf_lo "1.328363"; conf_hi "2.892797"; cov "12.376705";
Chr2	Cufflinks	exon	9127605	9127843	1000	+	.	gene_id "AT2G21320"; transcript_id "AT2G21320.1"; exon_number "5"; FPKM "2.1105802118"; frac "1.000000"; conf_lo "1.328363"; conf_hi "2.892797"; cov "12.376705";
Chr2	Cufflinks	transcript	9128147	9130240	1	-	.	gene_id "CUFF.6691"; transcript_id "AT2G21330.2"; FPKM "0.0000000000"; frac "0.000000"; conf_lo "0.000000"; conf_hi "0.070911"; cov "0.000000"; full_read_support "yes";
Chr2	Cufflinks	exon	9128147	9129046	1	-	.	gene_id "CUFF.6691"; transcript_id "AT2G21330.2"; exon_number "1"; FPKM "0.0000000000"; frac "0.000000"; conf_lo "0.000000"; conf_hi "0.070911"; cov "0.000000";
Chr2	Cufflinks	exon	9129133	9129223	1	-	.	gene_id "CUFF.6691"; transcript_id "AT2G21330.2"; exon_number "2"; FPKM "0.0000000000"; frac "0.000000"; conf_lo "0.000000"; conf_hi "0.070911"; cov "0.000000";
Chr2	Cufflinks	exon	9129316	9129425	1	-	.	gene_id "CUFF.6691"; transcript_id "AT2G21330.2"; exon_number "3"; FPKM "0.0000000000"; frac "0.000000"; conf_lo "0.000000"; conf_hi "0.070911"; cov "0.000000";
Chr2	Cufflinks	exon	9129620	9129889	1	-	.	gene_id "CUFF.6691"; transcript_id "AT2G21330.2"; exon_number "4"; FPKM "0.0000000000"; frac "0.000000"; conf_lo "0.000000"; conf_hi "0.070911"; cov "0.000000";
Chr2	Cufflinks	exon	9129973	9130240	1	-	.	gene_id "CUFF.6691"; transcript_id "AT2G21330.2"; exon_number "5"; FPKM "0.0000000000"; frac "0.000000"; conf_lo "0.000000"; conf_hi "0.070911"; cov "0.000000";
Chr2	Cufflinks	transcript	9128147	9130212	1	-	.	gene_id "CUFF.6691"; transcript_id "AT2G21330.3"; FPKM "0.0000000000"; frac "0.000000"; conf_lo "0.000000"; conf_hi "0.078549"; cov "0.000000"; full_read_support "no";
Chr2	Cufflinks	exon	9128147	9128586	1	-	.	gene_id "CUFF.6691"; transcript_id "AT2G21330.3"; exon_number "1"; FPKM "0.0000000000"; frac "0.000000"; conf_lo "0.000000"; conf_hi "0.078549"; cov "0.000000";
Chr2	Cufflinks	exon	9128617	9128694	1	-	.	gene_id "CUFF.6691"; transcript_id "AT2G21330.3"; exon_number "2"; FPKM "0.0000000000"; frac "0.000000"; conf_lo "0.000000"; conf_hi "0.078549"; cov "0.000000";
Chr2	Cufflinks	exon	9128777	9129046	1	-	.	gene_id "CUFF.6691"; transcript_id "AT2G21330.3"; exon_number "3"; FPKM "0.0000000000"; frac "0.000000"; conf_lo "0.000000"; conf_hi "0.078549"; cov "0.000000";
Chr2	Cufflinks	exon	9129133	9129223	1	-	.	gene_id "CUFF.6691"; transcript_id "AT2G21330.3"; exon_number "4"; FPKM "0.0000000000"; frac "0.000000"; conf_lo "0.000000"; conf_hi "0.078549"; cov "0.000000";
Chr2	Cufflinks	exon	9129316	9129425	1	-	.	gene_id "CUFF.6691"; transcript_id "AT2G21330.3"; exon_number "5"; FPKM "0.0000000000"; frac "0.000000"; conf_lo "0.000000"; conf_hi "0.078549"; cov "0.000000";
Chr2	Cufflinks	exon	9129620	9129889	1	-	.	gene_id "CUFF.6691"; transcript_id "AT2G21330.3"; exon_number "6"; FPKM "0.0000000000"; frac "0.000000"; conf_lo "0.000000"; conf_hi "0.078549"; cov "0.000000";
Chr2	Cufflinks	exon	9129973	9130212	1	-	.	gene_id "CUFF.6691"; transcript_id "AT2G21330.3"; exon_number "7"; FPKM "0.0000000000"; frac "0.000000"; conf_lo "0.000000"; conf_hi "0.078549"; cov "0.000000";
Chr2	Cufflinks	transcript	9128151	9130240	1000	-	.	gene_id "CUFF.6691"; transcript_id "AT2G21330.1"; FPKM "153.0555310732"; frac "1.000000"; conf_lo "145.094295"; conf_hi "161.016768"; cov "898.796064"; full_read_support "yes";
Chr2	Cufflinks	exon	9128151	9128694	1000	-	.	gene_id "CUFF.6691"; transcript_id "AT2G21330.1"; exon_number "1"; FPKM "153.0555310732"; frac "1.000000"; conf_lo "145.094295"; conf_hi "161.016768"; cov "898.796064";
Chr2	Cufflinks	exon	9128777	9129046	1000	-	.	gene_id "CUFF.6691"; transcript_id "AT2G21330.1"; exon_number "2"; FPKM "153.0555310732"; frac "1.000000"; conf_lo "145.094295"; conf_hi "161.016768"; cov "898.796064";
Chr2	Cufflinks	exon	9129133	9129223	1000	-	.	gene_id "CUFF.6691"; transcript_id "AT2G21330.1"; exon_number "3"; FPKM "153.0555310732"; frac "1.000000"; conf_lo "145.094295"; conf_hi "161.016768"; cov "898.796064";
Chr2	Cufflinks	exon	9129316	9129425	1000	-	.	gene_id "CUFF.6691"; transcript_id "AT2G21330.1"; exon_number "4"; FPKM "153.0555310732"; frac "1.000000"; conf_lo "145.094295"; conf_hi "161.016768"; cov "898.796064";
Chr2	Cufflinks	exon	9129620	9129889	1000	-	.	gene_id "CUFF.6691"; transcript_id "AT2G21330.1"; exon_number "5"; FPKM "153.0555310732"; frac "1.000000"; conf_lo "145.094295"; conf_hi "161.016768"; cov "898.796064";
Chr2	Cufflinks	exon	9129973	9130240	1000	-	.	gene_id "CUFF.6691"; transcript_id "AT2G21330.1"; exon_number "6"; FPKM "153.0555310732"; frac "1.000000"; conf_lo "145.094295"; conf_hi "161.016768"; cov "898.796064";
Chr2	Cufflinks	transcript	9132555	9136459	1000	+	.	gene_id "CUFF.6692"; transcript_id "AT2G21340.1"; FPKM "9.3064295096"; frac "0.866583"; conf_lo "8.192840"; conf_hi "10.420019"; cov "54.618561"; full_read_support "yes";
Chr2	Cufflinks	exon	9132555	9133094	1000	+	.	gene_id "CUFF.6692"; transcript_id "AT2G21340.1"; exon_number "1"; FPKM "9.3064295096"; frac "0.866583"; conf_lo "8.192840"; conf_hi "10.420019"; cov "54.618561";
Chr2	Cufflinks	exon	9133723	9133817	1000	+	.	gene_id "CUFF.6692"; transcript_id "AT2G21340.1"; exon_number "2"; FPKM "9.3064295096"; frac "0.866583"; conf_lo "8.192840"; conf_hi "10.420019"; cov "54.618561";
Chr2	Cufflinks	exon	9133948	9134056	1000	+	.	gene_id "CUFF.6692"; transcript_id "AT2G21340.1"; exon_number "3"; FPKM "9.3064295096"; frac "0.866583"; conf_lo "8.192840"; conf_hi "10.420019"; cov "54.618561";
Chr2	Cufflinks	exon	9134140	9134195	1000	+	.	gene_id "CUFF.6692"; transcript_id "AT2G21340.1"; exon_number "4"; FPKM "9.3064295096"; frac "0.866583"; conf_lo "8.192840"; conf_hi "10.420019"; cov "54.618561";
Chr2	Cufflinks	exon	9134373	9134428	1000	+	.	gene_id "CUFF.6692"; transcript_id "AT2G21340.1"; exon_number "5"; FPKM "9.3064295096"; frac "0.866583"; conf_lo "8.192840"; conf_hi "10.420019"; cov "54.618561";
Chr2	Cufflinks	exon	9134590	9134728	1000	+	.	gene_id "CUFF.6692"; transcript_id "AT2G21340.1"; exon_number "6"; FPKM "9.3064295096"; frac "0.866583"; conf_lo "8.192840"; conf_hi "10.420019"; cov "54.618561";
Chr2	Cufflinks	exon	9134845	9134982	1000	+	.	gene_id "CUFF.6692"; transcript_id "AT2G21340.1"; exon_number "7"; FPKM "9.3064295096"; frac "0.866583"; conf_lo "8.192840"; conf_hi "10.420019"; cov "54.618561";
Chr2	Cufflinks	exon	9135061	9135129	1000	+	.	gene_id "CUFF.6692"; transcript_id "AT2G21340.1"; exon_number "8"; FPKM "9.3064295096"; frac "0.866583"; conf_lo "8.192840"; conf_hi "10.420019"; cov "54.618561";
Chr2	Cufflinks	exon	9135215	9135325	1000	+	.	gene_id "CUFF.6692"; transcript_id "AT2G21340.1"; exon_number "9"; FPKM "9.3064295096"; frac "0.866583"; conf_lo "8.192840"; conf_hi "10.420019"; cov "54.618561";
Chr2	Cufflinks	exon	9135428	9135556	1000	+	.	gene_id "CUFF.6692"; transcript_id "AT2G21340.1"; exon_number "10"; FPKM "9.3064295096"; frac "0.866583"; conf_lo "8.192840"; conf_hi "10.420019"; cov "54.618561";
Chr2	Cufflinks	exon	9135649	9135726	1000	+	.	gene_id "CUFF.6692"; transcript_id "AT2G21340.1"; exon_number "11"; FPKM "9.3064295096"; frac "0.866583"; conf_lo "8.192840"; conf_hi "10.420019"; cov "54.618561";
Chr2	Cufflinks	exon	9135815	9135886	1000	+	.	gene_id "CUFF.6692"; transcript_id "AT2G21340.1"; exon_number "12"; FPKM "9.3064295096"; frac "0.866583"; conf_lo "8.192840"; conf_hi "10.420019"; cov "54.618561";
Chr2	Cufflinks	exon	9135987	9136049	1000	+	.	gene_id "CUFF.6692"; transcript_id "AT2G21340.1"; exon_number "13"; FPKM "9.3064295096"; frac "0.866583"; conf_lo "8.192840"; conf_hi "10.420019"; cov "54.618561";
Chr2	Cufflinks	exon	9136138	9136459	1000	+	.	gene_id "CUFF.6692"; transcript_id "AT2G21340.1"; exon_number "14"; FPKM "9.3064295096"; frac "0.866583"; conf_lo "8.192840"; conf_hi "10.420019"; cov "54.618561";
Chr2	Cufflinks	transcript	9132557	9136459	1	+	.	gene_id "CUFF.6692"; transcript_id "AT2G21340.2"; FPKM "0.0000000000"; frac "0.000000"; conf_lo "0.000000"; conf_hi "0.057787"; cov "0.000000"; full_read_support "no";
Chr2	Cufflinks	exon	9132557	9133094	1	+	.	gene_id "CUFF.6692"; transcript_id "AT2G21340.2"; exon_number "1"; FPKM "0.0000000000"; frac "0.000000"; conf_lo "0.000000"; conf_hi "0.057787"; cov "0.000000";
Chr2	Cufflinks	exon	9133723	9133817	1	+	.	gene_id "CUFF.6692"; transcript_id "AT2G21340.2"; exon_number "2"; FPKM "0.0000000000"; frac "0.000000"; conf_lo "0.000000"; conf_hi "0.057787"; cov "0.000000";
Chr2	Cufflinks	exon	9133948	9134056	1	+	.	gene_id "CUFF.6692"; transcript_id "AT2G21340.2"; exon_number "3"; FPKM "0.0000000000"; frac "0.000000"; conf_lo "0.000000"; conf_hi "0.057787"; cov "0.000000";
Chr2	Cufflinks	exon	9134149	9134195	1	+	.	gene_id "CUFF.6692"; transcript_id "AT2G21340.2"; exon_number "4"; FPKM "0.0000000000"; frac "0.000000"; conf_lo "0.000000"; conf_hi "0.057787"; cov "0.000000";
Chr2	Cufflinks	exon	9134373	9134428	1	+	.	gene_id "CUFF.6692"; transcript_id "AT2G21340.2"; exon_number "5"; FPKM "0.0000000000"; frac "0.000000"; conf_lo "0.000000"; conf_hi "0.057787"; cov "0.000000";
Chr2	Cufflinks	exon	9134590	9134728	1	+	.	gene_id "CUFF.6692"; transcript_id "AT2G21340.2"; exon_number "6"; FPKM "0.0000000000"; frac "0.000000"; conf_lo "0.000000"; conf_hi "0.057787"; cov "0.000000";
Chr2	Cufflinks	exon	9134845	9134982	1	+	.	gene_id "CUFF.6692"; transcript_id "AT2G21340.2"; exon_number "7"; FPKM "0.0000000000"; frac "0.000000"; conf_lo "0.000000"; conf_hi "0.057787"; cov "0.000000";
Chr2	Cufflinks	exon	9135061	9135129	1	+	.	gene_id "CUFF.6692"; transcript_id "AT2G21340.2"; exon_number "8"; FPKM "0.0000000000"; frac "0.000000"; conf_lo "0.000000"; conf_hi "0.057787"; cov "0.000000";
Chr2	Cufflinks	exon	9135215	9135325	1	+	.	gene_id "CUFF.6692"; transcript_id "AT2G21340.2"; exon_number "9"; FPKM "0.0000000000"; frac "0.000000"; conf_lo "0.000000"; conf_hi "0.057787"; cov "0.000000";
Chr2	Cufflinks	exon	9135428	9135556	1	+	.	gene_id "CUFF.6692"; transcript_id "AT2G21340.2"; exon_number "10"; FPKM "0.0000000000"; frac "0.000000"; conf_lo "0.000000"; conf_hi "0.057787"; cov "0.000000";
Chr2	Cufflinks	exon	9135649	9135726	1	+	.	gene_id "CUFF.6692"; transcript_id "AT2G21340.2"; exon_number "11"; FPKM "0.0000000000"; frac "0.000000"; conf_lo "0.000000"; conf_hi "0.057787"; cov "0.000000";
Chr2	Cufflinks	exon	9135815	9135886	1	+	.	gene_id "CUFF.6692"; transcript_id "AT2G21340.2"; exon_number "12"; FPKM "0.0000000000"; frac "0.000000"; conf_lo "0.000000"; conf_hi "0.057787"; cov "0.000000";
Chr2	Cufflinks	exon	9135987	9136049	1	+	.	gene_id "CUFF.6692"; transcript_id "AT2G21340.2"; exon_number "13"; FPKM "0.0000000000"; frac "0.000000"; conf_lo "0.000000"; conf_hi "0.057787"; cov "0.000000";
Chr2	Cufflinks	exon	9136138	9136459	1	+	.	gene_id "CUFF.6692"; transcript_id "AT2G21340.2"; exon_number "14"; FPKM "0.0000000000"; frac "0.000000"; conf_lo "0.000000"; conf_hi "0.057787"; cov "0.000000";
Chr2	Cufflinks	transcript	9137356	9137427	1	+	.	gene_id "CUFF.6692"; transcript_id "AT2G21360.1"; FPKM "0.0000000000"; frac "0.000000"; conf_lo "0.000000"; conf_hi "1.418014"; cov "0.000000"; full_read_support "no";
Chr2	Cufflinks	exon	9137356	9137427	1	+	.	gene_id "CUFF.6692"; transcript_id "AT2G21360.1"; exon_number "1"; FPKM "0.0000000000"; frac "0.000000"; conf_lo "0.000000"; conf_hi "1.418014"; cov "0.000000";
Chr2	Cufflinks	transcript	9134976	9137278	1000	-	.	gene_id "CUFF.6693"; transcript_id "CUFF.6693.1"; FPKM "1.3023926420"; frac "0.133417"; conf_lo "0.925957"; conf_hi "1.678829"; cov "7.643620"; full_read_support "yes";
Chr2	Cufflinks	exon	9134976	9136618	1000	-	.	gene_id "CUFF.6693"; transcript_id "CUFF.6693.1"; exon_number "1"; FPKM "1.3023926420"; frac "0.133417"; conf_lo "0.925957"; conf_hi "1.678829"; cov "7.643620";
Chr2	Cufflinks	exon	9136767	9137278	1000	-	.	gene_id "CUFF.6693"; transcript_id "CUFF.6693.1"; exon_number "2"; FPKM "1.3023926420"; frac "0.133417"; conf_lo "0.925957"; conf_hi "1.678829"; cov "7.643620";
Chr2	Cufflinks	transcript	9136451	9137267	1	-	.	gene_id "CUFF.6693"; transcript_id "AT2G21350.1"; FPKM "0.0000000000"; frac "0.000000"; conf_lo "0.000000"; conf_hi "0.217322"; cov "0.000000"; full_read_support "yes";
Chr2	Cufflinks	exon	9136451	9136618	1	-	.	gene_id "CUFF.6693"; transcript_id "AT2G21350.1"; exon_number "1"; FPKM "0.0000000000"; frac "0.000000"; conf_lo "0.000000"; conf_hi "0.217322"; cov "0.000000";
Chr2	Cufflinks	exon	9136767	9137267	1	-	.	gene_id "CUFF.6693"; transcript_id "AT2G21350.1"; exon_number "2"; FPKM "0.0000000000"; frac "0.000000"; conf_lo "0.000000"; conf_hi "0.217322"; cov "0.000000";
Chr2	Cufflinks	transcript	9137454	9140081	921	-	.	gene_id "CUFF.6694"; transcript_id "AT2G21370.2"; FPKM "2.7754734451"; frac "0.392579"; conf_lo "2.005017"; conf_hi "3.545930"; cov "16.288659"; full_read_support "yes";
Chr2	Cufflinks	exon	9137454	9137788	921	-	.	gene_id "CUFF.6694"; transcript_id "AT2G21370.2"; exon_number "1"; FPKM "2.7754734451"; frac "0.392579"; conf_lo "2.005017"; conf_hi "3.545930"; cov "16.288659";
Chr2	Cufflinks	exon	9138061	9138130	921	-	.	gene_id "CUFF.6694"; transcript_id "AT2G21370.2"; exon_number "2"; FPKM "2.7754734451"; frac "0.392579"; conf_lo "2.005017"; conf_hi "3.545930"; cov "16.288659";
Chr2	Cufflinks	exon	9138241	9138518	921	-	.	gene_id "CUFF.6694"; transcript_id "AT2G21370.2"; exon_number "3"; FPKM "2.7754734451"; frac "0.392579"; conf_lo "2.005017"; conf_hi "3.545930"; cov "16.288659";
Chr2	Cufflinks	exon	9138660	9138748	921	-	.	gene_id "CUFF.6694"; transcript_id "AT2G21370.2"; exon_number "4"; FPKM "2.7754734451"; frac "0.392579"; conf_lo "2.005017"; conf_hi "3.545930"; cov "16.288659";
Chr2	Cufflinks	exon	9138827	9138959	921	-	.	gene_id "CUFF.6694"; transcript_id "AT2G21370.2"; exon_number "5"; FPKM "2.7754734451"; frac "0.392579"; conf_lo "2.005017"; conf_hi "3.545930"; cov "16.288659";
Chr2	Cufflinks	exon	9139073	9139325	921	-	.	gene_id "CUFF.6694"; transcript_id "AT2G21370.2"; exon_number "6"; FPKM "2.7754734451"; frac "0.392579"; conf_lo "2.005017"; conf_hi "3.545930"; cov "16.288659";
Chr2	Cufflinks	exon	9139446	9139589	921	-	.	gene_id "CUFF.6694"; transcript_id "AT2G21370.2"; exon_number "7"; FPKM "2.7754734451"; frac "0.392579"; conf_lo "2.005017"; conf_hi "3.545930"; cov "16.288659";
Chr2	Cufflinks	exon	9139703	9139905	921	-	.	gene_id "CUFF.6694"; transcript_id "AT2G21370.2"; exon_number "8"; FPKM "2.7754734451"; frac "0.392579"; conf_lo "2.005017"; conf_hi "3.545930"; cov "16.288659";
Chr2	Cufflinks	exon	9139987	9140081	921	-	.	gene_id "CUFF.6694"; transcript_id "AT2G21370.2"; exon_number "9"; FPKM "2.7754734451"; frac "0.392579"; conf_lo "2.005017"; conf_hi "3.545930"; cov "16.288659";
Chr2	Cufflinks	transcript	9137454	9140127	408	-	.	gene_id "CUFF.6694"; transcript_id "CUFF.6694.2"; FPKM "1.2304299459"; frac "0.193421"; conf_lo "0.697643"; conf_hi "1.763217"; cov "7.221130"; full_read_support "yes";
Chr2	Cufflinks	exon	9137454	9137788	408	-	.	gene_id "CUFF.6694"; transcript_id "CUFF.6694.2"; exon_number "1"; FPKM "1.2304299459"; frac "0.193421"; conf_lo "0.697643"; conf_hi "1.763217"; cov "7.221130";
Chr2	Cufflinks	exon	9138061	9138518	408	-	.	gene_id "CUFF.6694"; transcript_id "CUFF.6694.2"; exon_number "2"; FPKM "1.2304299459"; frac "0.193421"; conf_lo "0.697643"; conf_hi "1.763217"; cov "7.221130";
Chr2	Cufflinks	exon	9138660	9138748	408	-	.	gene_id "CUFF.6694"; transcript_id "CUFF.6694.2"; exon_number "3"; FPKM "1.2304299459"; frac "0.193421"; conf_lo "0.697643"; conf_hi "1.763217"; cov "7.221130";
Chr2	Cufflinks	exon	9138827	9138959	408	-	.	gene_id "CUFF.6694"; transcript_id "CUFF.6694.2"; exon_number "4"; FPKM "1.2304299459"; frac "0.193421"; conf_lo "0.697643"; conf_hi "1.763217"; cov "7.221130";
Chr2	Cufflinks	exon	9139073	9139325	408	-	.	gene_id "CUFF.6694"; transcript_id "CUFF.6694.2"; exon_number "5"; FPKM "1.2304299459"; frac "0.193421"; conf_lo "0.697643"; conf_hi "1.763217"; cov "7.221130";
Chr2	Cufflinks	exon	9139446	9139589	408	-	.	gene_id "CUFF.6694"; transcript_id "CUFF.6694.2"; exon_number "6"; FPKM "1.2304299459"; frac "0.193421"; conf_lo "0.697643"; conf_hi "1.763217"; cov "7.221130";
Chr2	Cufflinks	exon	9139703	9139905	408	-	.	gene_id "CUFF.6694"; transcript_id "CUFF.6694.2"; exon_number "7"; FPKM "1.2304299459"; frac "0.193421"; conf_lo "0.697643"; conf_hi "1.763217"; cov "7.221130";
Chr2	Cufflinks	exon	9139987	9140127	408	-	.	gene_id "CUFF.6694"; transcript_id "CUFF.6694.2"; exon_number "8"; FPKM "1.2304299459"; frac "0.193421"; conf_lo "0.697643"; conf_hi "1.763217"; cov "7.221130";
Chr2	Cufflinks	transcript	9137473	9140065	1000	-	.	gene_id "CUFF.6694"; transcript_id "AT2G21370.1"; FPKM "3.0107397641"; frac "0.414000"; conf_lo "2.189459"; conf_hi "3.832021"; cov "17.669386"; full_read_support "yes";
Chr2	Cufflinks	exon	9137473	9137788	1000	-	.	gene_id "CUFF.6694"; transcript_id "AT2G21370.1"; exon_number "1"; FPKM "3.0107397641"; frac "0.414000"; conf_lo "2.189459"; conf_hi "3.832021"; cov "17.669386";
Chr2	Cufflinks	exon	9138061	9138130	1000	-	.	gene_id "CUFF.6694"; transcript_id "AT2G21370.1"; exon_number "2"; FPKM "3.0107397641"; frac "0.414000"; conf_lo "2.189459"; conf_hi "3.832021"; cov "17.669386";
Chr2	Cufflinks	exon	9138241	9138518	1000	-	.	gene_id "CUFF.6694"; transcript_id "AT2G21370.1"; exon_number "3"; FPKM "3.0107397641"; frac "0.414000"; conf_lo "2.189459"; conf_hi "3.832021"; cov "17.669386";
Chr2	Cufflinks	exon	9138660	9138748	1000	-	.	gene_id "CUFF.6694"; transcript_id "AT2G21370.1"; exon_number "4"; FPKM "3.0107397641"; frac "0.414000"; conf_lo "2.189459"; conf_hi "3.832021"; cov "17.669386";
Chr2	Cufflinks	exon	9138827	9138959	1000	-	.	gene_id "CUFF.6694"; transcript_id "AT2G21370.1"; exon_number "5"; FPKM "3.0107397641"; frac "0.414000"; conf_lo "2.189459"; conf_hi "3.832021"; cov "17.669386";
Chr2	Cufflinks	exon	9139073	9139325	1000	-	.	gene_id "CUFF.6694"; transcript_id "AT2G21370.1"; exon_number "6"; FPKM "3.0107397641"; frac "0.414000"; conf_lo "2.189459"; conf_hi "3.832021"; cov "17.669386";
Chr2	Cufflinks	exon	9139446	9139585	1000	-	.	gene_id "CUFF.6694"; transcript_id "AT2G21370.1"; exon_number "7"; FPKM "3.0107397641"; frac "0.414000"; conf_lo "2.189459"; conf_hi "3.832021"; cov "17.669386";
Chr2	Cufflinks	exon	9139703	9139905	1000	-	.	gene_id "CUFF.6694"; transcript_id "AT2G21370.1"; exon_number "8"; FPKM "3.0107397641"; frac "0.414000"; conf_lo "2.189459"; conf_hi "3.832021"; cov "17.669386";
Chr2	Cufflinks	exon	9139987	9140065	1000	-	.	gene_id "CUFF.6694"; transcript_id "AT2G21370.1"; exon_number "9"; FPKM "3.0107397641"; frac "0.414000"; conf_lo "2.189459"; conf_hi "3.832021"; cov "17.669386";
Chr2	Cufflinks	transcript	9141498	9149309	323	+	.	gene_id "CUFF.6695"; transcript_id "CUFF.6695.1"; FPKM "1.5415537186"; frac "0.191764"; conf_lo "1.145105"; conf_hi "1.938002"; cov "9.053241"; full_read_support "yes";
Chr2	Cufflinks	exon	9141498	9141708	323	+	.	gene_id "CUFF.6695"; transcript_id "CUFF.6695.1"; exon_number "1"; FPKM "1.5415537186"; frac "0.191764"; conf_lo "1.145105"; conf_hi "1.938002"; cov "9.053241";
Chr2	Cufflinks	exon	9141792	9142176	323	+	.	gene_id "CUFF.6695"; transcript_id "CUFF.6695.1"; exon_number "2"; FPKM "1.5415537186"; frac "0.191764"; conf_lo "1.145105"; conf_hi "1.938002"; cov "9.053241";
Chr2	Cufflinks	exon	9142319	9142416	323	+	.	gene_id "CUFF.6695"; transcript_id "CUFF.6695.1"; exon_number "3"; FPKM "1.5415537186"; frac "0.191764"; conf_lo "1.145105"; conf_hi "1.938002"; cov "9.053241";
Chr2	Cufflinks	exon	9142528	9142617	323	+	.	gene_id "CUFF.6695"; transcript_id "CUFF.6695.1"; exon_number "4"; FPKM "1.5415537186"; frac "0.191764"; conf_lo "1.145105"; conf_hi "1.938002"; cov "9.053241";
Chr2	Cufflinks	exon	9142747	9142799	323	+	.	gene_id "CUFF.6695"; transcript_id "CUFF.6695.1"; exon_number "5"; FPKM "1.5415537186"; frac "0.191764"; conf_lo "1.145105"; conf_hi "1.938002"; cov "9.053241";
Chr2	Cufflinks	exon	9143094	9143159	323	+	.	gene_id "CUFF.6695"; transcript_id "CUFF.6695.1"; exon_number "6"; FPKM "1.5415537186"; frac "0.191764"; conf_lo "1.145105"; conf_hi "1.938002"; cov "9.053241";
Chr2	Cufflinks	exon	9143272	9143325	323	+	.	gene_id "CUFF.6695"; transcript_id "CUFF.6695.1"; exon_number "7"; FPKM "1.5415537186"; frac "0.191764"; conf_lo "1.145105"; conf_hi "1.938002"; cov "9.053241";
Chr2	Cufflinks	exon	9143577	9143636	323	+	.	gene_id "CUFF.6695"; transcript_id "CUFF.6695.1"; exon_number "8"; FPKM "1.5415537186"; frac "0.191764"; conf_lo "1.145105"; conf_hi "1.938002"; cov "9.053241";
Chr2	Cufflinks	exon	9143830	9143908	323	+	.	gene_id "CUFF.6695"; transcript_id "CUFF.6695.1"; exon_number "9"; FPKM "1.5415537186"; frac "0.191764"; conf_lo "1.145105"; conf_hi "1.938002"; cov "9.053241";
Chr2	Cufflinks	exon	9144002	9144069	323	+	.	gene_id "CUFF.6695"; transcript_id "CUFF.6695.1"; exon_number "10"; FPKM "1.5415537186"; frac "0.191764"; conf_lo "1.145105"; conf_hi "1.938002"; cov "9.053241";
Chr2	Cufflinks	exon	9144202	9144258	323	+	.	gene_id "CUFF.6695"; transcript_id "CUFF.6695.1"; exon_number "11"; FPKM "1.5415537186"; frac "0.191764"; conf_lo "1.145105"; conf_hi "1.938002"; cov "9.053241";
Chr2	Cufflinks	exon	9144340	9144444	323	+	.	gene_id "CUFF.6695"; transcript_id "CUFF.6695.1"; exon_number "12"; FPKM "1.5415537186"; frac "0.191764"; conf_lo "1.145105"; conf_hi "1.938002"; cov "9.053241";
Chr2	Cufflinks	exon	9144723	9144827	323	+	.	gene_id "CUFF.6695"; transcript_id "CUFF.6695.1"; exon_number "13"; FPKM "1.5415537186"; frac "0.191764"; conf_lo "1.145105"; conf_hi "1.938002"; cov "9.053241";
Chr2	Cufflinks	exon	9145054	9145161	323	+	.	gene_id "CUFF.6695"; transcript_id "CUFF.6695.1"; exon_number "14"; FPKM "1.5415537186"; frac "0.191764"; conf_lo "1.145105"; conf_hi "1.938002"; cov "9.053241";
Chr2	Cufflinks	exon	9145294	9145425	323	+	.	gene_id "CUFF.6695"; transcript_id "CUFF.6695.1"; exon_number "15"; FPKM "1.5415537186"; frac "0.191764"; conf_lo "1.145105"; conf_hi "1.938002"; cov "9.053241";
Chr2	Cufflinks	exon	9145515	9145697	323	+	.	gene_id "CUFF.6695"; transcript_id "CUFF.6695.1"; exon_number "16"; FPKM "1.5415537186"; frac "0.191764"; conf_lo "1.145105"; conf_hi "1.938002"; cov "9.053241";
Chr2	Cufflinks	exon	9145828	9145968	323	+	.	gene_id "CUFF.6695"; transcript_id "CUFF.6695.1"; exon_number "17"; FPKM "1.5415537186"; frac "0.191764"; conf_lo "1.145105"; conf_hi "1.938002"; cov "9.053241";
Chr2	Cufflinks	exon	9146183	9146320	323	+	.	gene_id "CUFF.6695"; transcript_id "CUFF.6695.1"; exon_number "18"; FPKM "1.5415537186"; frac "0.191764"; conf_lo "1.145105"; conf_hi "1.938002"; cov "9.053241";
Chr2	Cufflinks	exon	9146508	9146627	323	+	.	gene_id "CUFF.6695"; transcript_id "CUFF.6695.1"; exon_number "19"; FPKM "1.5415537186"; frac "0.191764"; conf_lo "1.145105"; conf_hi "1.938002"; cov "9.053241";
Chr2	Cufflinks	exon	9146741	9146791	323	+	.	gene_id "CUFF.6695"; transcript_id "CUFF.6695.1"; exon_number "20"; FPKM "1.5415537186"; frac "0.191764"; conf_lo "1.145105"; conf_hi "1.938002"; cov "9.053241";
Chr2	Cufflinks	exon	9146892	9146939	323	+	.	gene_id "CUFF.6695"; transcript_id "CUFF.6695.1"; exon_number "21"; FPKM "1.5415537186"; frac "0.191764"; conf_lo "1.145105"; conf_hi "1.938002"; cov "9.053241";
Chr2	Cufflinks	exon	9147061	9147200	323	+	.	gene_id "CUFF.6695"; transcript_id "CUFF.6695.1"; exon_number "22"; FPKM "1.5415537186"; frac "0.191764"; conf_lo "1.145105"; conf_hi "1.938002"; cov "9.053241";
Chr2	Cufflinks	exon	9147385	9148095	323	+	.	gene_id "CUFF.6695"; transcript_id "CUFF.6695.1"; exon_number "23"; FPKM "1.5415537186"; frac "0.191764"; conf_lo "1.145105"; conf_hi "1.938002"; cov "9.053241";
Chr2	Cufflinks	exon	9148571	9148712	323	+	.	gene_id "CUFF.6695"; transcript_id "CUFF.6695.1"; exon_number "24"; FPKM "1.5415537186"; frac "0.191764"; conf_lo "1.145105"; conf_hi "1.938002"; cov "9.053241";
Chr2	Cufflinks	exon	9148798	9148923	323	+	.	gene_id "CUFF.6695"; transcript_id "CUFF.6695.1"; exon_number "25"; FPKM "1.5415537186"; frac "0.191764"; conf_lo "1.145105"; conf_hi "1.938002"; cov "9.053241";
Chr2	Cufflinks	exon	9149032	9149309	323	+	.	gene_id "CUFF.6695"; transcript_id "CUFF.6695.1"; exon_number "26"; FPKM "1.5415537186"; frac "0.191764"; conf_lo "1.145105"; conf_hi "1.938002"; cov "9.053241";
Chr2	Cufflinks	transcript	9141498	9149309	401	+	.	gene_id "CUFF.6695"; transcript_id "CUFF.6695.2"; FPKM "1.9130183786"; frac "0.237839"; conf_lo "1.453477"; conf_hi "2.372560"; cov "11.234780"; full_read_support "yes";
Chr2	Cufflinks	exon	9141498	9141708	401	+	.	gene_id "CUFF.6695"; transcript_id "CUFF.6695.2"; exon_number "1"; FPKM "1.9130183786"; frac "0.237839"; conf_lo "1.453477"; conf_hi "2.372560"; cov "11.234780";
Chr2	Cufflinks	exon	9141792	9142176	401	+	.	gene_id "CUFF.6695"; transcript_id "CUFF.6695.2"; exon_number "2"; FPKM "1.9130183786"; frac "0.237839"; conf_lo "1.453477"; conf_hi "2.372560"; cov "11.234780";
Chr2	Cufflinks	exon	9142319	9142416	401	+	.	gene_id "CUFF.6695"; transcript_id "CUFF.6695.2"; exon_number "3"; FPKM "1.9130183786"; frac "0.237839"; conf_lo "1.453477"; conf_hi "2.372560"; cov "11.234780";
Chr2	Cufflinks	exon	9142528	9142617	401	+	.	gene_id "CUFF.6695"; transcript_id "CUFF.6695.2"; exon_number "4"; FPKM "1.9130183786"; frac "0.237839"; conf_lo "1.453477"; conf_hi "2.372560"; cov "11.234780";
Chr2	Cufflinks	exon	9142747	9142799	401	+	.	gene_id "CUFF.6695"; transcript_id "CUFF.6695.2"; exon_number "5"; FPKM "1.9130183786"; frac "0.237839"; conf_lo "1.453477"; conf_hi "2.372560"; cov "11.234780";
Chr2	Cufflinks	exon	9143094	9143159	401	+	.	gene_id "CUFF.6695"; transcript_id "CUFF.6695.2"; exon_number "6"; FPKM "1.9130183786"; frac "0.237839"; conf_lo "1.453477"; conf_hi "2.372560"; cov "11.234780";
Chr2	Cufflinks	exon	9143272	9143325	401	+	.	gene_id "CUFF.6695"; transcript_id "CUFF.6695.2"; exon_number "7"; FPKM "1.9130183786"; frac "0.237839"; conf_lo "1.453477"; conf_hi "2.372560"; cov "11.234780";
Chr2	Cufflinks	exon	9143577	9143636	401	+	.	gene_id "CUFF.6695"; transcript_id "CUFF.6695.2"; exon_number "8"; FPKM "1.9130183786"; frac "0.237839"; conf_lo "1.453477"; conf_hi "2.372560"; cov "11.234780";
Chr2	Cufflinks	exon	9143830	9143908	401	+	.	gene_id "CUFF.6695"; transcript_id "CUFF.6695.2"; exon_number "9"; FPKM "1.9130183786"; frac "0.237839"; conf_lo "1.453477"; conf_hi "2.372560"; cov "11.234780";
Chr2	Cufflinks	exon	9144002	9144069	401	+	.	gene_id "CUFF.6695"; transcript_id "CUFF.6695.2"; exon_number "10"; FPKM "1.9130183786"; frac "0.237839"; conf_lo "1.453477"; conf_hi "2.372560"; cov "11.234780";
Chr2	Cufflinks	exon	9144202	9144258	401	+	.	gene_id "CUFF.6695"; transcript_id "CUFF.6695.2"; exon_number "11"; FPKM "1.9130183786"; frac "0.237839"; conf_lo "1.453477"; conf_hi "2.372560"; cov "11.234780";
Chr2	Cufflinks	exon	9144340	9144444	401	+	.	gene_id "CUFF.6695"; transcript_id "CUFF.6695.2"; exon_number "12"; FPKM "1.9130183786"; frac "0.237839"; conf_lo "1.453477"; conf_hi "2.372560"; cov "11.234780";
Chr2	Cufflinks	exon	9144723	9144827	401	+	.	gene_id "CUFF.6695"; transcript_id "CUFF.6695.2"; exon_number "13"; FPKM "1.9130183786"; frac "0.237839"; conf_lo "1.453477"; conf_hi "2.372560"; cov "11.234780";
Chr2	Cufflinks	exon	9145054	9145161	401	+	.	gene_id "CUFF.6695"; transcript_id "CUFF.6695.2"; exon_number "14"; FPKM "1.9130183786"; frac "0.237839"; conf_lo "1.453477"; conf_hi "2.372560"; cov "11.234780";
Chr2	Cufflinks	exon	9145294	9145425	401	+	.	gene_id "CUFF.6695"; transcript_id "CUFF.6695.2"; exon_number "15"; FPKM "1.9130183786"; frac "0.237839"; conf_lo "1.453477"; conf_hi "2.372560"; cov "11.234780";
Chr2	Cufflinks	exon	9145515	9145697	401	+	.	gene_id "CUFF.6695"; transcript_id "CUFF.6695.2"; exon_number "16"; FPKM "1.9130183786"; frac "0.237839"; conf_lo "1.453477"; conf_hi "2.372560"; cov "11.234780";
Chr2	Cufflinks	exon	9145828	9145968	401	+	.	gene_id "CUFF.6695"; transcript_id "CUFF.6695.2"; exon_number "17"; FPKM "1.9130183786"; frac "0.237839"; conf_lo "1.453477"; conf_hi "2.372560"; cov "11.234780";
Chr2	Cufflinks	exon	9146183	9146320	401	+	.	gene_id "CUFF.6695"; transcript_id "CUFF.6695.2"; exon_number "18"; FPKM "1.9130183786"; frac "0.237839"; conf_lo "1.453477"; conf_hi "2.372560"; cov "11.234780";
Chr2	Cufflinks	exon	9146508	9146627	401	+	.	gene_id "CUFF.6695"; transcript_id "CUFF.6695.2"; exon_number "19"; FPKM "1.9130183786"; frac "0.237839"; conf_lo "1.453477"; conf_hi "2.372560"; cov "11.234780";
Chr2	Cufflinks	exon	9146741	9146791	401	+	.	gene_id "CUFF.6695"; transcript_id "CUFF.6695.2"; exon_number "20"; FPKM "1.9130183786"; frac "0.237839"; conf_lo "1.453477"; conf_hi "2.372560"; cov "11.234780";
Chr2	Cufflinks	exon	9146892	9146939	401	+	.	gene_id "CUFF.6695"; transcript_id "CUFF.6695.2"; exon_number "21"; FPKM "1.9130183786"; frac "0.237839"; conf_lo "1.453477"; conf_hi "2.372560"; cov "11.234780";
Chr2	Cufflinks	exon	9147063	9147224	401	+	.	gene_id "CUFF.6695"; transcript_id "CUFF.6695.2"; exon_number "22"; FPKM "1.9130183786"; frac "0.237839"; conf_lo "1.453477"; conf_hi "2.372560"; cov "11.234780";
Chr2	Cufflinks	exon	9147409	9148095	401	+	.	gene_id "CUFF.6695"; transcript_id "CUFF.6695.2"; exon_number "23"; FPKM "1.9130183786"; frac "0.237839"; conf_lo "1.453477"; conf_hi "2.372560"; cov "11.234780";
Chr2	Cufflinks	exon	9148571	9148712	401	+	.	gene_id "CUFF.6695"; transcript_id "CUFF.6695.2"; exon_number "24"; FPKM "1.9130183786"; frac "0.237839"; conf_lo "1.453477"; conf_hi "2.372560"; cov "11.234780";
Chr2	Cufflinks	exon	9148798	9148923	401	+	.	gene_id "CUFF.6695"; transcript_id "CUFF.6695.2"; exon_number "25"; FPKM "1.9130183786"; frac "0.237839"; conf_lo "1.453477"; conf_hi "2.372560"; cov "11.234780";
Chr2	Cufflinks	exon	9149032	9149309	401	+	.	gene_id "CUFF.6695"; transcript_id "CUFF.6695.2"; exon_number "26"; FPKM "1.9130183786"; frac "0.237839"; conf_lo "1.453477"; conf_hi "2.372560"; cov "11.234780";
Chr2	Cufflinks	transcript	9141631	9149309	1000	+	.	gene_id "CUFF.6695"; transcript_id "AT2G21380.1"; FPKM "4.7665867962"; frac "0.570397"; conf_lo "4.082180"; conf_hi "5.450993"; cov "27.993224"; full_read_support "yes";
Chr2	Cufflinks	exon	9141631	9141708	1000	+	.	gene_id "CUFF.6695"; transcript_id "AT2G21380.1"; exon_number "1"; FPKM "4.7665867962"; frac "0.570397"; conf_lo "4.082180"; conf_hi "5.450993"; cov "27.993224";
Chr2	Cufflinks	exon	9141792	9142176	1000	+	.	gene_id "CUFF.6695"; transcript_id "AT2G21380.1"; exon_number "2"; FPKM "4.7665867962"; frac "0.570397"; conf_lo "4.082180"; conf_hi "5.450993"; cov "27.993224";
Chr2	Cufflinks	exon	9142319	9142416	1000	+	.	gene_id "CUFF.6695"; transcript_id "AT2G21380.1"; exon_number "3"; FPKM "4.7665867962"; frac "0.570397"; conf_lo "4.082180"; conf_hi "5.450993"; cov "27.993224";
Chr2	Cufflinks	exon	9142528	9142617	1000	+	.	gene_id "CUFF.6695"; transcript_id "AT2G21380.1"; exon_number "4"; FPKM "4.7665867962"; frac "0.570397"; conf_lo "4.082180"; conf_hi "5.450993"; cov "27.993224";
Chr2	Cufflinks	exon	9142747	9142799	1000	+	.	gene_id "CUFF.6695"; transcript_id "AT2G21380.1"; exon_number "5"; FPKM "4.7665867962"; frac "0.570397"; conf_lo "4.082180"; conf_hi "5.450993"; cov "27.993224";
Chr2	Cufflinks	exon	9143094	9143159	1000	+	.	gene_id "CUFF.6695"; transcript_id "AT2G21380.1"; exon_number "6"; FPKM "4.7665867962"; frac "0.570397"; conf_lo "4.082180"; conf_hi "5.450993"; cov "27.993224";
Chr2	Cufflinks	exon	9143272	9143325	1000	+	.	gene_id "CUFF.6695"; transcript_id "AT2G21380.1"; exon_number "7"; FPKM "4.7665867962"; frac "0.570397"; conf_lo "4.082180"; conf_hi "5.450993"; cov "27.993224";
Chr2	Cufflinks	exon	9143577	9143636	1000	+	.	gene_id "CUFF.6695"; transcript_id "AT2G21380.1"; exon_number "8"; FPKM "4.7665867962"; frac "0.570397"; conf_lo "4.082180"; conf_hi "5.450993"; cov "27.993224";
Chr2	Cufflinks	exon	9143830	9143908	1000	+	.	gene_id "CUFF.6695"; transcript_id "AT2G21380.1"; exon_number "9"; FPKM "4.7665867962"; frac "0.570397"; conf_lo "4.082180"; conf_hi "5.450993"; cov "27.993224";
Chr2	Cufflinks	exon	9144002	9144069	1000	+	.	gene_id "CUFF.6695"; transcript_id "AT2G21380.1"; exon_number "10"; FPKM "4.7665867962"; frac "0.570397"; conf_lo "4.082180"; conf_hi "5.450993"; cov "27.993224";
Chr2	Cufflinks	exon	9144202	9144258	1000	+	.	gene_id "CUFF.6695"; transcript_id "AT2G21380.1"; exon_number "11"; FPKM "4.7665867962"; frac "0.570397"; conf_lo "4.082180"; conf_hi "5.450993"; cov "27.993224";
Chr2	Cufflinks	exon	9144340	9144444	1000	+	.	gene_id "CUFF.6695"; transcript_id "AT2G21380.1"; exon_number "12"; FPKM "4.7665867962"; frac "0.570397"; conf_lo "4.082180"; conf_hi "5.450993"; cov "27.993224";
Chr2	Cufflinks	exon	9144723	9144827	1000	+	.	gene_id "CUFF.6695"; transcript_id "AT2G21380.1"; exon_number "13"; FPKM "4.7665867962"; frac "0.570397"; conf_lo "4.082180"; conf_hi "5.450993"; cov "27.993224";
Chr2	Cufflinks	exon	9145054	9145161	1000	+	.	gene_id "CUFF.6695"; transcript_id "AT2G21380.1"; exon_number "14"; FPKM "4.7665867962"; frac "0.570397"; conf_lo "4.082180"; conf_hi "5.450993"; cov "27.993224";
Chr2	Cufflinks	exon	9145294	9145425	1000	+	.	gene_id "CUFF.6695"; transcript_id "AT2G21380.1"; exon_number "15"; FPKM "4.7665867962"; frac "0.570397"; conf_lo "4.082180"; conf_hi "5.450993"; cov "27.993224";
Chr2	Cufflinks	exon	9145515	9145697	1000	+	.	gene_id "CUFF.6695"; transcript_id "AT2G21380.1"; exon_number "16"; FPKM "4.7665867962"; frac "0.570397"; conf_lo "4.082180"; conf_hi "5.450993"; cov "27.993224";
Chr2	Cufflinks	exon	9145828	9145968	1000	+	.	gene_id "CUFF.6695"; transcript_id "AT2G21380.1"; exon_number "17"; FPKM "4.7665867962"; frac "0.570397"; conf_lo "4.082180"; conf_hi "5.450993"; cov "27.993224";
Chr2	Cufflinks	exon	9146183	9146320	1000	+	.	gene_id "CUFF.6695"; transcript_id "AT2G21380.1"; exon_number "18"; FPKM "4.7665867962"; frac "0.570397"; conf_lo "4.082180"; conf_hi "5.450993"; cov "27.993224";
Chr2	Cufflinks	exon	9146508	9146627	1000	+	.	gene_id "CUFF.6695"; transcript_id "AT2G21380.1"; exon_number "19"; FPKM "4.7665867962"; frac "0.570397"; conf_lo "4.082180"; conf_hi "5.450993"; cov "27.993224";
Chr2	Cufflinks	exon	9146741	9146791	1000	+	.	gene_id "CUFF.6695"; transcript_id "AT2G21380.1"; exon_number "20"; FPKM "4.7665867962"; frac "0.570397"; conf_lo "4.082180"; conf_hi "5.450993"; cov "27.993224";
Chr2	Cufflinks	exon	9146892	9146939	1000	+	.	gene_id "CUFF.6695"; transcript_id "AT2G21380.1"; exon_number "21"; FPKM "4.7665867962"; frac "0.570397"; conf_lo "4.082180"; conf_hi "5.450993"; cov "27.993224";
Chr2	Cufflinks	exon	9147063	9147200	1000	+	.	gene_id "CUFF.6695"; transcript_id "AT2G21380.1"; exon_number "22"; FPKM "4.7665867962"; frac "0.570397"; conf_lo "4.082180"; conf_hi "5.450993"; cov "27.993224";
Chr2	Cufflinks	exon	9147385	9148095	1000	+	.	gene_id "CUFF.6695"; transcript_id "AT2G21380.1"; exon_number "23"; FPKM "4.7665867962"; frac "0.570397"; conf_lo "4.082180"; conf_hi "5.450993"; cov "27.993224";
Chr2	Cufflinks	exon	9148571	9148712	1000	+	.	gene_id "CUFF.6695"; transcript_id "AT2G21380.1"; exon_number "24"; FPKM "4.7665867962"; frac "0.570397"; conf_lo "4.082180"; conf_hi "5.450993"; cov "27.993224";
Chr2	Cufflinks	exon	9148798	9148923	1000	+	.	gene_id "CUFF.6695"; transcript_id "AT2G21380.1"; exon_number "25"; FPKM "4.7665867962"; frac "0.570397"; conf_lo "4.082180"; conf_hi "5.450993"; cov "27.993224";
Chr2	Cufflinks	exon	9149032	9149309	1000	+	.	gene_id "CUFF.6695"; transcript_id "AT2G21380.1"; exon_number "26"; FPKM "4.7665867962"; frac "0.570397"; conf_lo "4.082180"; conf_hi "5.450993"; cov "27.993224";
Chr2	Cufflinks	transcript	9149639	9151913	177	+	.	gene_id "CUFF.6696"; transcript_id "CUFF.6696.1"; FPKM "2.5774113252"; frac "0.163916"; conf_lo "1.642641"; conf_hi "3.512182"; cov "15.135373"; full_read_support "yes";
Chr2	Cufflinks	exon	9149639	9149797	177	+	.	gene_id "CUFF.6696"; transcript_id "CUFF.6696.1"; exon_number "1"; FPKM "2.5774113252"; frac "0.163916"; conf_lo "1.642641"; conf_hi "3.512182"; cov "15.135373";
Chr2	Cufflinks	exon	9149885	9149976	177	+	.	gene_id "CUFF.6696"; transcript_id "CUFF.6696.1"; exon_number "2"; FPKM "2.5774113252"; frac "0.163916"; conf_lo "1.642641"; conf_hi "3.512182"; cov "15.135373";
Chr2	Cufflinks	exon	9150092	9150197	177	+	.	gene_id "CUFF.6696"; transcript_id "CUFF.6696.1"; exon_number "3"; FPKM "2.5774113252"; frac "0.163916"; conf_lo "1.642641"; conf_hi "3.512182"; cov "15.135373";
Chr2	Cufflinks	exon	9150302	9150400	177	+	.	gene_id "CUFF.6696"; transcript_id "CUFF.6696.1"; exon_number "4"; FPKM "2.5774113252"; frac "0.163916"; conf_lo "1.642641"; conf_hi "3.512182"; cov "15.135373";
Chr2	Cufflinks	exon	9150493	9150763	177	+	.	gene_id "CUFF.6696"; transcript_id "CUFF.6696.1"; exon_number "5"; FPKM "2.5774113252"; frac "0.163916"; conf_lo "1.642641"; conf_hi "3.512182"; cov "15.135373";
Chr2	Cufflinks	exon	9150900	9150974	177	+	.	gene_id "CUFF.6696"; transcript_id "CUFF.6696.1"; exon_number "6"; FPKM "2.5774113252"; frac "0.163916"; conf_lo "1.642641"; conf_hi "3.512182"; cov "15.135373";
Chr2	Cufflinks	exon	9151073	9151175	177	+	.	gene_id "CUFF.6696"; transcript_id "CUFF.6696.1"; exon_number "7"; FPKM "2.5774113252"; frac "0.163916"; conf_lo "1.642641"; conf_hi "3.512182"; cov "15.135373";
Chr2	Cufflinks	exon	9151264	9151311	177	+	.	gene_id "CUFF.6696"; transcript_id "CUFF.6696.1"; exon_number "8"; FPKM "2.5774113252"; frac "0.163916"; conf_lo "1.642641"; conf_hi "3.512182"; cov "15.135373";
Chr2	Cufflinks	exon	9151388	9151509	177	+	.	gene_id "CUFF.6696"; transcript_id "CUFF.6696.1"; exon_number "9"; FPKM "2.5774113252"; frac "0.163916"; conf_lo "1.642641"; conf_hi "3.512182"; cov "15.135373";
Chr2	Cufflinks	exon	9151660	9151913	177	+	.	gene_id "CUFF.6696"; transcript_id "CUFF.6696.1"; exon_number "10"; FPKM "2.5774113252"; frac "0.163916"; conf_lo "1.642641"; conf_hi "3.512182"; cov "15.135373";
Chr2	Cufflinks	transcript	9149639	9151913	1	+	.	gene_id "CUFF.6696"; transcript_id "AT2G21385.4"; FPKM "0.0000000000"; frac "0.000000"; conf_lo "0.000000"; conf_hi "0.087203"; cov "0.000000"; full_read_support "no";
Chr2	Cufflinks	exon	9149639	9149797	1	+	.	gene_id "CUFF.6696"; transcript_id "AT2G21385.4"; exon_number "1"; FPKM "0.0000000000"; frac "0.000000"; conf_lo "0.000000"; conf_hi "0.087203"; cov "0.000000";
Chr2	Cufflinks	exon	9149885	9149976	1	+	.	gene_id "CUFF.6696"; transcript_id "AT2G21385.4"; exon_number "2"; FPKM "0.0000000000"; frac "0.000000"; conf_lo "0.000000"; conf_hi "0.087203"; cov "0.000000";
Chr2	Cufflinks	exon	9150092	9150197	1	+	.	gene_id "CUFF.6696"; transcript_id "AT2G21385.4"; exon_number "3"; FPKM "0.0000000000"; frac "0.000000"; conf_lo "0.000000"; conf_hi "0.087203"; cov "0.000000";
Chr2	Cufflinks	exon	9150302	9150400	1	+	.	gene_id "CUFF.6696"; transcript_id "AT2G21385.4"; exon_number "4"; FPKM "0.0000000000"; frac "0.000000"; conf_lo "0.000000"; conf_hi "0.087203"; cov "0.000000";
Chr2	Cufflinks	exon	9150493	9150558	1	+	.	gene_id "CUFF.6696"; transcript_id "AT2G21385.4"; exon_number "5"; FPKM "0.0000000000"; frac "0.000000"; conf_lo "0.000000"; conf_hi "0.087203"; cov "0.000000";
Chr2	Cufflinks	exon	9150647	9150763	1	+	.	gene_id "CUFF.6696"; transcript_id "AT2G21385.4"; exon_number "6"; FPKM "0.0000000000"; frac "0.000000"; conf_lo "0.000000"; conf_hi "0.087203"; cov "0.000000";
Chr2	Cufflinks	exon	9150900	9150974	1	+	.	gene_id "CUFF.6696"; transcript_id "AT2G21385.4"; exon_number "7"; FPKM "0.0000000000"; frac "0.000000"; conf_lo "0.000000"; conf_hi "0.087203"; cov "0.000000";
Chr2	Cufflinks	exon	9151032	9151311	1	+	.	gene_id "CUFF.6696"; transcript_id "AT2G21385.4"; exon_number "8"; FPKM "0.0000000000"; frac "0.000000"; conf_lo "0.000000"; conf_hi "0.087203"; cov "0.000000";
Chr2	Cufflinks	exon	9151388	9151509	1	+	.	gene_id "CUFF.6696"; transcript_id "AT2G21385.4"; exon_number "9"; FPKM "0.0000000000"; frac "0.000000"; conf_lo "0.000000"; conf_hi "0.087203"; cov "0.000000";
Chr2	Cufflinks	exon	9151660	9151913	1	+	.	gene_id "CUFF.6696"; transcript_id "AT2G21385.4"; exon_number "10"; FPKM "0.0000000000"; frac "0.000000"; conf_lo "0.000000"; conf_hi "0.087203"; cov "0.000000";
Chr2	Cufflinks	transcript	9149639	9151913	1	+	.	gene_id "CUFF.6696"; transcript_id "AT2G21385.3"; FPKM "0.0000000000"; frac "0.000000"; conf_lo "0.000000"; conf_hi "0.096885"; cov "0.000000"; full_read_support "yes";
Chr2	Cufflinks	exon	9149639	9149797	1	+	.	gene_id "CUFF.6696"; transcript_id "AT2G21385.3"; exon_number "1"; FPKM "0.0000000000"; frac "0.000000"; conf_lo "0.000000"; conf_hi "0.096885"; cov "0.000000";
Chr2	Cufflinks	exon	9149885	9149976	1	+	.	gene_id "CUFF.6696"; transcript_id "AT2G21385.3"; exon_number "2"; FPKM "0.0000000000"; frac "0.000000"; conf_lo "0.000000"; conf_hi "0.096885"; cov "0.000000";
Chr2	Cufflinks	exon	9150092	9150197	1	+	.	gene_id "CUFF.6696"; transcript_id "AT2G21385.3"; exon_number "3"; FPKM "0.0000000000"; frac "0.000000"; conf_lo "0.000000"; conf_hi "0.096885"; cov "0.000000";
Chr2	Cufflinks	exon	9150302	9150400	1	+	.	gene_id "CUFF.6696"; transcript_id "AT2G21385.3"; exon_number "4"; FPKM "0.0000000000"; frac "0.000000"; conf_lo "0.000000"; conf_hi "0.096885"; cov "0.000000";
Chr2	Cufflinks	exon	9150493	9150558	1	+	.	gene_id "CUFF.6696"; transcript_id "AT2G21385.3"; exon_number "5"; FPKM "0.0000000000"; frac "0.000000"; conf_lo "0.000000"; conf_hi "0.096885"; cov "0.000000";
Chr2	Cufflinks	exon	9150647	9150763	1	+	.	gene_id "CUFF.6696"; transcript_id "AT2G21385.3"; exon_number "6"; FPKM "0.0000000000"; frac "0.000000"; conf_lo "0.000000"; conf_hi "0.096885"; cov "0.000000";
Chr2	Cufflinks	exon	9150900	9150974	1	+	.	gene_id "CUFF.6696"; transcript_id "AT2G21385.3"; exon_number "7"; FPKM "0.0000000000"; frac "0.000000"; conf_lo "0.000000"; conf_hi "0.096885"; cov "0.000000";
Chr2	Cufflinks	exon	9151073	9151175	1	+	.	gene_id "CUFF.6696"; transcript_id "AT2G21385.3"; exon_number "8"; FPKM "0.0000000000"; frac "0.000000"; conf_lo "0.000000"; conf_hi "0.096885"; cov "0.000000";
Chr2	Cufflinks	exon	9151252	9151311	1	+	.	gene_id "CUFF.6696"; transcript_id "AT2G21385.3"; exon_number "9"; FPKM "0.0000000000"; frac "0.000000"; conf_lo "0.000000"; conf_hi "0.096885"; cov "0.000000";
Chr2	Cufflinks	exon	9151388	9151509	1	+	.	gene_id "CUFF.6696"; transcript_id "AT2G21385.3"; exon_number "10"; FPKM "0.0000000000"; frac "0.000000"; conf_lo "0.000000"; conf_hi "0.096885"; cov "0.000000";
Chr2	Cufflinks	exon	9151660	9151913	1	+	.	gene_id "CUFF.6696"; transcript_id "AT2G21385.3"; exon_number "11"; FPKM "0.0000000000"; frac "0.000000"; conf_lo "0.000000"; conf_hi "0.096885"; cov "0.000000";
Chr2	Cufflinks	transcript	9149643	9151898	1	+	.	gene_id "CUFF.6696"; transcript_id "AT2G21385.2"; FPKM "0.0000000000"; frac "0.000000"; conf_lo "0.000000"; conf_hi "0.109688"; cov "0.000000"; full_read_support "no";
Chr2	Cufflinks	exon	9149643	9149797	1	+	.	gene_id "CUFF.6696"; transcript_id "AT2G21385.2"; exon_number "1"; FPKM "0.0000000000"; frac "0.000000"; conf_lo "0.000000"; conf_hi "0.109688"; cov "0.000000";
Chr2	Cufflinks	exon	9150092	9150197	1	+	.	gene_id "CUFF.6696"; transcript_id "AT2G21385.2"; exon_number "2"; FPKM "0.0000000000"; frac "0.000000"; conf_lo "0.000000"; conf_hi "0.109688"; cov "0.000000";
Chr2	Cufflinks	exon	9150302	9150400	1	+	.	gene_id "CUFF.6696"; transcript_id "AT2G21385.2"; exon_number "3"; FPKM "0.0000000000"; frac "0.000000"; conf_lo "0.000000"; conf_hi "0.109688"; cov "0.000000";
Chr2	Cufflinks	exon	9150493	9150558	1	+	.	gene_id "CUFF.6696"; transcript_id "AT2G21385.2"; exon_number "4"; FPKM "0.0000000000"; frac "0.000000"; conf_lo "0.000000"; conf_hi "0.109688"; cov "0.000000";
Chr2	Cufflinks	exon	9150647	9150763	1	+	.	gene_id "CUFF.6696"; transcript_id "AT2G21385.2"; exon_number "5"; FPKM "0.0000000000"; frac "0.000000"; conf_lo "0.000000"; conf_hi "0.109688"; cov "0.000000";
Chr2	Cufflinks	exon	9150900	9150974	1	+	.	gene_id "CUFF.6696"; transcript_id "AT2G21385.2"; exon_number "6"; FPKM "0.0000000000"; frac "0.000000"; conf_lo "0.000000"; conf_hi "0.109688"; cov "0.000000";
Chr2	Cufflinks	exon	9151073	9151175	1	+	.	gene_id "CUFF.6696"; transcript_id "AT2G21385.2"; exon_number "7"; FPKM "0.0000000000"; frac "0.000000"; conf_lo "0.000000"; conf_hi "0.109688"; cov "0.000000";
Chr2	Cufflinks	exon	9151264	9151311	1	+	.	gene_id "CUFF.6696"; transcript_id "AT2G21385.2"; exon_number "8"; FPKM "0.0000000000"; frac "0.000000"; conf_lo "0.000000"; conf_hi "0.109688"; cov "0.000000";
Chr2	Cufflinks	exon	9151388	9151509	1	+	.	gene_id "CUFF.6696"; transcript_id "AT2G21385.2"; exon_number "9"; FPKM "0.0000000000"; frac "0.000000"; conf_lo "0.000000"; conf_hi "0.109688"; cov "0.000000";
Chr2	Cufflinks	exon	9151660	9151898	1	+	.	gene_id "CUFF.6696"; transcript_id "AT2G21385.2"; exon_number "10"; FPKM "0.0000000000"; frac "0.000000"; conf_lo "0.000000"; conf_hi "0.109688"; cov "0.000000";
Chr2	Cufflinks	transcript	9149643	9151898	1000	+	.	gene_id "CUFF.6696"; transcript_id "AT2G21385.1"; FPKM "14.5218980298"; frac "0.836084"; conf_lo "12.576018"; conf_hi "16.467778"; cov "85.277170"; full_read_support "yes";
Chr2	Cufflinks	exon	9149643	9149797	1000	+	.	gene_id "CUFF.6696"; transcript_id "AT2G21385.1"; exon_number "1"; FPKM "14.5218980298"; frac "0.836084"; conf_lo "12.576018"; conf_hi "16.467778"; cov "85.277170";
Chr2	Cufflinks	exon	9149885	9149976	1000	+	.	gene_id "CUFF.6696"; transcript_id "AT2G21385.1"; exon_number "2"; FPKM "14.5218980298"; frac "0.836084"; conf_lo "12.576018"; conf_hi "16.467778"; cov "85.277170";
Chr2	Cufflinks	exon	9150092	9150197	1000	+	.	gene_id "CUFF.6696"; transcript_id "AT2G21385.1"; exon_number "3"; FPKM "14.5218980298"; frac "0.836084"; conf_lo "12.576018"; conf_hi "16.467778"; cov "85.277170";
Chr2	Cufflinks	exon	9150302	9150400	1000	+	.	gene_id "CUFF.6696"; transcript_id "AT2G21385.1"; exon_number "4"; FPKM "14.5218980298"; frac "0.836084"; conf_lo "12.576018"; conf_hi "16.467778"; cov "85.277170";
Chr2	Cufflinks	exon	9150493	9150558	1000	+	.	gene_id "CUFF.6696"; transcript_id "AT2G21385.1"; exon_number "5"; FPKM "14.5218980298"; frac "0.836084"; conf_lo "12.576018"; conf_hi "16.467778"; cov "85.277170";
Chr2	Cufflinks	exon	9150647	9150763	1000	+	.	gene_id "CUFF.6696"; transcript_id "AT2G21385.1"; exon_number "6"; FPKM "14.5218980298"; frac "0.836084"; conf_lo "12.576018"; conf_hi "16.467778"; cov "85.277170";
Chr2	Cufflinks	exon	9150900	9150974	1000	+	.	gene_id "CUFF.6696"; transcript_id "AT2G21385.1"; exon_number "7"; FPKM "14.5218980298"; frac "0.836084"; conf_lo "12.576018"; conf_hi "16.467778"; cov "85.277170";
Chr2	Cufflinks	exon	9151073	9151175	1000	+	.	gene_id "CUFF.6696"; transcript_id "AT2G21385.1"; exon_number "8"; FPKM "14.5218980298"; frac "0.836084"; conf_lo "12.576018"; conf_hi "16.467778"; cov "85.277170";
Chr2	Cufflinks	exon	9151264	9151311	1000	+	.	gene_id "CUFF.6696"; transcript_id "AT2G21385.1"; exon_number "9"; FPKM "14.5218980298"; frac "0.836084"; conf_lo "12.576018"; conf_hi "16.467778"; cov "85.277170";
Chr2	Cufflinks	exon	9151388	9151509	1000	+	.	gene_id "CUFF.6696"; transcript_id "AT2G21385.1"; exon_number "10"; FPKM "14.5218980298"; frac "0.836084"; conf_lo "12.576018"; conf_hi "16.467778"; cov "85.277170";
Chr2	Cufflinks	exon	9151660	9151898	1000	+	.	gene_id "CUFF.6696"; transcript_id "AT2G21385.1"; exon_number "11"; FPKM "14.5218980298"; frac "0.836084"; conf_lo "12.576018"; conf_hi "16.467778"; cov "85.277170";
Chr2	Cufflinks	transcript	9152004	9156811	1000	+	.	gene_id "CUFF.6697"; transcript_id "CUFF.6697.1"; FPKM "21.5138919714"; frac "0.517999"; conf_lo "19.934747"; conf_hi "23.093037"; cov "126.301492"; full_read_support "yes";
Chr2	Cufflinks	exon	9152004	9152209	1000	+	.	gene_id "CUFF.6697"; transcript_id "CUFF.6697.1"; exon_number "1"; FPKM "21.5138919714"; frac "0.517999"; conf_lo "19.934747"; conf_hi "23.093037"; cov "126.301492";
Chr2	Cufflinks	exon	9152400	9152635	1000	+	.	gene_id "CUFF.6697"; transcript_id "CUFF.6697.1"; exon_number "2"; FPKM "21.5138919714"; frac "0.517999"; conf_lo "19.934747"; conf_hi "23.093037"; cov "126.301492";
Chr2	Cufflinks	exon	9153041	9153535	1000	+	.	gene_id "CUFF.6697"; transcript_id "CUFF.6697.1"; exon_number "3"; FPKM "21.5138919714"; frac "0.517999"; conf_lo "19.934747"; conf_hi "23.093037"; cov "126.301492";
Chr2	Cufflinks	exon	9153624	9156811	1000	+	.	gene_id "CUFF.6697"; transcript_id "CUFF.6697.1"; exon_number "4"; FPKM "21.5138919714"; frac "0.517999"; conf_lo "19.934747"; conf_hi "23.093037"; cov "126.301492";
Chr2	Cufflinks	transcript	9152006	9156878	915	+	.	gene_id "CUFF.6697"; transcript_id "AT2G21390.1"; FPKM "19.6927666501"; frac "0.482001"; conf_lo "18.200588"; conf_hi "21.184945"; cov "115.610221"; full_read_support "yes";
Chr2	Cufflinks	exon	9152006	9152209	915	+	.	gene_id "CUFF.6697"; transcript_id "AT2G21390.1"; exon_number "1"; FPKM "19.6927666501"; frac "0.482001"; conf_lo "18.200588"; conf_hi "21.184945"; cov "115.610221";
Chr2	Cufflinks	exon	9152400	9152635	915	+	.	gene_id "CUFF.6697"; transcript_id "AT2G21390.1"; exon_number "2"; FPKM "19.6927666501"; frac "0.482001"; conf_lo "18.200588"; conf_hi "21.184945"; cov "115.610221";
Chr2	Cufflinks	exon	9153041	9153535	915	+	.	gene_id "CUFF.6697"; transcript_id "AT2G21390.1"; exon_number "3"; FPKM "19.6927666501"; frac "0.482001"; conf_lo "18.200588"; conf_hi "21.184945"; cov "115.610221";
Chr2	Cufflinks	exon	9153624	9156878	915	+	.	gene_id "CUFF.6697"; transcript_id "AT2G21390.1"; exon_number "4"; FPKM "19.6927666501"; frac "0.482001"; conf_lo "18.200588"; conf_hi "21.184945"; cov "115.610221";
Chr2	Cufflinks	transcript	9158390	9159701	1000	+	.	gene_id "AT2G21400"; transcript_id "AT2G21400.1"; FPKM "0.1050822670"; frac "1.000000"; conf_lo "0.000000"; conf_hi "0.315247"; cov "0.617544"; full_read_support "yes";
Chr2	Cufflinks	exon	9158390	9158588	1000	+	.	gene_id "AT2G21400"; transcript_id "AT2G21400.1"; exon_number "1"; FPKM "0.1050822670"; frac "1.000000"; conf_lo "0.000000"; conf_hi "0.315247"; cov "0.617544";
Chr2	Cufflinks	exon	9159216	9159701	1000	+	.	gene_id "AT2G21400"; transcript_id "AT2G21400.1"; exon_number "2"; FPKM "0.1050822670"; frac "1.000000"; conf_lo "0.000000"; conf_hi "0.315247"; cov "0.617544";
Chr2	Cufflinks	transcript	9162620	9168452	1000	+	.	gene_id "CUFF.6698"; transcript_id "AT2G21410.1"; FPKM "14.2547756890"; frac "1.000000"; conf_lo "13.045637"; conf_hi "15.463915"; cov "83.715260"; full_read_support "yes";
Chr2	Cufflinks	exon	9162620	9162858	1000	+	.	gene_id "CUFF.6698"; transcript_id "AT2G21410.1"; exon_number "1"; FPKM "14.2547756890"; frac "1.000000"; conf_lo "13.045637"; conf_hi "15.463915"; cov "83.715260";
Chr2	Cufflinks	exon	9163006	9163050	1000	+	.	gene_id "CUFF.6698"; transcript_id "AT2G21410.1"; exon_number "2"; FPKM "14.2547756890"; frac "1.000000"; conf_lo "13.045637"; conf_hi "15.463915"; cov "83.715260";
Chr2	Cufflinks	exon	9163137	9163259	1000	+	.	gene_id "CUFF.6698"; transcript_id "AT2G21410.1"; exon_number "3"; FPKM "14.2547756890"; frac "1.000000"; conf_lo "13.045637"; conf_hi "15.463915"; cov "83.715260";
Chr2	Cufflinks	exon	9163351	9163458	1000	+	.	gene_id "CUFF.6698"; transcript_id "AT2G21410.1"; exon_number "4"; FPKM "14.2547756890"; frac "1.000000"; conf_lo "13.045637"; conf_hi "15.463915"; cov "83.715260";
Chr2	Cufflinks	exon	9163732	9163839	1000	+	.	gene_id "CUFF.6698"; transcript_id "AT2G21410.1"; exon_number "5"; FPKM "14.2547756890"; frac "1.000000"; conf_lo "13.045637"; conf_hi "15.463915"; cov "83.715260";
Chr2	Cufflinks	exon	9163918	9164091	1000	+	.	gene_id "CUFF.6698"; transcript_id "AT2G21410.1"; exon_number "6"; FPKM "14.2547756890"; frac "1.000000"; conf_lo "13.045637"; conf_hi "15.463915"; cov "83.715260";
Chr2	Cufflinks	exon	9164402	9164539	1000	+	.	gene_id "CUFF.6698"; transcript_id "AT2G21410.1"; exon_number "7"; FPKM "14.2547756890"; frac "1.000000"; conf_lo "13.045637"; conf_hi "15.463915"; cov "83.715260";
Chr2	Cufflinks	exon	9165146	9165253	1000	+	.	gene_id "CUFF.6698"; transcript_id "AT2G21410.1"; exon_number "8"; FPKM "14.2547756890"; frac "1.000000"; conf_lo "13.045637"; conf_hi "15.463915"; cov "83.715260";
Chr2	Cufflinks	exon	9165359	9165466	1000	+	.	gene_id "CUFF.6698"; transcript_id "AT2G21410.1"; exon_number "9"; FPKM "14.2547756890"; frac "1.000000"; conf_lo "13.045637"; conf_hi "15.463915"; cov "83.715260";
Chr2	Cufflinks	exon	9165548	9165696	1000	+	.	gene_id "CUFF.6698"; transcript_id "AT2G21410.1"; exon_number "10"; FPKM "14.2547756890"; frac "1.000000"; conf_lo "13.045637"; conf_hi "15.463915"; cov "83.715260";
Chr2	Cufflinks	exon	9166054	9166207	1000	+	.	gene_id "CUFF.6698"; transcript_id "AT2G21410.1"; exon_number "11"; FPKM "14.2547756890"; frac "1.000000"; conf_lo "13.045637"; conf_hi "15.463915"; cov "83.715260";
Chr2	Cufflinks	exon	9166404	9166564	1000	+	.	gene_id "CUFF.6698"; transcript_id "AT2G21410.1"; exon_number "12"; FPKM "14.2547756890"; frac "1.000000"; conf_lo "13.045637"; conf_hi "15.463915"; cov "83.715260";
Chr2	Cufflinks	exon	9166657	9166863	1000	+	.	gene_id "CUFF.6698"; transcript_id "AT2G21410.1"; exon_number "13"; FPKM "14.2547756890"; frac "1.000000"; conf_lo "13.045637"; conf_hi "15.463915"; cov "83.715260";
Chr2	Cufflinks	exon	9166951	9167134	1000	+	.	gene_id "CUFF.6698"; transcript_id "AT2G21410.1"; exon_number "14"; FPKM "14.2547756890"; frac "1.000000"; conf_lo "13.045637"; conf_hi "15.463915"; cov "83.715260";
Chr2	Cufflinks	exon	9167218	9167301	1000	+	.	gene_id "CUFF.6698"; transcript_id "AT2G21410.1"; exon_number "15"; FPKM "14.2547756890"; frac "1.000000"; conf_lo "13.045637"; conf_hi "15.463915"; cov "83.715260";
Chr2	Cufflinks	exon	9167392	9167585	1000	+	.	gene_id "CUFF.6698"; transcript_id "AT2G21410.1"; exon_number "16"; FPKM "14.2547756890"; frac "1.000000"; conf_lo "13.045637"; conf_hi "15.463915"; cov "83.715260";
Chr2	Cufflinks	exon	9167778	9167837	1000	+	.	gene_id "CUFF.6698"; transcript_id "AT2G21410.1"; exon_number "17"; FPKM "14.2547756890"; frac "1.000000"; conf_lo "13.045637"; conf_hi "15.463915"; cov "83.715260";
Chr2	Cufflinks	exon	9167937	9168452	1000	+	.	gene_id "CUFF.6698"; transcript_id "AT2G21410.1"; exon_number "18"; FPKM "14.2547756890"; frac "1.000000"; conf_lo "13.045637"; conf_hi "15.463915"; cov "83.715260";
Chr2	Cufflinks	transcript	9169713	9171746	1	+	.	gene_id "AT2G21420"; transcript_id "AT2G21420.1"; FPKM "0.0000000000"; frac "0.000000"; conf_lo "0.000000"; conf_hi "0.072564"; cov "0.000000"; full_read_support "no";
Chr2	Cufflinks	exon	9169713	9170120	1	+	.	gene_id "AT2G21420"; transcript_id "AT2G21420.1"; exon_number "1"; FPKM "0.0000000000"; frac "0.000000"; conf_lo "0.000000"; conf_hi "0.072564"; cov "0.000000";
Chr2	Cufflinks	exon	9170660	9171351	1	+	.	gene_id "AT2G21420"; transcript_id "AT2G21420.1"; exon_number "2"; FPKM "0.0000000000"; frac "0.000000"; conf_lo "0.000000"; conf_hi "0.072564"; cov "0.000000";
Chr2	Cufflinks	exon	9171440	9171746	1	+	.	gene_id "AT2G21420"; transcript_id "AT2G21420.1"; exon_number "3"; FPKM "0.0000000000"; frac "0.000000"; conf_lo "0.000000"; conf_hi "0.072564"; cov "0.000000";
Chr2	Cufflinks	transcript	9171885	9173339	1	-	.	gene_id "CUFF.6699"; transcript_id "AT2G21430.1"; FPKM "0.0000000000"; frac "0.000000"; conf_lo "0.000000"; conf_hi "0.101711"; cov "0.000000"; full_read_support "no";
Chr2	Cufflinks	exon	9171885	9172479	1	-	.	gene_id "CUFF.6699"; transcript_id "AT2G21430.1"; exon_number "1"; FPKM "0.0000000000"; frac "0.000000"; conf_lo "0.000000"; conf_hi "0.101711"; cov "0.000000";
Chr2	Cufflinks	exon	9172649	9172768	1	-	.	gene_id "CUFF.6699"; transcript_id "AT2G21430.1"; exon_number "2"; FPKM "0.0000000000"; frac "0.000000"; conf_lo "0.000000"; conf_hi "0.101711"; cov "0.000000";
Chr2	Cufflinks	exon	9172852	9173339	1	-	.	gene_id "CUFF.6699"; transcript_id "AT2G21430.1"; exon_number "3"; FPKM "0.0000000000"; frac "0.000000"; conf_lo "0.000000"; conf_hi "0.101711"; cov "0.000000";
Chr2	Cufflinks	transcript	9173560	9179166	1000	-	.	gene_id "CUFF.6699"; transcript_id "AT2G21440.1"; FPKM "12.3550298215"; frac "1.000000"; conf_lo "11.306150"; conf_hi "13.403910"; cov "72.541779"; full_read_support "yes";
Chr2	Cufflinks	exon	9173560	9174343	1000	-	.	gene_id "CUFF.6699"; transcript_id "AT2G21440.1"; exon_number "1"; FPKM "12.3550298215"; frac "1.000000"; conf_lo "11.306150"; conf_hi "13.403910"; cov "72.541779";
Chr2	Cufflinks	exon	9174537	9174666	1000	-	.	gene_id "CUFF.6699"; transcript_id "AT2G21440.1"; exon_number "2"; FPKM "12.3550298215"; frac "1.000000"; conf_lo "11.306150"; conf_hi "13.403910"; cov "72.541779";
Chr2	Cufflinks	exon	9174743	9174911	1000	-	.	gene_id "CUFF.6699"; transcript_id "AT2G21440.1"; exon_number "3"; FPKM "12.3550298215"; frac "1.000000"; conf_lo "11.306150"; conf_hi "13.403910"; cov "72.541779";
Chr2	Cufflinks	exon	9174999	9175069	1000	-	.	gene_id "CUFF.6699"; transcript_id "AT2G21440.1"; exon_number "4"; FPKM "12.3550298215"; frac "1.000000"; conf_lo "11.306150"; conf_hi "13.403910"; cov "72.541779";
Chr2	Cufflinks	exon	9175170	9175383	1000	-	.	gene_id "CUFF.6699"; transcript_id "AT2G21440.1"; exon_number "5"; FPKM "12.3550298215"; frac "1.000000"; conf_lo "11.306150"; conf_hi "13.403910"; cov "72.541779";
Chr2	Cufflinks	exon	9175481	9176000	1000	-	.	gene_id "CUFF.6699"; transcript_id "AT2G21440.1"; exon_number "6"; FPKM "12.3550298215"; frac "1.000000"; conf_lo "11.306150"; conf_hi "13.403910"; cov "72.541779";
Chr2	Cufflinks	exon	9176174	9176288	1000	-	.	gene_id "CUFF.6699"; transcript_id "AT2G21440.1"; exon_number "7"; FPKM "12.3550298215"; frac "1.000000"; conf_lo "11.306150"; conf_hi "13.403910"; cov "72.541779";
Chr2	Cufflinks	exon	9176369	9176423	1000	-	.	gene_id "CUFF.6699"; transcript_id "AT2G21440.1"; exon_number "8"; FPKM "12.3550298215"; frac "1.000000"; conf_lo "11.306150"; conf_hi "13.403910"; cov "72.541779";
Chr2	Cufflinks	exon	9176508	9176590	1000	-	.	gene_id "CUFF.6699"; transcript_id "AT2G21440.1"; exon_number "9"; FPKM "12.3550298215"; frac "1.000000"; conf_lo "11.306150"; conf_hi "13.403910"; cov "72.541779";
Chr2	Cufflinks	exon	9176678	9176728	1000	-	.	gene_id "CUFF.6699"; transcript_id "AT2G21440.1"; exon_number "10"; FPKM "12.3550298215"; frac "1.000000"; conf_lo "11.306150"; conf_hi "13.403910"; cov "72.541779";
Chr2	Cufflinks	exon	9176829	9176968	1000	-	.	gene_id "CUFF.6699"; transcript_id "AT2G21440.1"; exon_number "11"; FPKM "12.3550298215"; frac "1.000000"; conf_lo "11.306150"; conf_hi "13.403910"; cov "72.541779";
Chr2	Cufflinks	exon	9177619	9177752	1000	-	.	gene_id "CUFF.6699"; transcript_id "AT2G21440.1"; exon_number "12"; FPKM "12.3550298215"; frac "1.000000"; conf_lo "11.306150"; conf_hi "13.403910"; cov "72.541779";
Chr2	Cufflinks	exon	9177908	9178199	1000	-	.	gene_id "CUFF.6699"; transcript_id "AT2G21440.1"; exon_number "13"; FPKM "12.3550298215"; frac "1.000000"; conf_lo "11.306150"; conf_hi "13.403910"; cov "72.541779";
Chr2	Cufflinks	exon	9178282	9178353	1000	-	.	gene_id "CUFF.6699"; transcript_id "AT2G21440.1"; exon_number "14"; FPKM "12.3550298215"; frac "1.000000"; conf_lo "11.306150"; conf_hi "13.403910"; cov "72.541779";
Chr2	Cufflinks	exon	9178451	9178581	1000	-	.	gene_id "CUFF.6699"; transcript_id "AT2G21440.1"; exon_number "15"; FPKM "12.3550298215"; frac "1.000000"; conf_lo "11.306150"; conf_hi "13.403910"; cov "72.541779";
Chr2	Cufflinks	exon	9178668	9178704	1000	-	.	gene_id "CUFF.6699"; transcript_id "AT2G21440.1"; exon_number "16"; FPKM "12.3550298215"; frac "1.000000"; conf_lo "11.306150"; conf_hi "13.403910"; cov "72.541779";
Chr2	Cufflinks	exon	9178794	9178854	1000	-	.	gene_id "CUFF.6699"; transcript_id "AT2G21440.1"; exon_number "17"; FPKM "12.3550298215"; frac "1.000000"; conf_lo "11.306150"; conf_hi "13.403910"; cov "72.541779";
Chr2	Cufflinks	exon	9178961	9179166	1000	-	.	gene_id "CUFF.6699"; transcript_id "AT2G21440.1"; exon_number "18"; FPKM "12.3550298215"; frac "1.000000"; conf_lo "11.306150"; conf_hi "13.403910"; cov "72.541779";
Chr2	Cufflinks	transcript	9179410	9182356	1000	-	.	gene_id "CUFF.6700"; transcript_id "CUFF.6700.1"; FPKM "0.2710028778"; frac "1.000000"; conf_lo "0.115003"; conf_hi "0.427003"; cov "1.586494"; full_read_support "no";
Chr2	Cufflinks	exon	9179410	9181415	1000	-	.	gene_id "CUFF.6700"; transcript_id "CUFF.6700.1"; exon_number "1"; FPKM "0.2710028778"; frac "1.000000"; conf_lo "0.115003"; conf_hi "0.427003"; cov "1.586494";
Chr2	Cufflinks	exon	9181503	9181655	1000	-	.	gene_id "CUFF.6700"; transcript_id "CUFF.6700.1"; exon_number "2"; FPKM "0.2710028778"; frac "1.000000"; conf_lo "0.115003"; conf_hi "0.427003"; cov "1.586494";
Chr2	Cufflinks	exon	9181781	9181987	1000	-	.	gene_id "CUFF.6700"; transcript_id "CUFF.6700.1"; exon_number "3"; FPKM "0.2710028778"; frac "1.000000"; conf_lo "0.115003"; conf_hi "0.427003"; cov "1.586494";
Chr2	Cufflinks	exon	9182075	9182356	1000	-	.	gene_id "CUFF.6700"; transcript_id "CUFF.6700.1"; exon_number "4"; FPKM "0.2710028778"; frac "1.000000"; conf_lo "0.115003"; conf_hi "0.427003"; cov "1.586494";
Chr2	Cufflinks	transcript	9179410	9182356	1	-	.	gene_id "CUFF.6700"; transcript_id "AT2G21450.1"; FPKM "0.0000000000"; frac "0.000000"; conf_lo "0.000000"; conf_hi "0.041439"; cov "0.000000"; full_read_support "no";
Chr2	Cufflinks	exon	9179410	9181415	1	-	.	gene_id "CUFF.6700"; transcript_id "AT2G21450.1"; exon_number "1"; FPKM "0.0000000000"; frac "0.000000"; conf_lo "0.000000"; conf_hi "0.041439"; cov "0.000000";
Chr2	Cufflinks	exon	9181503	9181655	1	-	.	gene_id "CUFF.6700"; transcript_id "AT2G21450.1"; exon_number "2"; FPKM "0.0000000000"; frac "0.000000"; conf_lo "0.000000"; conf_hi "0.041439"; cov "0.000000";
Chr2	Cufflinks	exon	9181781	9181987	1	-	.	gene_id "CUFF.6700"; transcript_id "AT2G21450.1"; exon_number "3"; FPKM "0.0000000000"; frac "0.000000"; conf_lo "0.000000"; conf_hi "0.041439"; cov "0.000000";
Chr2	Cufflinks	exon	9182060	9182356	1	-	.	gene_id "CUFF.6700"; transcript_id "AT2G21450.1"; exon_number "4"; FPKM "0.0000000000"; frac "0.000000"; conf_lo "0.000000"; conf_hi "0.041439"; cov "0.000000";
Chr2	Cufflinks	transcript	9188338	9194491	1000	-	.	gene_id "AT2G21460"; transcript_id "AT2G21460.1"; FPKM "0.0085726726"; frac "1.000000"; conf_lo "0.000000"; conf_hi "0.025718"; cov "0.050380"; full_read_support "yes";
Chr2	Cufflinks	exon	9188338	9194491	1000	-	.	gene_id "AT2G21460"; transcript_id "AT2G21460.1"; exon_number "1"; FPKM "0.0085726726"; frac "1.000000"; conf_lo "0.000000"; conf_hi "0.025718"; cov "0.050380";
Chr2	Cufflinks	transcript	9195596	9195926	1	-	.	gene_id "AT2G21465"; transcript_id "AT2G21465.1"; FPKM "0.0000000000"; frac "0.000000"; conf_lo "0.000000"; conf_hi "0.000000"; cov "0.000000"; full_read_support "no";
Chr2	Cufflinks	exon	9195596	9195786	1	-	.	gene_id "AT2G21465"; transcript_id "AT2G21465.1"; exon_number "1"; FPKM "0.0000000000"; frac "0.000000"; conf_lo "0.000000"; conf_hi "0.000000"; cov "0.000000";
Chr2	Cufflinks	exon	9195875	9195926	1	-	.	gene_id "AT2G21465"; transcript_id "AT2G21465.1"; exon_number "2"; FPKM "0.0000000000"; frac "0.000000"; conf_lo "0.000000"; conf_hi "0.000000"; cov "0.000000";
Chr2	Cufflinks	transcript	9198506	9202508	1000	+	.	gene_id "CUFF.6701"; transcript_id "CUFF.6701.1"; FPKM "4.3715024580"; frac "0.448002"; conf_lo "3.608615"; conf_hi "5.134390"; cov "25.657504"; full_read_support "yes";
Chr2	Cufflinks	exon	9198506	9198784	1000	+	.	gene_id "CUFF.6701"; transcript_id "CUFF.6701.1"; exon_number "1"; FPKM "4.3715024580"; frac "0.448002"; conf_lo "3.608615"; conf_hi "5.134390"; cov "25.657504";
Chr2	Cufflinks	exon	9198871	9198960	1000	+	.	gene_id "CUFF.6701"; transcript_id "CUFF.6701.1"; exon_number "2"; FPKM "4.3715024580"; frac "0.448002"; conf_lo "3.608615"; conf_hi "5.134390"; cov "25.657504";
Chr2	Cufflinks	exon	9199459	9199542	1000	+	.	gene_id "CUFF.6701"; transcript_id "CUFF.6701.1"; exon_number "3"; FPKM "4.3715024580"; frac "0.448002"; conf_lo "3.608615"; conf_hi "5.134390"; cov "25.657504";
Chr2	Cufflinks	exon	9199614	9199832	1000	+	.	gene_id "CUFF.6701"; transcript_id "CUFF.6701.1"; exon_number "4"; FPKM "4.3715024580"; frac "0.448002"; conf_lo "3.608615"; conf_hi "5.134390"; cov "25.657504";
Chr2	Cufflinks	exon	9199980	9200081	1000	+	.	gene_id "CUFF.6701"; transcript_id "CUFF.6701.1"; exon_number "5"; FPKM "4.3715024580"; frac "0.448002"; conf_lo "3.608615"; conf_hi "5.134390"; cov "25.657504";
Chr2	Cufflinks	exon	9200217	9200481	1000	+	.	gene_id "CUFF.6701"; transcript_id "CUFF.6701.1"; exon_number "6"; FPKM "4.3715024580"; frac "0.448002"; conf_lo "3.608615"; conf_hi "5.134390"; cov "25.657504";
Chr2	Cufflinks	exon	9200592	9200675	1000	+	.	gene_id "CUFF.6701"; transcript_id "CUFF.6701.1"; exon_number "7"; FPKM "4.3715024580"; frac "0.448002"; conf_lo "3.608615"; conf_hi "5.134390"; cov "25.657504";
Chr2	Cufflinks	exon	9200767	9200996	1000	+	.	gene_id "CUFF.6701"; transcript_id "CUFF.6701.1"; exon_number "8"; FPKM "4.3715024580"; frac "0.448002"; conf_lo "3.608615"; conf_hi "5.134390"; cov "25.657504";
Chr2	Cufflinks	exon	9201080	9201173	1000	+	.	gene_id "CUFF.6701"; transcript_id "CUFF.6701.1"; exon_number "9"; FPKM "4.3715024580"; frac "0.448002"; conf_lo "3.608615"; conf_hi "5.134390"; cov "25.657504";
Chr2	Cufflinks	exon	9201261	9201443	1000	+	.	gene_id "CUFF.6701"; transcript_id "CUFF.6701.1"; exon_number "10"; FPKM "4.3715024580"; frac "0.448002"; conf_lo "3.608615"; conf_hi "5.134390"; cov "25.657504";
Chr2	Cufflinks	exon	9201528	9201625	1000	+	.	gene_id "CUFF.6701"; transcript_id "CUFF.6701.1"; exon_number "11"; FPKM "4.3715024580"; frac "0.448002"; conf_lo "3.608615"; conf_hi "5.134390"; cov "25.657504";
Chr2	Cufflinks	exon	9201851	9202508	1000	+	.	gene_id "CUFF.6701"; transcript_id "CUFF.6701.1"; exon_number "12"; FPKM "4.3715024580"; frac "0.448002"; conf_lo "3.608615"; conf_hi "5.134390"; cov "25.657504";
Chr2	Cufflinks	transcript	9198569	9202487	479	+	.	gene_id "CUFF.6701"; transcript_id "AT2G21470.3"; FPKM "2.0977858562"; frac "0.218427"; conf_lo "1.507516"; conf_hi "2.688056"; cov "12.312460"; full_read_support "no";
Chr2	Cufflinks	exon	9198569	9198784	479	+	.	gene_id "CUFF.6701"; transcript_id "AT2G21470.3"; exon_number "1"; FPKM "2.0977858562"; frac "0.218427"; conf_lo "1.507516"; conf_hi "2.688056"; cov "12.312460";
Chr2	Cufflinks	exon	9198871	9198960	479	+	.	gene_id "CUFF.6701"; transcript_id "AT2G21470.3"; exon_number "2"; FPKM "2.0977858562"; frac "0.218427"; conf_lo "1.507516"; conf_hi "2.688056"; cov "12.312460";
Chr2	Cufflinks	exon	9199459	9199542	479	+	.	gene_id "CUFF.6701"; transcript_id "AT2G21470.3"; exon_number "3"; FPKM "2.0977858562"; frac "0.218427"; conf_lo "1.507516"; conf_hi "2.688056"; cov "12.312460";
Chr2	Cufflinks	exon	9199614	9199832	479	+	.	gene_id "CUFF.6701"; transcript_id "AT2G21470.3"; exon_number "4"; FPKM "2.0977858562"; frac "0.218427"; conf_lo "1.507516"; conf_hi "2.688056"; cov "12.312460";
Chr2	Cufflinks	exon	9199980	9200081	479	+	.	gene_id "CUFF.6701"; transcript_id "AT2G21470.3"; exon_number "5"; FPKM "2.0977858562"; frac "0.218427"; conf_lo "1.507516"; conf_hi "2.688056"; cov "12.312460";
Chr2	Cufflinks	exon	9200217	9200684	479	+	.	gene_id "CUFF.6701"; transcript_id "AT2G21470.3"; exon_number "6"; FPKM "2.0977858562"; frac "0.218427"; conf_lo "1.507516"; conf_hi "2.688056"; cov "12.312460";
Chr2	Cufflinks	exon	9200767	9200996	479	+	.	gene_id "CUFF.6701"; transcript_id "AT2G21470.3"; exon_number "7"; FPKM "2.0977858562"; frac "0.218427"; conf_lo "1.507516"; conf_hi "2.688056"; cov "12.312460";
Chr2	Cufflinks	exon	9201080	9201173	479	+	.	gene_id "CUFF.6701"; transcript_id "AT2G21470.3"; exon_number "8"; FPKM "2.0977858562"; frac "0.218427"; conf_lo "1.507516"; conf_hi "2.688056"; cov "12.312460";
Chr2	Cufflinks	exon	9201261	9201443	479	+	.	gene_id "CUFF.6701"; transcript_id "AT2G21470.3"; exon_number "9"; FPKM "2.0977858562"; frac "0.218427"; conf_lo "1.507516"; conf_hi "2.688056"; cov "12.312460";
Chr2	Cufflinks	exon	9201528	9201625	479	+	.	gene_id "CUFF.6701"; transcript_id "AT2G21470.3"; exon_number "10"; FPKM "2.0977858562"; frac "0.218427"; conf_lo "1.507516"; conf_hi "2.688056"; cov "12.312460";
Chr2	Cufflinks	exon	9201851	9202487	479	+	.	gene_id "CUFF.6701"; transcript_id "AT2G21470.3"; exon_number "11"; FPKM "2.0977858562"; frac "0.218427"; conf_lo "1.507516"; conf_hi "2.688056"; cov "12.312460";
Chr2	Cufflinks	transcript	9198594	9202450	1	+	.	gene_id "CUFF.6701"; transcript_id "AT2G21470.2"; FPKM "0.0000000000"; frac "0.000000"; conf_lo "0.000000"; conf_hi "0.042974"; cov "0.000000"; full_read_support "yes";
Chr2	Cufflinks	exon	9198594	9198784	1	+	.	gene_id "CUFF.6701"; transcript_id "AT2G21470.2"; exon_number "1"; FPKM "0.0000000000"; frac "0.000000"; conf_lo "0.000000"; conf_hi "0.042974"; cov "0.000000";
Chr2	Cufflinks	exon	9198871	9198960	1	+	.	gene_id "CUFF.6701"; transcript_id "AT2G21470.2"; exon_number "2"; FPKM "0.0000000000"; frac "0.000000"; conf_lo "0.000000"; conf_hi "0.042974"; cov "0.000000";
Chr2	Cufflinks	exon	9199459	9199542	1	+	.	gene_id "CUFF.6701"; transcript_id "AT2G21470.2"; exon_number "3"; FPKM "0.0000000000"; frac "0.000000"; conf_lo "0.000000"; conf_hi "0.042974"; cov "0.000000";
Chr2	Cufflinks	exon	9199614	9199832	1	+	.	gene_id "CUFF.6701"; transcript_id "AT2G21470.2"; exon_number "4"; FPKM "0.0000000000"; frac "0.000000"; conf_lo "0.000000"; conf_hi "0.042974"; cov "0.000000";
Chr2	Cufflinks	exon	9199980	9200081	1	+	.	gene_id "CUFF.6701"; transcript_id "AT2G21470.2"; exon_number "5"; FPKM "0.0000000000"; frac "0.000000"; conf_lo "0.000000"; conf_hi "0.042974"; cov "0.000000";
Chr2	Cufflinks	exon	9200217	9200675	1	+	.	gene_id "CUFF.6701"; transcript_id "AT2G21470.2"; exon_number "6"; FPKM "0.0000000000"; frac "0.000000"; conf_lo "0.000000"; conf_hi "0.042974"; cov "0.000000";
Chr2	Cufflinks	exon	9200767	9200996	1	+	.	gene_id "CUFF.6701"; transcript_id "AT2G21470.2"; exon_number "7"; FPKM "0.0000000000"; frac "0.000000"; conf_lo "0.000000"; conf_hi "0.042974"; cov "0.000000";
Chr2	Cufflinks	exon	9201080	9201173	1	+	.	gene_id "CUFF.6701"; transcript_id "AT2G21470.2"; exon_number "8"; FPKM "0.0000000000"; frac "0.000000"; conf_lo "0.000000"; conf_hi "0.042974"; cov "0.000000";
Chr2	Cufflinks	exon	9201261	9201443	1	+	.	gene_id "CUFF.6701"; transcript_id "AT2G21470.2"; exon_number "9"; FPKM "0.0000000000"; frac "0.000000"; conf_lo "0.000000"; conf_hi "0.042974"; cov "0.000000";
Chr2	Cufflinks	exon	9201528	9202450	1	+	.	gene_id "CUFF.6701"; transcript_id "AT2G21470.2"; exon_number "10"; FPKM "0.0000000000"; frac "0.000000"; conf_lo "0.000000"; conf_hi "0.042974"; cov "0.000000";
Chr2	Cufflinks	transcript	9198594	9202473	749	+	.	gene_id "CUFF.6701"; transcript_id "AT2G21470.1"; FPKM "3.2743852123"; frac "0.333572"; conf_lo "2.568314"; conf_hi "3.980457"; cov "19.218233"; full_read_support "yes";
Chr2	Cufflinks	exon	9198594	9198784	749	+	.	gene_id "CUFF.6701"; transcript_id "AT2G21470.1"; exon_number "1"; FPKM "3.2743852123"; frac "0.333572"; conf_lo "2.568314"; conf_hi "3.980457"; cov "19.218233";
Chr2	Cufflinks	exon	9198871	9198960	749	+	.	gene_id "CUFF.6701"; transcript_id "AT2G21470.1"; exon_number "2"; FPKM "3.2743852123"; frac "0.333572"; conf_lo "2.568314"; conf_hi "3.980457"; cov "19.218233";
Chr2	Cufflinks	exon	9199459	9199542	749	+	.	gene_id "CUFF.6701"; transcript_id "AT2G21470.1"; exon_number "3"; FPKM "3.2743852123"; frac "0.333572"; conf_lo "2.568314"; conf_hi "3.980457"; cov "19.218233";
Chr2	Cufflinks	exon	9199614	9199832	749	+	.	gene_id "CUFF.6701"; transcript_id "AT2G21470.1"; exon_number "4"; FPKM "3.2743852123"; frac "0.333572"; conf_lo "2.568314"; conf_hi "3.980457"; cov "19.218233";
Chr2	Cufflinks	exon	9199980	9200081	749	+	.	gene_id "CUFF.6701"; transcript_id "AT2G21470.1"; exon_number "5"; FPKM "3.2743852123"; frac "0.333572"; conf_lo "2.568314"; conf_hi "3.980457"; cov "19.218233";
Chr2	Cufflinks	exon	9200217	9200675	749	+	.	gene_id "CUFF.6701"; transcript_id "AT2G21470.1"; exon_number "6"; FPKM "3.2743852123"; frac "0.333572"; conf_lo "2.568314"; conf_hi "3.980457"; cov "19.218233";
Chr2	Cufflinks	exon	9200767	9200996	749	+	.	gene_id "CUFF.6701"; transcript_id "AT2G21470.1"; exon_number "7"; FPKM "3.2743852123"; frac "0.333572"; conf_lo "2.568314"; conf_hi "3.980457"; cov "19.218233";
Chr2	Cufflinks	exon	9201080	9201173	749	+	.	gene_id "CUFF.6701"; transcript_id "AT2G21470.1"; exon_number "8"; FPKM "3.2743852123"; frac "0.333572"; conf_lo "2.568314"; conf_hi "3.980457"; cov "19.218233";
Chr2	Cufflinks	exon	9201261	9201443	749	+	.	gene_id "CUFF.6701"; transcript_id "AT2G21470.1"; exon_number "9"; FPKM "3.2743852123"; frac "0.333572"; conf_lo "2.568314"; conf_hi "3.980457"; cov "19.218233";
Chr2	Cufflinks	exon	9201528	9201625	749	+	.	gene_id "CUFF.6701"; transcript_id "AT2G21470.1"; exon_number "10"; FPKM "3.2743852123"; frac "0.333572"; conf_lo "2.568314"; conf_hi "3.980457"; cov "19.218233";
Chr2	Cufflinks	exon	9201851	9202473	749	+	.	gene_id "CUFF.6701"; transcript_id "AT2G21470.1"; exon_number "11"; FPKM "3.2743852123"; frac "0.333572"; conf_lo "2.568314"; conf_hi "3.980457"; cov "19.218233";
Chr2	Cufflinks	transcript	9202753	9205368	1	-	.	gene_id "AT2G21480"; transcript_id "AT2G21480.1"; FPKM "0.0000000000"; frac "0.000000"; conf_lo "0.000000"; conf_hi "0.000000"; cov "0.000000"; full_read_support "no";
Chr2	Cufflinks	exon	9202753	9205368	1	-	.	gene_id "AT2G21480"; transcript_id "AT2G21480.1"; exon_number "1"; FPKM "0.0000000000"; frac "0.000000"; conf_lo "0.000000"; conf_hi "0.000000"; cov "0.000000";
Chr2	Cufflinks	transcript	9206016	9207125	1	-	.	gene_id "AT2G21490"; transcript_id "AT2G21490.1"; FPKM "0.0000000000"; frac "0.000000"; conf_lo "0.000000"; conf_hi "0.000000"; cov "0.000000"; full_read_support "no";
Chr2	Cufflinks	exon	9206016	9206418	1	-	.	gene_id "AT2G21490"; transcript_id "AT2G21490.1"; exon_number "1"; FPKM "0.0000000000"; frac "0.000000"; conf_lo "0.000000"; conf_hi "0.000000"; cov "0.000000";
Chr2	Cufflinks	exon	9206693	9207125	1	-	.	gene_id "AT2G21490"; transcript_id "AT2G21490.1"; exon_number "2"; FPKM "0.0000000000"; frac "0.000000"; conf_lo "0.000000"; conf_hi "0.000000"; cov "0.000000";
Chr2	Cufflinks	transcript	9207549	9210231	1000	-	.	gene_id "AT2G21500"; transcript_id "AT2G21500.1"; FPKM "3.2940415754"; frac "0.784907"; conf_lo "2.626162"; conf_hi "3.961922"; cov "19.334042"; full_read_support "yes";
Chr2	Cufflinks	exon	9207549	9207886	1000	-	.	gene_id "AT2G21500"; transcript_id "AT2G21500.1"; exon_number "1"; FPKM "3.2940415754"; frac "0.784907"; conf_lo "2.626162"; conf_hi "3.961922"; cov "19.334042";
Chr2	Cufflinks	exon	9207961	9208894	1000	-	.	gene_id "AT2G21500"; transcript_id "AT2G21500.1"; exon_number "2"; FPKM "3.2940415754"; frac "0.784907"; conf_lo "2.626162"; conf_hi "3.961922"; cov "19.334042";
Chr2	Cufflinks	exon	9208980	9209026	1000	-	.	gene_id "AT2G21500"; transcript_id "AT2G21500.1"; exon_number "3"; FPKM "3.2940415754"; frac "0.784907"; conf_lo "2.626162"; conf_hi "3.961922"; cov "19.334042";
Chr2	Cufflinks	exon	9209287	9209660	1000	-	.	gene_id "AT2G21500"; transcript_id "AT2G21500.1"; exon_number "4"; FPKM "3.2940415754"; frac "0.784907"; conf_lo "2.626162"; conf_hi "3.961922"; cov "19.334042";
Chr2	Cufflinks	exon	9210108	9210231	1000	-	.	gene_id "AT2G21500"; transcript_id "AT2G21500.1"; exon_number "5"; FPKM "3.2940415754"; frac "0.784907"; conf_lo "2.626162"; conf_hi "3.961922"; cov "19.334042";
Chr2	Cufflinks	transcript	9207669	9210231	1	-	.	gene_id "AT2G21500"; transcript_id "AT2G21500.2"; FPKM "0.0000000000"; frac "0.000000"; conf_lo "0.000000"; conf_hi "0.064956"; cov "0.000000"; full_read_support "yes";
Chr2	Cufflinks	exon	9207669	9208894	1	-	.	gene_id "AT2G21500"; transcript_id "AT2G21500.2"; exon_number "1"; FPKM "0.0000000000"; frac "0.000000"; conf_lo "0.000000"; conf_hi "0.064956"; cov "0.000000";
Chr2	Cufflinks	exon	9208980	9209026	1	-	.	gene_id "AT2G21500"; transcript_id "AT2G21500.2"; exon_number "2"; FPKM "0.0000000000"; frac "0.000000"; conf_lo "0.000000"; conf_hi "0.064956"; cov "0.000000";
Chr2	Cufflinks	exon	9209287	9209660	1	-	.	gene_id "AT2G21500"; transcript_id "AT2G21500.2"; exon_number "3"; FPKM "0.0000000000"; frac "0.000000"; conf_lo "0.000000"; conf_hi "0.064956"; cov "0.000000";
Chr2	Cufflinks	exon	9210108	9210231	1	-	.	gene_id "AT2G21500"; transcript_id "AT2G21500.2"; exon_number "4"; FPKM "0.0000000000"; frac "0.000000"; conf_lo "0.000000"; conf_hi "0.064956"; cov "0.000000";
Chr2	Cufflinks	transcript	9209247	9209925	1000	+	.	gene_id "CUFF.6702"; transcript_id "CUFF.6702.1"; FPKM "3.0437240648"; frac "0.215093"; conf_lo "1.878211"; conf_hi "4.209237"; cov "17.864829"; full_read_support "yes";
Chr2	Cufflinks	exon	9209247	9209925	1000	+	.	gene_id "CUFF.6702"; transcript_id "CUFF.6702.1"; exon_number "1"; FPKM "3.0437240648"; frac "0.215093"; conf_lo "1.878211"; conf_hi "4.209237"; cov "17.864829";
Chr2	Cufflinks	transcript	9210655	9213058	1000	-	.	gene_id "AT2G21510"; transcript_id "AT2G21510.1"; FPKM "0.2269234962"; frac "1.000000"; conf_lo "0.023957"; conf_hi "0.429890"; cov "1.324685"; full_read_support "no";
Chr2	Cufflinks	exon	9210655	9210936	1000	-	.	gene_id "AT2G21510"; transcript_id "AT2G21510.1"; exon_number "1"; FPKM "0.2269234962"; frac "1.000000"; conf_lo "0.023957"; conf_hi "0.429890"; cov "1.324685";
Chr2	Cufflinks	exon	9211089	9211169	1000	-	.	gene_id "AT2G21510"; transcript_id "AT2G21510.1"; exon_number "2"; FPKM "0.2269234962"; frac "1.000000"; conf_lo "0.023957"; conf_hi "0.429890"; cov "1.324685";
Chr2	Cufflinks	exon	9211273	9211451	1000	-	.	gene_id "AT2G21510"; transcript_id "AT2G21510.1"; exon_number "3"; FPKM "0.2269234962"; frac "1.000000"; conf_lo "0.023957"; conf_hi "0.429890"; cov "1.324685";
Chr2	Cufflinks	exon	9211551	9211709	1000	-	.	gene_id "AT2G21510"; transcript_id "AT2G21510.1"; exon_number "4"; FPKM "0.2269234962"; frac "1.000000"; conf_lo "0.023957"; conf_hi "0.429890"; cov "1.324685";
Chr2	Cufflinks	exon	9211801	9211930	1000	-	.	gene_id "AT2G21510"; transcript_id "AT2G21510.1"; exon_number "5"; FPKM "0.2269234962"; frac "1.000000"; conf_lo "0.023957"; conf_hi "0.429890"; cov "1.324685";
Chr2	Cufflinks	exon	9212020	9212185	1000	-	.	gene_id "AT2G21510"; transcript_id "AT2G21510.1"; exon_number "6"; FPKM "0.2269234962"; frac "1.000000"; conf_lo "0.023957"; conf_hi "0.429890"; cov "1.324685";
Chr2	Cufflinks	exon	9212257	9212339	1000	-	.	gene_id "AT2G21510"; transcript_id "AT2G21510.1"; exon_number "7"; FPKM "0.2269234962"; frac "1.000000"; conf_lo "0.023957"; conf_hi "0.429890"; cov "1.324685";
Chr2	Cufflinks	exon	9212454	9212513	1000	-	.	gene_id "AT2G21510"; transcript_id "AT2G21510.1"; exon_number "8"; FPKM "0.2269234962"; frac "1.000000"; conf_lo "0.023957"; conf_hi "0.429890"; cov "1.324685";
Chr2	Cufflinks	exon	9212613	9212701	1000	-	.	gene_id "AT2G21510"; transcript_id "AT2G21510.1"; exon_number "9"; FPKM "0.2269234962"; frac "1.000000"; conf_lo "0.023957"; conf_hi "0.429890"; cov "1.324685";
Chr2	Cufflinks	exon	9212964	9213058	1000	-	.	gene_id "AT2G21510"; transcript_id "AT2G21510.1"; exon_number "10"; FPKM "0.2269234962"; frac "1.000000"; conf_lo "0.023957"; conf_hi "0.429890"; cov "1.324685";
Chr2	Cufflinks	transcript	9213526	9214218	1000	-	.	gene_id "CUFF.6703"; transcript_id "CUFF.6703.1"; FPKM "1.1371781383"; frac "1.000000"; conf_lo "0.420942"; conf_hi "1.853415"; cov "6.682926"; full_read_support "yes";
Chr2	Cufflinks	exon	9213526	9214218	1000	-	.	gene_id "CUFF.6703"; transcript_id "CUFF.6703.1"; exon_number "1"; FPKM "1.1371781383"; frac "1.000000"; conf_lo "0.420942"; conf_hi "1.853415"; cov "6.682926";
Chr2	Cufflinks	transcript	9215519	9219208	172	+	.	gene_id "CUFF.6704"; transcript_id "AT2G21520.1"; FPKM "8.9621131566"; frac "0.217953"; conf_lo "7.897998"; conf_hi "10.026228"; cov "52.617519"; full_read_support "yes";
Chr2	Cufflinks	exon	9215519	9215989	172	+	.	gene_id "CUFF.6704"; transcript_id "AT2G21520.1"; exon_number "1"; FPKM "8.9621131566"; frac "0.217953"; conf_lo "7.897998"; conf_hi "10.026228"; cov "52.617519";
Chr2	Cufflinks	exon	9216220	9216623	172	+	.	gene_id "CUFF.6704"; transcript_id "AT2G21520.1"; exon_number "2"; FPKM "8.9621131566"; frac "0.217953"; conf_lo "7.897998"; conf_hi "10.026228"; cov "52.617519";
Chr2	Cufflinks	exon	9216698	9216964	172	+	.	gene_id "CUFF.6704"; transcript_id "AT2G21520.1"; exon_number "3"; FPKM "8.9621131566"; frac "0.217953"; conf_lo "7.897998"; conf_hi "10.026228"; cov "52.617519";
Chr2	Cufflinks	exon	9217043	9217120	172	+	.	gene_id "CUFF.6704"; transcript_id "AT2G21520.1"; exon_number "4"; FPKM "8.9621131566"; frac "0.217953"; conf_lo "7.897998"; conf_hi "10.026228"; cov "52.617519";
Chr2	Cufflinks	exon	9217198	9217299	172	+	.	gene_id "CUFF.6704"; transcript_id "AT2G21520.1"; exon_number "5"; FPKM "8.9621131566"; frac "0.217953"; conf_lo "7.897998"; conf_hi "10.026228"; cov "52.617519";
Chr2	Cufflinks	exon	9217388	9217437	172	+	.	gene_id "CUFF.6704"; transcript_id "AT2G21520.1"; exon_number "6"; FPKM "8.9621131566"; frac "0.217953"; conf_lo "7.897998"; conf_hi "10.026228"; cov "52.617519";
Chr2	Cufflinks	exon	9217538	9217637	172	+	.	gene_id "CUFF.6704"; transcript_id "AT2G21520.1"; exon_number "7"; FPKM "8.9621131566"; frac "0.217953"; conf_lo "7.897998"; conf_hi "10.026228"; cov "52.617519";
Chr2	Cufflinks	exon	9217728	9217826	172	+	.	gene_id "CUFF.6704"; transcript_id "AT2G21520.1"; exon_number "8"; FPKM "8.9621131566"; frac "0.217953"; conf_lo "7.897998"; conf_hi "10.026228"; cov "52.617519";
Chr2	Cufflinks	exon	9217915	9218028	172	+	.	gene_id "CUFF.6704"; transcript_id "AT2G21520.1"; exon_number "9"; FPKM "8.9621131566"; frac "0.217953"; conf_lo "7.897998"; conf_hi "10.026228"; cov "52.617519";
Chr2	Cufflinks	exon	9218099	9218228	172	+	.	gene_id "CUFF.6704"; transcript_id "AT2G21520.1"; exon_number "10"; FPKM "8.9621131566"; frac "0.217953"; conf_lo "7.897998"; conf_hi "10.026228"; cov "52.617519";
Chr2	Cufflinks	exon	9218430	9219208	172	+	.	gene_id "CUFF.6704"; transcript_id "AT2G21520.1"; exon_number "11"; FPKM "8.9621131566"; frac "0.217953"; conf_lo "7.897998"; conf_hi "10.026228"; cov "52.617519";
Chr2	Cufflinks	transcript	9215519	9219208	278	+	.	gene_id "CUFF.6704"; transcript_id "AT2G21520.2"; FPKM "14.5045925557"; frac "0.313121"; conf_lo "12.979005"; conf_hi "16.030180"; cov "85.158005"; full_read_support "no";
Chr2	Cufflinks	exon	9215519	9215554	278	+	.	gene_id "CUFF.6704"; transcript_id "AT2G21520.2"; exon_number "1"; FPKM "14.5045925557"; frac "0.313121"; conf_lo "12.979005"; conf_hi "16.030180"; cov "85.158005";
Chr2	Cufflinks	exon	9215836	9215989	278	+	.	gene_id "CUFF.6704"; transcript_id "AT2G21520.2"; exon_number "2"; FPKM "14.5045925557"; frac "0.313121"; conf_lo "12.979005"; conf_hi "16.030180"; cov "85.158005";
Chr2	Cufflinks	exon	9216208	9216623	278	+	.	gene_id "CUFF.6704"; transcript_id "AT2G21520.2"; exon_number "3"; FPKM "14.5045925557"; frac "0.313121"; conf_lo "12.979005"; conf_hi "16.030180"; cov "85.158005";
Chr2	Cufflinks	exon	9216698	9216964	278	+	.	gene_id "CUFF.6704"; transcript_id "AT2G21520.2"; exon_number "4"; FPKM "14.5045925557"; frac "0.313121"; conf_lo "12.979005"; conf_hi "16.030180"; cov "85.158005";
Chr2	Cufflinks	exon	9217043	9217120	278	+	.	gene_id "CUFF.6704"; transcript_id "AT2G21520.2"; exon_number "5"; FPKM "14.5045925557"; frac "0.313121"; conf_lo "12.979005"; conf_hi "16.030180"; cov "85.158005";
Chr2	Cufflinks	exon	9217198	9217299	278	+	.	gene_id "CUFF.6704"; transcript_id "AT2G21520.2"; exon_number "6"; FPKM "14.5045925557"; frac "0.313121"; conf_lo "12.979005"; conf_hi "16.030180"; cov "85.158005";
Chr2	Cufflinks	exon	9217388	9217437	278	+	.	gene_id "CUFF.6704"; transcript_id "AT2G21520.2"; exon_number "7"; FPKM "14.5045925557"; frac "0.313121"; conf_lo "12.979005"; conf_hi "16.030180"; cov "85.158005";
Chr2	Cufflinks	exon	9217538	9217637	278	+	.	gene_id "CUFF.6704"; transcript_id "AT2G21520.2"; exon_number "8"; FPKM "14.5045925557"; frac "0.313121"; conf_lo "12.979005"; conf_hi "16.030180"; cov "85.158005";
Chr2	Cufflinks	exon	9217728	9217826	278	+	.	gene_id "CUFF.6704"; transcript_id "AT2G21520.2"; exon_number "9"; FPKM "14.5045925557"; frac "0.313121"; conf_lo "12.979005"; conf_hi "16.030180"; cov "85.158005";
Chr2	Cufflinks	exon	9217915	9218028	278	+	.	gene_id "CUFF.6704"; transcript_id "AT2G21520.2"; exon_number "10"; FPKM "14.5045925557"; frac "0.313121"; conf_lo "12.979005"; conf_hi "16.030180"; cov "85.158005";
Chr2	Cufflinks	exon	9218099	9218228	278	+	.	gene_id "CUFF.6704"; transcript_id "AT2G21520.2"; exon_number "11"; FPKM "14.5045925557"; frac "0.313121"; conf_lo "12.979005"; conf_hi "16.030180"; cov "85.158005";
Chr2	Cufflinks	exon	9218430	9219208	278	+	.	gene_id "CUFF.6704"; transcript_id "AT2G21520.2"; exon_number "12"; FPKM "14.5045925557"; frac "0.313121"; conf_lo "12.979005"; conf_hi "16.030180"; cov "85.158005";
Chr2	Cufflinks	transcript	9219324	9220590	1000	+	.	gene_id "CUFF.6704"; transcript_id "AT2G21530.1"; FPKM "52.0916967674"; frac "0.319935"; conf_lo "47.237055"; conf_hi "56.946338"; cov "305.835889"; full_read_support "yes";
Chr2	Cufflinks	exon	9219324	9219648	1000	+	.	gene_id "CUFF.6704"; transcript_id "AT2G21530.1"; exon_number "1"; FPKM "52.0916967674"; frac "0.319935"; conf_lo "47.237055"; conf_hi "56.946338"; cov "305.835889";
Chr2	Cufflinks	exon	9219744	9219808	1000	+	.	gene_id "CUFF.6704"; transcript_id "AT2G21530.1"; exon_number "2"; FPKM "52.0916967674"; frac "0.319935"; conf_lo "47.237055"; conf_hi "56.946338"; cov "305.835889";
Chr2	Cufflinks	exon	9219894	9219954	1000	+	.	gene_id "CUFF.6704"; transcript_id "AT2G21530.1"; exon_number "3"; FPKM "52.0916967674"; frac "0.319935"; conf_lo "47.237055"; conf_hi "56.946338"; cov "305.835889";
Chr2	Cufflinks	exon	9220147	9220293	1000	+	.	gene_id "CUFF.6704"; transcript_id "AT2G21530.1"; exon_number "4"; FPKM "52.0916967674"; frac "0.319935"; conf_lo "47.237055"; conf_hi "56.946338"; cov "305.835889";
Chr2	Cufflinks	exon	9220385	9220590	1000	+	.	gene_id "CUFF.6704"; transcript_id "AT2G21530.1"; exon_number "5"; FPKM "52.0916967674"; frac "0.319935"; conf_lo "47.237055"; conf_hi "56.946338"; cov "305.835889";
Chr2	Cufflinks	transcript	9220549	9224279	1	-	.	gene_id "CUFF.6705"; transcript_id "AT2G21540.2"; FPKM "0.0000000000"; frac "0.000000"; conf_lo "0.000000"; conf_hi "0.054313"; cov "0.000000"; full_read_support "yes";
Chr2	Cufflinks	exon	9220549	9220845	1	-	.	gene_id "CUFF.6705"; transcript_id "AT2G21540.2"; exon_number "1"; FPKM "0.0000000000"; frac "0.000000"; conf_lo "0.000000"; conf_hi "0.054313"; cov "0.000000";
Chr2	Cufflinks	exon	9220946	9221017	1	-	.	gene_id "CUFF.6705"; transcript_id "AT2G21540.2"; exon_number "2"; FPKM "0.0000000000"; frac "0.000000"; conf_lo "0.000000"; conf_hi "0.054313"; cov "0.000000";
Chr2	Cufflinks	exon	9221192	9221541	1	-	.	gene_id "CUFF.6705"; transcript_id "AT2G21540.2"; exon_number "3"; FPKM "0.0000000000"; frac "0.000000"; conf_lo "0.000000"; conf_hi "0.054313"; cov "0.000000";
Chr2	Cufflinks	exon	9221743	9221854	1	-	.	gene_id "CUFF.6705"; transcript_id "AT2G21540.2"; exon_number "4"; FPKM "0.0000000000"; frac "0.000000"; conf_lo "0.000000"; conf_hi "0.054313"; cov "0.000000";
Chr2	Cufflinks	exon	9221943	9221960	1	-	.	gene_id "CUFF.6705"; transcript_id "AT2G21540.2"; exon_number "5"; FPKM "0.0000000000"; frac "0.000000"; conf_lo "0.000000"; conf_hi "0.054313"; cov "0.000000";
Chr2	Cufflinks	exon	9222039	9222128	1	-	.	gene_id "CUFF.6705"; transcript_id "AT2G21540.2"; exon_number "6"; FPKM "0.0000000000"; frac "0.000000"; conf_lo "0.000000"; conf_hi "0.054313"; cov "0.000000";
Chr2	Cufflinks	exon	9222213	9222312	1	-	.	gene_id "CUFF.6705"; transcript_id "AT2G21540.2"; exon_number "7"; FPKM "0.0000000000"; frac "0.000000"; conf_lo "0.000000"; conf_hi "0.054313"; cov "0.000000";
Chr2	Cufflinks	exon	9222398	9222447	1	-	.	gene_id "CUFF.6705"; transcript_id "AT2G21540.2"; exon_number "8"; FPKM "0.0000000000"; frac "0.000000"; conf_lo "0.000000"; conf_hi "0.054313"; cov "0.000000";
Chr2	Cufflinks	exon	9222535	9222636	1	-	.	gene_id "CUFF.6705"; transcript_id "AT2G21540.2"; exon_number "9"; FPKM "0.0000000000"; frac "0.000000"; conf_lo "0.000000"; conf_hi "0.054313"; cov "0.000000";
Chr2	Cufflinks	exon	9222738	9222815	1	-	.	gene_id "CUFF.6705"; transcript_id "AT2G21540.2"; exon_number "10"; FPKM "0.0000000000"; frac "0.000000"; conf_lo "0.000000"; conf_hi "0.054313"; cov "0.000000";
Chr2	Cufflinks	exon	9222917	9223183	1	-	.	gene_id "CUFF.6705"; transcript_id "AT2G21540.2"; exon_number "11"; FPKM "0.0000000000"; frac "0.000000"; conf_lo "0.000000"; conf_hi "0.054313"; cov "0.000000";
Chr2	Cufflinks	exon	9223263	9223609	1	-	.	gene_id "CUFF.6705"; transcript_id "AT2G21540.2"; exon_number "12"; FPKM "0.0000000000"; frac "0.000000"; conf_lo "0.000000"; conf_hi "0.054313"; cov "0.000000";
Chr2	Cufflinks	exon	9223692	9223761	1	-	.	gene_id "CUFF.6705"; transcript_id "AT2G21540.2"; exon_number "13"; FPKM "0.0000000000"; frac "0.000000"; conf_lo "0.000000"; conf_hi "0.054313"; cov "0.000000";
Chr2	Cufflinks	exon	9224154	9224279	1	-	.	gene_id "CUFF.6705"; transcript_id "AT2G21540.2"; exon_number "14"; FPKM "0.0000000000"; frac "0.000000"; conf_lo "0.000000"; conf_hi "0.054313"; cov "0.000000";
Chr2	Cufflinks	transcript	9220556	9224496	1	-	.	gene_id "CUFF.6705"; transcript_id "AT2G21540.1"; FPKM "0.0000000000"; frac "0.000000"; conf_lo "0.000000"; conf_hi "0.053544"; cov "0.000000"; full_read_support "yes";
Chr2	Cufflinks	exon	9220556	9220845	1	-	.	gene_id "CUFF.6705"; transcript_id "AT2G21540.1"; exon_number "1"; FPKM "0.0000000000"; frac "0.000000"; conf_lo "0.000000"; conf_hi "0.053544"; cov "0.000000";
Chr2	Cufflinks	exon	9220946	9221017	1	-	.	gene_id "CUFF.6705"; transcript_id "AT2G21540.1"; exon_number "2"; FPKM "0.0000000000"; frac "0.000000"; conf_lo "0.000000"; conf_hi "0.053544"; cov "0.000000";
Chr2	Cufflinks	exon	9221192	9221541	1	-	.	gene_id "CUFF.6705"; transcript_id "AT2G21540.1"; exon_number "3"; FPKM "0.0000000000"; frac "0.000000"; conf_lo "0.000000"; conf_hi "0.053544"; cov "0.000000";
Chr2	Cufflinks	exon	9221743	9221854	1	-	.	gene_id "CUFF.6705"; transcript_id "AT2G21540.1"; exon_number "4"; FPKM "0.0000000000"; frac "0.000000"; conf_lo "0.000000"; conf_hi "0.053544"; cov "0.000000";
Chr2	Cufflinks	exon	9221943	9221960	1	-	.	gene_id "CUFF.6705"; transcript_id "AT2G21540.1"; exon_number "5"; FPKM "0.0000000000"; frac "0.000000"; conf_lo "0.000000"; conf_hi "0.053544"; cov "0.000000";
Chr2	Cufflinks	exon	9222039	9222128	1	-	.	gene_id "CUFF.6705"; transcript_id "AT2G21540.1"; exon_number "6"; FPKM "0.0000000000"; frac "0.000000"; conf_lo "0.000000"; conf_hi "0.053544"; cov "0.000000";
Chr2	Cufflinks	exon	9222213	9222312	1	-	.	gene_id "CUFF.6705"; transcript_id "AT2G21540.1"; exon_number "7"; FPKM "0.0000000000"; frac "0.000000"; conf_lo "0.000000"; conf_hi "0.053544"; cov "0.000000";
Chr2	Cufflinks	exon	9222398	9222447	1	-	.	gene_id "CUFF.6705"; transcript_id "AT2G21540.1"; exon_number "8"; FPKM "0.0000000000"; frac "0.000000"; conf_lo "0.000000"; conf_hi "0.053544"; cov "0.000000";
Chr2	Cufflinks	exon	9222535	9222636	1	-	.	gene_id "CUFF.6705"; transcript_id "AT2G21540.1"; exon_number "9"; FPKM "0.0000000000"; frac "0.000000"; conf_lo "0.000000"; conf_hi "0.053544"; cov "0.000000";
Chr2	Cufflinks	exon	9222738	9222815	1	-	.	gene_id "CUFF.6705"; transcript_id "AT2G21540.1"; exon_number "10"; FPKM "0.0000000000"; frac "0.000000"; conf_lo "0.000000"; conf_hi "0.053544"; cov "0.000000";
Chr2	Cufflinks	exon	9222917	9223183	1	-	.	gene_id "CUFF.6705"; transcript_id "AT2G21540.1"; exon_number "11"; FPKM "0.0000000000"; frac "0.000000"; conf_lo "0.000000"; conf_hi "0.053544"; cov "0.000000";
Chr2	Cufflinks	exon	9223263	9223609	1	-	.	gene_id "CUFF.6705"; transcript_id "AT2G21540.1"; exon_number "12"; FPKM "0.0000000000"; frac "0.000000"; conf_lo "0.000000"; conf_hi "0.053544"; cov "0.000000";
Chr2	Cufflinks	exon	9223692	9223761	1	-	.	gene_id "CUFF.6705"; transcript_id "AT2G21540.1"; exon_number "13"; FPKM "0.0000000000"; frac "0.000000"; conf_lo "0.000000"; conf_hi "0.053544"; cov "0.000000";
Chr2	Cufflinks	exon	9224337	9224496	1	-	.	gene_id "CUFF.6705"; transcript_id "AT2G21540.1"; exon_number "14"; FPKM "0.0000000000"; frac "0.000000"; conf_lo "0.000000"; conf_hi "0.053544"; cov "0.000000";
Chr2	Cufflinks	transcript	9220764	9224374	1	-	.	gene_id "CUFF.6705"; transcript_id "AT2G21540.3"; FPKM "0.0000000000"; frac "0.000000"; conf_lo "0.000000"; conf_hi "0.058616"; cov "0.000000"; full_read_support "yes";
Chr2	Cufflinks	exon	9220764	9220845	1	-	.	gene_id "CUFF.6705"; transcript_id "AT2G21540.3"; exon_number "1"; FPKM "0.0000000000"; frac "0.000000"; conf_lo "0.000000"; conf_hi "0.058616"; cov "0.000000";
Chr2	Cufflinks	exon	9220946	9221017	1	-	.	gene_id "CUFF.6705"; transcript_id "AT2G21540.3"; exon_number "2"; FPKM "0.0000000000"; frac "0.000000"; conf_lo "0.000000"; conf_hi "0.058616"; cov "0.000000";
Chr2	Cufflinks	exon	9221192	9221541	1	-	.	gene_id "CUFF.6705"; transcript_id "AT2G21540.3"; exon_number "3"; FPKM "0.0000000000"; frac "0.000000"; conf_lo "0.000000"; conf_hi "0.058616"; cov "0.000000";
Chr2	Cufflinks	exon	9221743	9221854	1	-	.	gene_id "CUFF.6705"; transcript_id "AT2G21540.3"; exon_number "4"; FPKM "0.0000000000"; frac "0.000000"; conf_lo "0.000000"; conf_hi "0.058616"; cov "0.000000";
Chr2	Cufflinks	exon	9222039	9222128	1	-	.	gene_id "CUFF.6705"; transcript_id "AT2G21540.3"; exon_number "5"; FPKM "0.0000000000"; frac "0.000000"; conf_lo "0.000000"; conf_hi "0.058616"; cov "0.000000";
Chr2	Cufflinks	exon	9222213	9222312	1	-	.	gene_id "CUFF.6705"; transcript_id "AT2G21540.3"; exon_number "6"; FPKM "0.0000000000"; frac "0.000000"; conf_lo "0.000000"; conf_hi "0.058616"; cov "0.000000";
Chr2	Cufflinks	exon	9222398	9222447	1	-	.	gene_id "CUFF.6705"; transcript_id "AT2G21540.3"; exon_number "7"; FPKM "0.0000000000"; frac "0.000000"; conf_lo "0.000000"; conf_hi "0.058616"; cov "0.000000";
Chr2	Cufflinks	exon	9222535	9222636	1	-	.	gene_id "CUFF.6705"; transcript_id "AT2G21540.3"; exon_number "8"; FPKM "0.0000000000"; frac "0.000000"; conf_lo "0.000000"; conf_hi "0.058616"; cov "0.000000";
Chr2	Cufflinks	exon	9222738	9222815	1	-	.	gene_id "CUFF.6705"; transcript_id "AT2G21540.3"; exon_number "9"; FPKM "0.0000000000"; frac "0.000000"; conf_lo "0.000000"; conf_hi "0.058616"; cov "0.000000";
Chr2	Cufflinks	exon	9222917	9223183	1	-	.	gene_id "CUFF.6705"; transcript_id "AT2G21540.3"; exon_number "10"; FPKM "0.0000000000"; frac "0.000000"; conf_lo "0.000000"; conf_hi "0.058616"; cov "0.000000";
Chr2	Cufflinks	exon	9223263	9223609	1	-	.	gene_id "CUFF.6705"; transcript_id "AT2G21540.3"; exon_number "11"; FPKM "0.0000000000"; frac "0.000000"; conf_lo "0.000000"; conf_hi "0.058616"; cov "0.000000";
Chr2	Cufflinks	exon	9223692	9223761	1	-	.	gene_id "CUFF.6705"; transcript_id "AT2G21540.3"; exon_number "12"; FPKM "0.0000000000"; frac "0.000000"; conf_lo "0.000000"; conf_hi "0.058616"; cov "0.000000";
Chr2	Cufflinks	exon	9224154	9224374	1	-	.	gene_id "CUFF.6705"; transcript_id "AT2G21540.3"; exon_number "13"; FPKM "0.0000000000"; frac "0.000000"; conf_lo "0.000000"; conf_hi "0.058616"; cov "0.000000";
Chr2	Cufflinks	transcript	9226906	9228569	1000	+	.	gene_id "CUFF.6706"; transcript_id "CUFF.6706.1"; FPKM "3.8124872833"; frac "1.000000"; conf_lo "2.927879"; conf_hi "4.697095"; cov "22.392793"; full_read_support "yes";
Chr2	Cufflinks	exon	9226906	9227636	1000	+	.	gene_id "CUFF.6706"; transcript_id "CUFF.6706.1"; exon_number "1"; FPKM "3.8124872833"; frac "1.000000"; conf_lo "2.927879"; conf_hi "4.697095"; cov "22.392793";
Chr2	Cufflinks	exon	9227861	9228221	1000	+	.	gene_id "CUFF.6706"; transcript_id "CUFF.6706.1"; exon_number "2"; FPKM "3.8124872833"; frac "1.000000"; conf_lo "2.927879"; conf_hi "4.697095"; cov "22.392793";
Chr2	Cufflinks	exon	9228308	9228352	1000	+	.	gene_id "CUFF.6706"; transcript_id "CUFF.6706.1"; exon_number "3"; FPKM "3.8124872833"; frac "1.000000"; conf_lo "2.927879"; conf_hi "4.697095"; cov "22.392793";
Chr2	Cufflinks	exon	9228450	9228569	1000	+	.	gene_id "CUFF.6706"; transcript_id "CUFF.6706.1"; exon_number "4"; FPKM "3.8124872833"; frac "1.000000"; conf_lo "2.927879"; conf_hi "4.697095"; cov "22.392793";
Chr2	Cufflinks	transcript	9227209	9230189	1	+	.	gene_id "CUFF.6706"; transcript_id "AT2G21550.1"; FPKM "0.0000000000"; frac "0.000000"; conf_lo "0.000000"; conf_hi "0.079776"; cov "0.000000"; full_read_support "no";
Chr2	Cufflinks	exon	9227209	9227636	1	+	.	gene_id "CUFF.6706"; transcript_id "AT2G21550.1"; exon_number "1"; FPKM "0.0000000000"; frac "0.000000"; conf_lo "0.000000"; conf_hi "0.079776"; cov "0.000000";
Chr2	Cufflinks	exon	9227861	9228221	1	+	.	gene_id "CUFF.6706"; transcript_id "AT2G21550.1"; exon_number "2"; FPKM "0.0000000000"; frac "0.000000"; conf_lo "0.000000"; conf_hi "0.079776"; cov "0.000000";
Chr2	Cufflinks	exon	9228308	9228352	1	+	.	gene_id "CUFF.6706"; transcript_id "AT2G21550.1"; exon_number "3"; FPKM "0.0000000000"; frac "0.000000"; conf_lo "0.000000"; conf_hi "0.079776"; cov "0.000000";
Chr2	Cufflinks	exon	9228450	9228515	1	+	.	gene_id "CUFF.6706"; transcript_id "AT2G21550.1"; exon_number "4"; FPKM "0.0000000000"; frac "0.000000"; conf_lo "0.000000"; conf_hi "0.079776"; cov "0.000000";
Chr2	Cufflinks	exon	9229202	9229254	1	+	.	gene_id "CUFF.6706"; transcript_id "AT2G21550.1"; exon_number "5"; FPKM "0.0000000000"; frac "0.000000"; conf_lo "0.000000"; conf_hi "0.079776"; cov "0.000000";
Chr2	Cufflinks	exon	9229326	9229412	1	+	.	gene_id "CUFF.6706"; transcript_id "AT2G21550.1"; exon_number "6"; FPKM "0.0000000000"; frac "0.000000"; conf_lo "0.000000"; conf_hi "0.079776"; cov "0.000000";
Chr2	Cufflinks	exon	9229481	9229613	1	+	.	gene_id "CUFF.6706"; transcript_id "AT2G21550.1"; exon_number "7"; FPKM "0.0000000000"; frac "0.000000"; conf_lo "0.000000"; conf_hi "0.079776"; cov "0.000000";
Chr2	Cufflinks	exon	9229724	9229847	1	+	.	gene_id "CUFF.6706"; transcript_id "AT2G21550.1"; exon_number "8"; FPKM "0.0000000000"; frac "0.000000"; conf_lo "0.000000"; conf_hi "0.079776"; cov "0.000000";
Chr2	Cufflinks	exon	9229924	9230030	1	+	.	gene_id "CUFF.6706"; transcript_id "AT2G21550.1"; exon_number "9"; FPKM "0.0000000000"; frac "0.000000"; conf_lo "0.000000"; conf_hi "0.079776"; cov "0.000000";
Chr2	Cufflinks	exon	9230115	9230189	1	+	.	gene_id "CUFF.6706"; transcript_id "AT2G21550.1"; exon_number "10"; FPKM "0.0000000000"; frac "0.000000"; conf_lo "0.000000"; conf_hi "0.079776"; cov "0.000000";
Chr2	Cufflinks	transcript	9230268	9231508	1000	-	.	gene_id "AT2G21560"; transcript_id "AT2G21560.1"; FPKM "4.9980514341"; frac "1.000000"; conf_lo "3.974891"; conf_hi "6.021212"; cov "29.302971"; full_read_support "yes";
Chr2	Cufflinks	exon	9230268	9231508	1000	-	.	gene_id "AT2G21560"; transcript_id "AT2G21560.1"; exon_number "1"; FPKM "4.9980514341"; frac "1.000000"; conf_lo "3.974891"; conf_hi "6.021212"; cov "29.302971";
Chr2	Cufflinks	transcript	9234240	9234276	1	-	.	gene_id "AT2G21570"; transcript_id "AT2G21570.1"; FPKM "0.0000000000"; frac "0.000000"; conf_lo "0.000000"; conf_hi "0.000000"; cov "0.000000"; full_read_support "no";
Chr2	Cufflinks	exon	9234240	9234276	1	-	.	gene_id "AT2G21570"; transcript_id "AT2G21570.1"; exon_number "1"; FPKM "0.0000000000"; frac "0.000000"; conf_lo "0.000000"; conf_hi "0.000000"; cov "0.000000";
Chr2	Cufflinks	transcript	9236523	9237746	1000	+	.	gene_id "CUFF.6707"; transcript_id "AT2G21580.1"; FPKM "294.6885536550"; frac "1.000000"; conf_lo "278.004229"; conf_hi "311.372879"; cov "1730.829530"; full_read_support "yes";
Chr2	Cufflinks	exon	9236523	9236631	1000	+	.	gene_id "CUFF.6707"; transcript_id "AT2G21580.1"; exon_number "1"; FPKM "294.6885536550"; frac "1.000000"; conf_lo "278.004229"; conf_hi "311.372879"; cov "1730.829530";
Chr2	Cufflinks	exon	9236722	9236796	1000	+	.	gene_id "CUFF.6707"; transcript_id "AT2G21580.1"; exon_number "2"; FPKM "294.6885536550"; frac "1.000000"; conf_lo "278.004229"; conf_hi "311.372879"; cov "1730.829530";
Chr2	Cufflinks	exon	9237145	9237279	1000	+	.	gene_id "CUFF.6707"; transcript_id "AT2G21580.1"; exon_number "3"; FPKM "294.6885536550"; frac "1.000000"; conf_lo "278.004229"; conf_hi "311.372879"; cov "1730.829530";
Chr2	Cufflinks	exon	9237397	9237746	1000	+	.	gene_id "CUFF.6707"; transcript_id "AT2G21580.1"; exon_number "4"; FPKM "294.6885536550"; frac "1.000000"; conf_lo "278.004229"; conf_hi "311.372879"; cov "1730.829530";
Chr2	Cufflinks	transcript	9236553	9237811	1	+	.	gene_id "CUFF.6707"; transcript_id "AT2G21580.2"; FPKM "0.0000000000"; frac "0.000000"; conf_lo "0.000000"; conf_hi "0.203463"; cov "0.000000"; full_read_support "yes";
Chr2	Cufflinks	exon	9236553	9236631	1	+	.	gene_id "CUFF.6707"; transcript_id "AT2G21580.2"; exon_number "1"; FPKM "0.0000000000"; frac "0.000000"; conf_lo "0.000000"; conf_hi "0.203463"; cov "0.000000";
Chr2	Cufflinks	exon	9236722	9236796	1	+	.	gene_id "CUFF.6707"; transcript_id "AT2G21580.2"; exon_number "2"; FPKM "0.0000000000"; frac "0.000000"; conf_lo "0.000000"; conf_hi "0.203463"; cov "0.000000";
Chr2	Cufflinks	exon	9237148	9237279	1	+	.	gene_id "CUFF.6707"; transcript_id "AT2G21580.2"; exon_number "3"; FPKM "0.0000000000"; frac "0.000000"; conf_lo "0.000000"; conf_hi "0.203463"; cov "0.000000";
Chr2	Cufflinks	exon	9237397	9237811	1	+	.	gene_id "CUFF.6707"; transcript_id "AT2G21580.2"; exon_number "4"; FPKM "0.0000000000"; frac "0.000000"; conf_lo "0.000000"; conf_hi "0.203463"; cov "0.000000";
Chr2	Cufflinks	transcript	9238482	9242440	300	+	.	gene_id "CUFF.6708"; transcript_id "CUFF.6708.1"; FPKM "0.3441344977"; frac "0.160151"; conf_lo "0.106020"; conf_hi "0.582249"; cov "2.019554"; full_read_support "no";
Chr2	Cufflinks	exon	9238482	9238645	300	+	.	gene_id "CUFF.6708"; transcript_id "CUFF.6708.1"; exon_number "1"; FPKM "0.3441344977"; frac "0.160151"; conf_lo "0.106020"; conf_hi "0.582249"; cov "2.019554";
Chr2	Cufflinks	exon	9239354	9239583	300	+	.	gene_id "CUFF.6708"; transcript_id "CUFF.6708.1"; exon_number "2"; FPKM "0.3441344977"; frac "0.160151"; conf_lo "0.106020"; conf_hi "0.582249"; cov "2.019554";
Chr2	Cufflinks	exon	9239716	9239838	300	+	.	gene_id "CUFF.6708"; transcript_id "CUFF.6708.1"; exon_number "3"; FPKM "0.3441344977"; frac "0.160151"; conf_lo "0.106020"; conf_hi "0.582249"; cov "2.019554";
Chr2	Cufflinks	exon	9239984	9240154	300	+	.	gene_id "CUFF.6708"; transcript_id "CUFF.6708.1"; exon_number "4"; FPKM "0.3441344977"; frac "0.160151"; conf_lo "0.106020"; conf_hi "0.582249"; cov "2.019554";
Chr2	Cufflinks	exon	9240264	9240331	300	+	.	gene_id "CUFF.6708"; transcript_id "CUFF.6708.1"; exon_number "5"; FPKM "0.3441344977"; frac "0.160151"; conf_lo "0.106020"; conf_hi "0.582249"; cov "2.019554";
Chr2	Cufflinks	exon	9240421	9240504	300	+	.	gene_id "CUFF.6708"; transcript_id "CUFF.6708.1"; exon_number "6"; FPKM "0.3441344977"; frac "0.160151"; conf_lo "0.106020"; conf_hi "0.582249"; cov "2.019554";
Chr2	Cufflinks	exon	9240586	9240641	300	+	.	gene_id "CUFF.6708"; transcript_id "CUFF.6708.1"; exon_number "7"; FPKM "0.3441344977"; frac "0.160151"; conf_lo "0.106020"; conf_hi "0.582249"; cov "2.019554";
Chr2	Cufflinks	exon	9240721	9240814	300	+	.	gene_id "CUFF.6708"; transcript_id "CUFF.6708.1"; exon_number "8"; FPKM "0.3441344977"; frac "0.160151"; conf_lo "0.106020"; conf_hi "0.582249"; cov "2.019554";
Chr2	Cufflinks	exon	9240888	9241073	300	+	.	gene_id "CUFF.6708"; transcript_id "CUFF.6708.1"; exon_number "9"; FPKM "0.3441344977"; frac "0.160151"; conf_lo "0.106020"; conf_hi "0.582249"; cov "2.019554";
Chr2	Cufflinks	exon	9241162	9241402	300	+	.	gene_id "CUFF.6708"; transcript_id "CUFF.6708.1"; exon_number "10"; FPKM "0.3441344977"; frac "0.160151"; conf_lo "0.106020"; conf_hi "0.582249"; cov "2.019554";
Chr2	Cufflinks	exon	9241492	9241596	300	+	.	gene_id "CUFF.6708"; transcript_id "CUFF.6708.1"; exon_number "11"; FPKM "0.3441344977"; frac "0.160151"; conf_lo "0.106020"; conf_hi "0.582249"; cov "2.019554";
Chr2	Cufflinks	exon	9241690	9241796	300	+	.	gene_id "CUFF.6708"; transcript_id "CUFF.6708.1"; exon_number "12"; FPKM "0.3441344977"; frac "0.160151"; conf_lo "0.106020"; conf_hi "0.582249"; cov "2.019554";
Chr2	Cufflinks	exon	9241899	9242440	300	+	.	gene_id "CUFF.6708"; transcript_id "CUFF.6708.1"; exon_number "13"; FPKM "0.3441344977"; frac "0.160151"; conf_lo "0.106020"; conf_hi "0.582249"; cov "2.019554";
Chr2	Cufflinks	transcript	9238482	9242440	476	+	.	gene_id "CUFF.6708"; transcript_id "CUFF.6708.2"; FPKM "0.5447427734"; frac "0.230109"; conf_lo "0.226143"; conf_hi "0.863342"; cov "3.196824"; full_read_support "yes";
Chr2	Cufflinks	exon	9238482	9238534	476	+	.	gene_id "CUFF.6708"; transcript_id "CUFF.6708.2"; exon_number "1"; FPKM "0.5447427734"; frac "0.230109"; conf_lo "0.226143"; conf_hi "0.863342"; cov "3.196824";
Chr2	Cufflinks	exon	9239033	9239098	476	+	.	gene_id "CUFF.6708"; transcript_id "CUFF.6708.2"; exon_number "2"; FPKM "0.5447427734"; frac "0.230109"; conf_lo "0.226143"; conf_hi "0.863342"; cov "3.196824";
Chr2	Cufflinks	exon	9239354	9239583	476	+	.	gene_id "CUFF.6708"; transcript_id "CUFF.6708.2"; exon_number "3"; FPKM "0.5447427734"; frac "0.230109"; conf_lo "0.226143"; conf_hi "0.863342"; cov "3.196824";
Chr2	Cufflinks	exon	9239716	9239838	476	+	.	gene_id "CUFF.6708"; transcript_id "CUFF.6708.2"; exon_number "4"; FPKM "0.5447427734"; frac "0.230109"; conf_lo "0.226143"; conf_hi "0.863342"; cov "3.196824";
Chr2	Cufflinks	exon	9239984	9240154	476	+	.	gene_id "CUFF.6708"; transcript_id "CUFF.6708.2"; exon_number "5"; FPKM "0.5447427734"; frac "0.230109"; conf_lo "0.226143"; conf_hi "0.863342"; cov "3.196824";
Chr2	Cufflinks	exon	9240239	9240331	476	+	.	gene_id "CUFF.6708"; transcript_id "CUFF.6708.2"; exon_number "6"; FPKM "0.5447427734"; frac "0.230109"; conf_lo "0.226143"; conf_hi "0.863342"; cov "3.196824";
Chr2	Cufflinks	exon	9240421	9240504	476	+	.	gene_id "CUFF.6708"; transcript_id "CUFF.6708.2"; exon_number "7"; FPKM "0.5447427734"; frac "0.230109"; conf_lo "0.226143"; conf_hi "0.863342"; cov "3.196824";
Chr2	Cufflinks	exon	9240586	9240641	476	+	.	gene_id "CUFF.6708"; transcript_id "CUFF.6708.2"; exon_number "8"; FPKM "0.5447427734"; frac "0.230109"; conf_lo "0.226143"; conf_hi "0.863342"; cov "3.196824";
Chr2	Cufflinks	exon	9240721	9240814	476	+	.	gene_id "CUFF.6708"; transcript_id "CUFF.6708.2"; exon_number "9"; FPKM "0.5447427734"; frac "0.230109"; conf_lo "0.226143"; conf_hi "0.863342"; cov "3.196824";
Chr2	Cufflinks	exon	9240888	9241073	476	+	.	gene_id "CUFF.6708"; transcript_id "CUFF.6708.2"; exon_number "10"; FPKM "0.5447427734"; frac "0.230109"; conf_lo "0.226143"; conf_hi "0.863342"; cov "3.196824";
Chr2	Cufflinks	exon	9241162	9241242	476	+	.	gene_id "CUFF.6708"; transcript_id "CUFF.6708.2"; exon_number "11"; FPKM "0.5447427734"; frac "0.230109"; conf_lo "0.226143"; conf_hi "0.863342"; cov "3.196824";
Chr2	Cufflinks	exon	9241316	9241402	476	+	.	gene_id "CUFF.6708"; transcript_id "CUFF.6708.2"; exon_number "12"; FPKM "0.5447427734"; frac "0.230109"; conf_lo "0.226143"; conf_hi "0.863342"; cov "3.196824";
Chr2	Cufflinks	exon	9241492	9241596	476	+	.	gene_id "CUFF.6708"; transcript_id "CUFF.6708.2"; exon_number "13"; FPKM "0.5447427734"; frac "0.230109"; conf_lo "0.226143"; conf_hi "0.863342"; cov "3.196824";
Chr2	Cufflinks	exon	9241690	9241796	476	+	.	gene_id "CUFF.6708"; transcript_id "CUFF.6708.2"; exon_number "14"; FPKM "0.5447427734"; frac "0.230109"; conf_lo "0.226143"; conf_hi "0.863342"; cov "3.196824";
Chr2	Cufflinks	exon	9241899	9241959	476	+	.	gene_id "CUFF.6708"; transcript_id "CUFF.6708.2"; exon_number "15"; FPKM "0.5447427734"; frac "0.230109"; conf_lo "0.226143"; conf_hi "0.863342"; cov "3.196824";
Chr2	Cufflinks	exon	9242049	9242440	476	+	.	gene_id "CUFF.6708"; transcript_id "CUFF.6708.2"; exon_number "16"; FPKM "0.5447427734"; frac "0.230109"; conf_lo "0.226143"; conf_hi "0.863342"; cov "3.196824";
Chr2	Cufflinks	transcript	9238482	9242440	223	+	.	gene_id "CUFF.6708"; transcript_id "CUFF.6708.3"; FPKM "0.2554266133"; frac "0.114588"; conf_lo "0.021298"; conf_hi "0.489555"; cov "1.498972"; full_read_support "yes";
Chr2	Cufflinks	exon	9238482	9238645	223	+	.	gene_id "CUFF.6708"; transcript_id "CUFF.6708.3"; exon_number "1"; FPKM "0.2554266133"; frac "0.114588"; conf_lo "0.021298"; conf_hi "0.489555"; cov "1.498972";
Chr2	Cufflinks	exon	9239033	9239098	223	+	.	gene_id "CUFF.6708"; transcript_id "CUFF.6708.3"; exon_number "2"; FPKM "0.2554266133"; frac "0.114588"; conf_lo "0.021298"; conf_hi "0.489555"; cov "1.498972";
Chr2	Cufflinks	exon	9239354	9239583	223	+	.	gene_id "CUFF.6708"; transcript_id "CUFF.6708.3"; exon_number "3"; FPKM "0.2554266133"; frac "0.114588"; conf_lo "0.021298"; conf_hi "0.489555"; cov "1.498972";
Chr2	Cufflinks	exon	9239716	9239838	223	+	.	gene_id "CUFF.6708"; transcript_id "CUFF.6708.3"; exon_number "4"; FPKM "0.2554266133"; frac "0.114588"; conf_lo "0.021298"; conf_hi "0.489555"; cov "1.498972";
Chr2	Cufflinks	exon	9239984	9240154	223	+	.	gene_id "CUFF.6708"; transcript_id "CUFF.6708.3"; exon_number "5"; FPKM "0.2554266133"; frac "0.114588"; conf_lo "0.021298"; conf_hi "0.489555"; cov "1.498972";
Chr2	Cufflinks	exon	9240239	9240331	223	+	.	gene_id "CUFF.6708"; transcript_id "CUFF.6708.3"; exon_number "6"; FPKM "0.2554266133"; frac "0.114588"; conf_lo "0.021298"; conf_hi "0.489555"; cov "1.498972";
Chr2	Cufflinks	exon	9240421	9240504	223	+	.	gene_id "CUFF.6708"; transcript_id "CUFF.6708.3"; exon_number "7"; FPKM "0.2554266133"; frac "0.114588"; conf_lo "0.021298"; conf_hi "0.489555"; cov "1.498972";
Chr2	Cufflinks	exon	9240586	9240641	223	+	.	gene_id "CUFF.6708"; transcript_id "CUFF.6708.3"; exon_number "8"; FPKM "0.2554266133"; frac "0.114588"; conf_lo "0.021298"; conf_hi "0.489555"; cov "1.498972";
Chr2	Cufflinks	exon	9240721	9240814	223	+	.	gene_id "CUFF.6708"; transcript_id "CUFF.6708.3"; exon_number "9"; FPKM "0.2554266133"; frac "0.114588"; conf_lo "0.021298"; conf_hi "0.489555"; cov "1.498972";
Chr2	Cufflinks	exon	9240888	9241073	223	+	.	gene_id "CUFF.6708"; transcript_id "CUFF.6708.3"; exon_number "10"; FPKM "0.2554266133"; frac "0.114588"; conf_lo "0.021298"; conf_hi "0.489555"; cov "1.498972";
Chr2	Cufflinks	exon	9241162	9241242	223	+	.	gene_id "CUFF.6708"; transcript_id "CUFF.6708.3"; exon_number "11"; FPKM "0.2554266133"; frac "0.114588"; conf_lo "0.021298"; conf_hi "0.489555"; cov "1.498972";
Chr2	Cufflinks	exon	9241316	9241402	223	+	.	gene_id "CUFF.6708"; transcript_id "CUFF.6708.3"; exon_number "12"; FPKM "0.2554266133"; frac "0.114588"; conf_lo "0.021298"; conf_hi "0.489555"; cov "1.498972";
Chr2	Cufflinks	exon	9241492	9241596	223	+	.	gene_id "CUFF.6708"; transcript_id "CUFF.6708.3"; exon_number "13"; FPKM "0.2554266133"; frac "0.114588"; conf_lo "0.021298"; conf_hi "0.489555"; cov "1.498972";
Chr2	Cufflinks	exon	9241690	9241796	223	+	.	gene_id "CUFF.6708"; transcript_id "CUFF.6708.3"; exon_number "14"; FPKM "0.2554266133"; frac "0.114588"; conf_lo "0.021298"; conf_hi "0.489555"; cov "1.498972";
Chr2	Cufflinks	exon	9241899	9241959	223	+	.	gene_id "CUFF.6708"; transcript_id "CUFF.6708.3"; exon_number "15"; FPKM "0.2554266133"; frac "0.114588"; conf_lo "0.021298"; conf_hi "0.489555"; cov "1.498972";
Chr2	Cufflinks	exon	9242049	9242440	223	+	.	gene_id "CUFF.6708"; transcript_id "CUFF.6708.3"; exon_number "16"; FPKM "0.2554266133"; frac "0.114588"; conf_lo "0.021298"; conf_hi "0.489555"; cov "1.498972";
Chr2	Cufflinks	transcript	9238482	9242440	1000	+	.	gene_id "CUFF.6708"; transcript_id "AT2G21590.1"; FPKM "1.1434361159"; frac "0.495152"; conf_lo "0.672045"; conf_hi "1.614828"; cov "6.710257"; full_read_support "yes";
Chr2	Cufflinks	exon	9238482	9238645	1000	+	.	gene_id "CUFF.6708"; transcript_id "AT2G21590.1"; exon_number "1"; FPKM "1.1434361159"; frac "0.495152"; conf_lo "0.672045"; conf_hi "1.614828"; cov "6.710257";
Chr2	Cufflinks	exon	9239354	9239583	1000	+	.	gene_id "CUFF.6708"; transcript_id "AT2G21590.1"; exon_number "2"; FPKM "1.1434361159"; frac "0.495152"; conf_lo "0.672045"; conf_hi "1.614828"; cov "6.710257";
Chr2	Cufflinks	exon	9239716	9239838	1000	+	.	gene_id "CUFF.6708"; transcript_id "AT2G21590.1"; exon_number "3"; FPKM "1.1434361159"; frac "0.495152"; conf_lo "0.672045"; conf_hi "1.614828"; cov "6.710257";
Chr2	Cufflinks	exon	9239984	9240154	1000	+	.	gene_id "CUFF.6708"; transcript_id "AT2G21590.1"; exon_number "4"; FPKM "1.1434361159"; frac "0.495152"; conf_lo "0.672045"; conf_hi "1.614828"; cov "6.710257";
Chr2	Cufflinks	exon	9240239	9240331	1000	+	.	gene_id "CUFF.6708"; transcript_id "AT2G21590.1"; exon_number "5"; FPKM "1.1434361159"; frac "0.495152"; conf_lo "0.672045"; conf_hi "1.614828"; cov "6.710257";
Chr2	Cufflinks	exon	9240421	9240504	1000	+	.	gene_id "CUFF.6708"; transcript_id "AT2G21590.1"; exon_number "6"; FPKM "1.1434361159"; frac "0.495152"; conf_lo "0.672045"; conf_hi "1.614828"; cov "6.710257";
Chr2	Cufflinks	exon	9240586	9240641	1000	+	.	gene_id "CUFF.6708"; transcript_id "AT2G21590.1"; exon_number "7"; FPKM "1.1434361159"; frac "0.495152"; conf_lo "0.672045"; conf_hi "1.614828"; cov "6.710257";
Chr2	Cufflinks	exon	9240721	9240814	1000	+	.	gene_id "CUFF.6708"; transcript_id "AT2G21590.1"; exon_number "8"; FPKM "1.1434361159"; frac "0.495152"; conf_lo "0.672045"; conf_hi "1.614828"; cov "6.710257";
Chr2	Cufflinks	exon	9240888	9241073	1000	+	.	gene_id "CUFF.6708"; transcript_id "AT2G21590.1"; exon_number "9"; FPKM "1.1434361159"; frac "0.495152"; conf_lo "0.672045"; conf_hi "1.614828"; cov "6.710257";
Chr2	Cufflinks	exon	9241162	9241242	1000	+	.	gene_id "CUFF.6708"; transcript_id "AT2G21590.1"; exon_number "10"; FPKM "1.1434361159"; frac "0.495152"; conf_lo "0.672045"; conf_hi "1.614828"; cov "6.710257";
Chr2	Cufflinks	exon	9241316	9241402	1000	+	.	gene_id "CUFF.6708"; transcript_id "AT2G21590.1"; exon_number "11"; FPKM "1.1434361159"; frac "0.495152"; conf_lo "0.672045"; conf_hi "1.614828"; cov "6.710257";
Chr2	Cufflinks	exon	9241492	9241596	1000	+	.	gene_id "CUFF.6708"; transcript_id "AT2G21590.1"; exon_number "12"; FPKM "1.1434361159"; frac "0.495152"; conf_lo "0.672045"; conf_hi "1.614828"; cov "6.710257";
Chr2	Cufflinks	exon	9241690	9241796	1000	+	.	gene_id "CUFF.6708"; transcript_id "AT2G21590.1"; exon_number "13"; FPKM "1.1434361159"; frac "0.495152"; conf_lo "0.672045"; conf_hi "1.614828"; cov "6.710257";
Chr2	Cufflinks	exon	9241899	9241959	1000	+	.	gene_id "CUFF.6708"; transcript_id "AT2G21590.1"; exon_number "14"; FPKM "1.1434361159"; frac "0.495152"; conf_lo "0.672045"; conf_hi "1.614828"; cov "6.710257";
Chr2	Cufflinks	exon	9242049	9242440	1000	+	.	gene_id "CUFF.6708"; transcript_id "AT2G21590.1"; exon_number "15"; FPKM "1.1434361159"; frac "0.495152"; conf_lo "0.672045"; conf_hi "1.614828"; cov "6.710257";
Chr2	Cufflinks	transcript	9238747	9242440	1	+	.	gene_id "CUFF.6708"; transcript_id "AT2G21590.2"; FPKM "0.0000000000"; frac "0.000000"; conf_lo "0.000000"; conf_hi "0.053126"; cov "0.000000"; full_read_support "no";
Chr2	Cufflinks	exon	9238747	9238931	1	+	.	gene_id "CUFF.6708"; transcript_id "AT2G21590.2"; exon_number "1"; FPKM "0.0000000000"; frac "0.000000"; conf_lo "0.000000"; conf_hi "0.053126"; cov "0.000000";
Chr2	Cufflinks	exon	9239033	9239098	1	+	.	gene_id "CUFF.6708"; transcript_id "AT2G21590.2"; exon_number "2"; FPKM "0.0000000000"; frac "0.000000"; conf_lo "0.000000"; conf_hi "0.053126"; cov "0.000000";
Chr2	Cufflinks	exon	9239354	9239583	1	+	.	gene_id "CUFF.6708"; transcript_id "AT2G21590.2"; exon_number "3"; FPKM "0.0000000000"; frac "0.000000"; conf_lo "0.000000"; conf_hi "0.053126"; cov "0.000000";
Chr2	Cufflinks	exon	9239716	9239838	1	+	.	gene_id "CUFF.6708"; transcript_id "AT2G21590.2"; exon_number "4"; FPKM "0.0000000000"; frac "0.000000"; conf_lo "0.000000"; conf_hi "0.053126"; cov "0.000000";
Chr2	Cufflinks	exon	9239984	9240154	1	+	.	gene_id "CUFF.6708"; transcript_id "AT2G21590.2"; exon_number "5"; FPKM "0.0000000000"; frac "0.000000"; conf_lo "0.000000"; conf_hi "0.053126"; cov "0.000000";
Chr2	Cufflinks	exon	9240239	9240331	1	+	.	gene_id "CUFF.6708"; transcript_id "AT2G21590.2"; exon_number "6"; FPKM "0.0000000000"; frac "0.000000"; conf_lo "0.000000"; conf_hi "0.053126"; cov "0.000000";
Chr2	Cufflinks	exon	9240421	9240504	1	+	.	gene_id "CUFF.6708"; transcript_id "AT2G21590.2"; exon_number "7"; FPKM "0.0000000000"; frac "0.000000"; conf_lo "0.000000"; conf_hi "0.053126"; cov "0.000000";
Chr2	Cufflinks	exon	9240586	9240641	1	+	.	gene_id "CUFF.6708"; transcript_id "AT2G21590.2"; exon_number "8"; FPKM "0.0000000000"; frac "0.000000"; conf_lo "0.000000"; conf_hi "0.053126"; cov "0.000000";
Chr2	Cufflinks	exon	9240721	9240814	1	+	.	gene_id "CUFF.6708"; transcript_id "AT2G21590.2"; exon_number "9"; FPKM "0.0000000000"; frac "0.000000"; conf_lo "0.000000"; conf_hi "0.053126"; cov "0.000000";
Chr2	Cufflinks	exon	9240888	9241073	1	+	.	gene_id "CUFF.6708"; transcript_id "AT2G21590.2"; exon_number "10"; FPKM "0.0000000000"; frac "0.000000"; conf_lo "0.000000"; conf_hi "0.053126"; cov "0.000000";
Chr2	Cufflinks	exon	9241162	9241242	1	+	.	gene_id "CUFF.6708"; transcript_id "AT2G21590.2"; exon_number "11"; FPKM "0.0000000000"; frac "0.000000"; conf_lo "0.000000"; conf_hi "0.053126"; cov "0.000000";
Chr2	Cufflinks	exon	9241316	9241402	1	+	.	gene_id "CUFF.6708"; transcript_id "AT2G21590.2"; exon_number "12"; FPKM "0.0000000000"; frac "0.000000"; conf_lo "0.000000"; conf_hi "0.053126"; cov "0.000000";
Chr2	Cufflinks	exon	9241492	9241596	1	+	.	gene_id "CUFF.6708"; transcript_id "AT2G21590.2"; exon_number "13"; FPKM "0.0000000000"; frac "0.000000"; conf_lo "0.000000"; conf_hi "0.053126"; cov "0.000000";
Chr2	Cufflinks	exon	9241690	9241796	1	+	.	gene_id "CUFF.6708"; transcript_id "AT2G21590.2"; exon_number "14"; FPKM "0.0000000000"; frac "0.000000"; conf_lo "0.000000"; conf_hi "0.053126"; cov "0.000000";
Chr2	Cufflinks	exon	9241899	9241959	1	+	.	gene_id "CUFF.6708"; transcript_id "AT2G21590.2"; exon_number "15"; FPKM "0.0000000000"; frac "0.000000"; conf_lo "0.000000"; conf_hi "0.053126"; cov "0.000000";
Chr2	Cufflinks	exon	9242049	9242440	1	+	.	gene_id "CUFF.6708"; transcript_id "AT2G21590.2"; exon_number "16"; FPKM "0.0000000000"; frac "0.000000"; conf_lo "0.000000"; conf_hi "0.053126"; cov "0.000000";
Chr2	Cufflinks	transcript	9242801	9244833	1000	+	.	gene_id "CUFF.6709"; transcript_id "AT2G21600.1"; FPKM "22.8451115971"; frac "1.000000"; conf_lo "20.211518"; conf_hi "25.478705"; cov "134.091759"; full_read_support "yes";
Chr2	Cufflinks	exon	9242801	9242931	1000	+	.	gene_id "CUFF.6709"; transcript_id "AT2G21600.1"; exon_number "1"; FPKM "22.8451115971"; frac "1.000000"; conf_lo "20.211518"; conf_hi "25.478705"; cov "134.091759";
Chr2	Cufflinks	exon	9243535	9243899	1000	+	.	gene_id "CUFF.6709"; transcript_id "AT2G21600.1"; exon_number "2"; FPKM "22.8451115971"; frac "1.000000"; conf_lo "20.211518"; conf_hi "25.478705"; cov "134.091759";
Chr2	Cufflinks	exon	9244172	9244352	1000	+	.	gene_id "CUFF.6709"; transcript_id "AT2G21600.1"; exon_number "3"; FPKM "22.8451115971"; frac "1.000000"; conf_lo "20.211518"; conf_hi "25.478705"; cov "134.091759";
Chr2	Cufflinks	exon	9244523	9244833	1000	+	.	gene_id "CUFF.6709"; transcript_id "AT2G21600.1"; exon_number "4"; FPKM "22.8451115971"; frac "1.000000"; conf_lo "20.211518"; conf_hi "25.478705"; cov "134.091759";
Chr2	Cufflinks	transcript	9245161	9247025	1000	-	.	gene_id "AT2G21610"; transcript_id "AT2G21610.1"; FPKM "0.0593728427"; frac "1.000000"; conf_lo "0.000000"; conf_hi "0.178119"; cov "0.348920"; full_read_support "no";
Chr2	Cufflinks	exon	9245161	9245362	1000	-	.	gene_id "AT2G21610"; transcript_id "AT2G21610.1"; exon_number "1"; FPKM "0.0593728427"; frac "1.000000"; conf_lo "0.000000"; conf_hi "0.178119"; cov "0.348920";
Chr2	Cufflinks	exon	9245448	9245683	1000	-	.	gene_id "AT2G21610"; transcript_id "AT2G21610.1"; exon_number "2"; FPKM "0.0593728427"; frac "1.000000"; conf_lo "0.000000"; conf_hi "0.178119"; cov "0.348920";
Chr2	Cufflinks	exon	9246007	9246195	1000	-	.	gene_id "AT2G21610"; transcript_id "AT2G21610.1"; exon_number "3"; FPKM "0.0593728427"; frac "1.000000"; conf_lo "0.000000"; conf_hi "0.178119"; cov "0.348920";
Chr2	Cufflinks	exon	9246344	9246503	1000	-	.	gene_id "AT2G21610"; transcript_id "AT2G21610.1"; exon_number "4"; FPKM "0.0593728427"; frac "1.000000"; conf_lo "0.000000"; conf_hi "0.178119"; cov "0.348920";
Chr2	Cufflinks	exon	9246754	9247025	1000	-	.	gene_id "AT2G21610"; transcript_id "AT2G21610.1"; exon_number "5"; FPKM "0.0593728427"; frac "1.000000"; conf_lo "0.000000"; conf_hi "0.178119"; cov "0.348920";
Chr2	Cufflinks	transcript	9248573	9250256	1	+	.	gene_id "CUFF.6710"; transcript_id "AT2G21620.2"; FPKM "0.0000000000"; frac "0.000000"; conf_lo "0.000000"; conf_hi "0.123187"; cov "0.000000"; full_read_support "yes";
Chr2	Cufflinks	exon	9248573	9248998	1	+	.	gene_id "CUFF.6710"; transcript_id "AT2G21620.2"; exon_number "1"; FPKM "0.0000000000"; frac "0.000000"; conf_lo "0.000000"; conf_hi "0.123187"; cov "0.000000";
Chr2	Cufflinks	exon	9249089	9249168	1	+	.	gene_id "CUFF.6710"; transcript_id "AT2G21620.2"; exon_number "2"; FPKM "0.0000000000"; frac "0.000000"; conf_lo "0.000000"; conf_hi "0.123187"; cov "0.000000";
Chr2	Cufflinks	exon	9249538	9249656	1	+	.	gene_id "CUFF.6710"; transcript_id "AT2G21620.2"; exon_number "3"; FPKM "0.0000000000"; frac "0.000000"; conf_lo "0.000000"; conf_hi "0.123187"; cov "0.000000";
Chr2	Cufflinks	exon	9249769	9249845	1	+	.	gene_id "CUFF.6710"; transcript_id "AT2G21620.2"; exon_number "4"; FPKM "0.0000000000"; frac "0.000000"; conf_lo "0.000000"; conf_hi "0.123187"; cov "0.000000";
Chr2	Cufflinks	exon	9249931	9250256	1	+	.	gene_id "CUFF.6710"; transcript_id "AT2G21620.2"; exon_number "5"; FPKM "0.0000000000"; frac "0.000000"; conf_lo "0.000000"; conf_hi "0.123187"; cov "0.000000";
Chr2	Cufflinks	transcript	9248573	9250256	1000	+	.	gene_id "CUFF.6710"; transcript_id "AT2G21620.1"; FPKM "49.4873526775"; frac "1.000000"; conf_lo "45.377971"; conf_hi "53.596734"; cov "290.482555"; full_read_support "yes";
Chr2	Cufflinks	exon	9248573	9248980	1000	+	.	gene_id "CUFF.6710"; transcript_id "AT2G21620.1"; exon_number "1"; FPKM "49.4873526775"; frac "1.000000"; conf_lo "45.377971"; conf_hi "53.596734"; cov "290.482555";
Chr2	Cufflinks	exon	9249089	9249168	1000	+	.	gene_id "CUFF.6710"; transcript_id "AT2G21620.1"; exon_number "2"; FPKM "49.4873526775"; frac "1.000000"; conf_lo "45.377971"; conf_hi "53.596734"; cov "290.482555";
Chr2	Cufflinks	exon	9249538	9249656	1000	+	.	gene_id "CUFF.6710"; transcript_id "AT2G21620.1"; exon_number "3"; FPKM "49.4873526775"; frac "1.000000"; conf_lo "45.377971"; conf_hi "53.596734"; cov "290.482555";
Chr2	Cufflinks	exon	9249769	9249845	1000	+	.	gene_id "CUFF.6710"; transcript_id "AT2G21620.1"; exon_number "4"; FPKM "49.4873526775"; frac "1.000000"; conf_lo "45.377971"; conf_hi "53.596734"; cov "290.482555";
Chr2	Cufflinks	exon	9249931	9250256	1000	+	.	gene_id "CUFF.6710"; transcript_id "AT2G21620.1"; exon_number "5"; FPKM "49.4873526775"; frac "1.000000"; conf_lo "45.377971"; conf_hi "53.596734"; cov "290.482555";
Chr2	Cufflinks	transcript	9250323	9253915	1	+	.	gene_id "CUFF.6710"; transcript_id "AT2G21630.1"; FPKM "0.0000000000"; frac "0.000000"; conf_lo "0.000000"; conf_hi "0.046497"; cov "0.000000"; full_read_support "yes";
Chr2	Cufflinks	exon	9250323	9251251	1	+	.	gene_id "CUFF.6710"; transcript_id "AT2G21630.1"; exon_number "1"; FPKM "0.0000000000"; frac "0.000000"; conf_lo "0.000000"; conf_hi "0.046497"; cov "0.000000";
Chr2	Cufflinks	exon	9251337	9251498	1	+	.	gene_id "CUFF.6710"; transcript_id "AT2G21630.1"; exon_number "2"; FPKM "0.0000000000"; frac "0.000000"; conf_lo "0.000000"; conf_hi "0.046497"; cov "0.000000";
Chr2	Cufflinks	exon	9251584	9251726	1	+	.	gene_id "CUFF.6710"; transcript_id "AT2G21630.1"; exon_number "3"; FPKM "0.0000000000"; frac "0.000000"; conf_lo "0.000000"; conf_hi "0.046497"; cov "0.000000";
Chr2	Cufflinks	exon	9251840	9251915	1	+	.	gene_id "CUFF.6710"; transcript_id "AT2G21630.1"; exon_number "4"; FPKM "0.0000000000"; frac "0.000000"; conf_lo "0.000000"; conf_hi "0.046497"; cov "0.000000";
Chr2	Cufflinks	exon	9251990	9252165	1	+	.	gene_id "CUFF.6710"; transcript_id "AT2G21630.1"; exon_number "5"; FPKM "0.0000000000"; frac "0.000000"; conf_lo "0.000000"; conf_hi "0.046497"; cov "0.000000";
Chr2	Cufflinks	exon	9252261	9252342	1	+	.	gene_id "CUFF.6710"; transcript_id "AT2G21630.1"; exon_number "6"; FPKM "0.0000000000"; frac "0.000000"; conf_lo "0.000000"; conf_hi "0.046497"; cov "0.000000";
Chr2	Cufflinks	exon	9252685	9252762	1	+	.	gene_id "CUFF.6710"; transcript_id "AT2G21630.1"; exon_number "7"; FPKM "0.0000000000"; frac "0.000000"; conf_lo "0.000000"; conf_hi "0.046497"; cov "0.000000";
Chr2	Cufflinks	exon	9252863	9253024	1	+	.	gene_id "CUFF.6710"; transcript_id "AT2G21630.1"; exon_number "8"; FPKM "0.0000000000"; frac "0.000000"; conf_lo "0.000000"; conf_hi "0.046497"; cov "0.000000";
Chr2	Cufflinks	exon	9253121	9253384	1	+	.	gene_id "CUFF.6710"; transcript_id "AT2G21630.1"; exon_number "9"; FPKM "0.0000000000"; frac "0.000000"; conf_lo "0.000000"; conf_hi "0.046497"; cov "0.000000";
Chr2	Cufflinks	exon	9253478	9253582	1	+	.	gene_id "CUFF.6710"; transcript_id "AT2G21630.1"; exon_number "10"; FPKM "0.0000000000"; frac "0.000000"; conf_lo "0.000000"; conf_hi "0.046497"; cov "0.000000";
Chr2	Cufflinks	exon	9253698	9253915	1	+	.	gene_id "CUFF.6710"; transcript_id "AT2G21630.1"; exon_number "11"; FPKM "0.0000000000"; frac "0.000000"; conf_lo "0.000000"; conf_hi "0.046497"; cov "0.000000";
Chr2	Cufflinks	transcript	9254459	9255625	1000	+	.	gene_id "AT2G21640"; transcript_id "AT2G21640.1"; FPKM "20.4591405830"; frac "1.000000"; conf_lo "16.937456"; conf_hi "23.980826"; cov "120.150390"; full_read_support "yes";
Chr2	Cufflinks	exon	9254459	9254507	1000	+	.	gene_id "AT2G21640"; transcript_id "AT2G21640.1"; exon_number "1"; FPKM "20.4591405830"; frac "1.000000"; conf_lo "16.937456"; conf_hi "23.980826"; cov "120.150390";
Chr2	Cufflinks	exon	9254985	9255194	1000	+	.	gene_id "AT2G21640"; transcript_id "AT2G21640.1"; exon_number "2"; FPKM "20.4591405830"; frac "1.000000"; conf_lo "16.937456"; conf_hi "23.980826"; cov "120.150390";
Chr2	Cufflinks	exon	9255349	9255625	1000	+	.	gene_id "AT2G21640"; transcript_id "AT2G21640.1"; exon_number "3"; FPKM "20.4591405830"; frac "1.000000"; conf_lo "16.937456"; conf_hi "23.980826"; cov "120.150390";
Chr2	Cufflinks	transcript	9260088	9261032	1000	-	.	gene_id "CUFF.6711"; transcript_id "CUFF.6711.1"; FPKM "1.2594503797"; frac "0.800000"; conf_lo "0.655483"; conf_hi "1.863418"; cov "7.383255"; full_read_support "yes";
Chr2	Cufflinks	exon	9260088	9261032	1000	-	.	gene_id "CUFF.6711"; transcript_id "CUFF.6711.1"; exon_number "1"; FPKM "1.2594503797"; frac "0.800000"; conf_lo "0.655483"; conf_hi "1.863418"; cov "7.383255";
Chr2	Cufflinks	transcript	9259583	9260656	1000	+	.	gene_id "AT2G21650"; transcript_id "AT2G21650.1"; FPKM "0.5661051901"; frac "0.200000"; conf_lo "0.015736"; conf_hi "1.116475"; cov "3.318669"; full_read_support "no";
Chr2	Cufflinks	exon	9259583	9259934	1000	+	.	gene_id "AT2G21650"; transcript_id "AT2G21650.1"; exon_number "1"; FPKM "0.5661051901"; frac "0.200000"; conf_lo "0.015736"; conf_hi "1.116475"; cov "3.318669";
Chr2	Cufflinks	exon	9260395	9260656	1000	+	.	gene_id "AT2G21650"; transcript_id "AT2G21650.1"; exon_number "2"; FPKM "0.5661051901"; frac "0.200000"; conf_lo "0.015736"; conf_hi "1.116475"; cov "3.318669";
Chr2	Cufflinks	transcript	9263537	9264098	1	+	.	gene_id "AT2G21655"; transcript_id "AT2G21655.1"; FPKM "0.0000000000"; frac "0.000000"; conf_lo "0.000000"; conf_hi "0.000000"; cov "0.000000"; full_read_support "no";
Chr2	Cufflinks	exon	9263537	9264098	1	+	.	gene_id "AT2G21655"; transcript_id "AT2G21655.1"; exon_number "1"; FPKM "0.0000000000"; frac "0.000000"; conf_lo "0.000000"; conf_hi "0.000000"; cov "0.000000";
Chr2	Cufflinks	transcript	9265249	9266393	1	-	.	gene_id "CUFF.6712"; transcript_id "AT2G21660.2"; FPKM "0.0000000000"; frac "0.000000"; conf_lo "0.000000"; conf_hi "0.174288"; cov "0.000000"; full_read_support "yes";
Chr2	Cufflinks	exon	9265249	9265664	1	-	.	gene_id "CUFF.6712"; transcript_id "AT2G21660.2"; exon_number "1"; FPKM "0.0000000000"; frac "0.000000"; conf_lo "0.000000"; conf_hi "0.174288"; cov "0.000000";
Chr2	Cufflinks	exon	9265716	9265893	1	-	.	gene_id "CUFF.6712"; transcript_id "AT2G21660.2"; exon_number "2"; FPKM "0.0000000000"; frac "0.000000"; conf_lo "0.000000"; conf_hi "0.174288"; cov "0.000000";
Chr2	Cufflinks	exon	9266203	9266393	1	-	.	gene_id "CUFF.6712"; transcript_id "AT2G21660.2"; exon_number "3"; FPKM "0.0000000000"; frac "0.000000"; conf_lo "0.000000"; conf_hi "0.174288"; cov "0.000000";
Chr2	Cufflinks	transcript	9265249	9266393	1000	-	.	gene_id "CUFF.6712"; transcript_id "AT2G21660.1"; FPKM "784.7319270679"; frac "1.000000"; conf_lo "748.626131"; conf_hi "820.837723"; cov "4601.490096"; full_read_support "yes";
Chr2	Cufflinks	exon	9265249	9265893	1000	-	.	gene_id "CUFF.6712"; transcript_id "AT2G21660.1"; exon_number "1"; FPKM "784.7319270679"; frac "1.000000"; conf_lo "748.626131"; conf_hi "820.837723"; cov "4601.490096";
Chr2	Cufflinks	exon	9266203	9266393	1000	-	.	gene_id "CUFF.6712"; transcript_id "AT2G21660.1"; exon_number "2"; FPKM "784.7319270679"; frac "1.000000"; conf_lo "748.626131"; conf_hi "820.837723"; cov "4601.490096";
Chr2	Cufflinks	transcript	9266809	9266889	1	-	.	gene_id "AT2G21670"; transcript_id "AT2G21670.1"; FPKM "0.0000000000"; frac "0.000000"; conf_lo "0.000000"; conf_hi "0.000000"; cov "0.000000"; full_read_support "no";
Chr2	Cufflinks	exon	9266809	9266889	1	-	.	gene_id "AT2G21670"; transcript_id "AT2G21670.1"; exon_number "1"; FPKM "0.0000000000"; frac "0.000000"; conf_lo "0.000000"; conf_hi "0.000000"; cov "0.000000";
Chr2	Cufflinks	transcript	9267730	9269019	1	+	.	gene_id "AT2G21680"; transcript_id "AT2G21680.1"; FPKM "0.0000000000"; frac "0.000000"; conf_lo "0.000000"; conf_hi "0.000000"; cov "0.000000"; full_read_support "no";
Chr2	Cufflinks	exon	9267730	9269019	1	+	.	gene_id "AT2G21680"; transcript_id "AT2G21680.1"; exon_number "1"; FPKM "0.0000000000"; frac "0.000000"; conf_lo "0.000000"; conf_hi "0.000000"; cov "0.000000";
Chr2	Cufflinks	transcript	9270114	9270597	1	-	.	gene_id "AT2G21690"; transcript_id "AT2G21690.1"; FPKM "0.0000000000"; frac "0.000000"; conf_lo "0.000000"; conf_hi "0.000000"; cov "0.000000"; full_read_support "no";
Chr2	Cufflinks	exon	9270114	9270356	1	-	.	gene_id "AT2G21690"; transcript_id "AT2G21690.1"; exon_number "1"; FPKM "0.0000000000"; frac "0.000000"; conf_lo "0.000000"; conf_hi "0.000000"; cov "0.000000";
Chr2	Cufflinks	exon	9270487	9270597	1	-	.	gene_id "AT2G21690"; transcript_id "AT2G21690.1"; exon_number "2"; FPKM "0.0000000000"; frac "0.000000"; conf_lo "0.000000"; conf_hi "0.000000"; cov "0.000000";
Chr2	Cufflinks	transcript	9270663	9270734	1	-	.	gene_id "AT2G21700"; transcript_id "AT2G21700.1"; FPKM "0.0000000000"; frac "0.000000"; conf_lo "0.000000"; conf_hi "0.000000"; cov "0.000000"; full_read_support "no";
Chr2	Cufflinks	exon	9270663	9270734	1	-	.	gene_id "AT2G21700"; transcript_id "AT2G21700.1"; exon_number "1"; FPKM "0.0000000000"; frac "0.000000"; conf_lo "0.000000"; conf_hi "0.000000"; cov "0.000000";
Chr2	Cufflinks	transcript	9270851	9273418	548	+	.	gene_id "CUFF.6713"; transcript_id "CUFF.6713.1"; FPKM "0.8124000110"; frac "0.216545"; conf_lo "0.428963"; conf_hi "1.195837"; cov "4.769124"; full_read_support "no";
Chr2	Cufflinks	exon	9270851	9271536	548	+	.	gene_id "CUFF.6713"; transcript_id "CUFF.6713.1"; exon_number "1"; FPKM "0.8124000110"; frac "0.216545"; conf_lo "0.428963"; conf_hi "1.195837"; cov "4.769124";
Chr2	Cufflinks	exon	9271673	9272375	548	+	.	gene_id "CUFF.6713"; transcript_id "CUFF.6713.1"; exon_number "2"; FPKM "0.8124000110"; frac "0.216545"; conf_lo "0.428963"; conf_hi "1.195837"; cov "4.769124";
Chr2	Cufflinks	exon	9272465	9272572	548	+	.	gene_id "CUFF.6713"; transcript_id "CUFF.6713.1"; exon_number "3"; FPKM "0.8124000110"; frac "0.216545"; conf_lo "0.428963"; conf_hi "1.195837"; cov "4.769124";
Chr2	Cufflinks	exon	9272699	9272973	548	+	.	gene_id "CUFF.6713"; transcript_id "CUFF.6713.1"; exon_number "4"; FPKM "0.8124000110"; frac "0.216545"; conf_lo "0.428963"; conf_hi "1.195837"; cov "4.769124";
Chr2	Cufflinks	exon	9273046	9273418	548	+	.	gene_id "CUFF.6713"; transcript_id "CUFF.6713.1"; exon_number "5"; FPKM "0.8124000110"; frac "0.216545"; conf_lo "0.428963"; conf_hi "1.195837"; cov "4.769124";
Chr2	Cufflinks	transcript	9270851	9273418	589	+	.	gene_id "CUFF.6713"; transcript_id "CUFF.6713.2"; FPKM "0.8734686337"; frac "0.210088"; conf_lo "0.482775"; conf_hi "1.264162"; cov "5.127622"; full_read_support "yes";
Chr2	Cufflinks	exon	9270851	9271541	589	+	.	gene_id "CUFF.6713"; transcript_id "CUFF.6713.2"; exon_number "1"; FPKM "0.8734686337"; frac "0.210088"; conf_lo "0.482775"; conf_hi "1.264162"; cov "5.127622";
Chr2	Cufflinks	exon	9271673	9272081	589	+	.	gene_id "CUFF.6713"; transcript_id "CUFF.6713.2"; exon_number "2"; FPKM "0.8734686337"; frac "0.210088"; conf_lo "0.482775"; conf_hi "1.264162"; cov "5.127622";
Chr2	Cufflinks	exon	9272160	9272375	589	+	.	gene_id "CUFF.6713"; transcript_id "CUFF.6713.2"; exon_number "3"; FPKM "0.8734686337"; frac "0.210088"; conf_lo "0.482775"; conf_hi "1.264162"; cov "5.127622";
Chr2	Cufflinks	exon	9272465	9272572	589	+	.	gene_id "CUFF.6713"; transcript_id "CUFF.6713.2"; exon_number "4"; FPKM "0.8734686337"; frac "0.210088"; conf_lo "0.482775"; conf_hi "1.264162"; cov "5.127622";
Chr2	Cufflinks	exon	9272699	9272973	589	+	.	gene_id "CUFF.6713"; transcript_id "CUFF.6713.2"; exon_number "5"; FPKM "0.8734686337"; frac "0.210088"; conf_lo "0.482775"; conf_hi "1.264162"; cov "5.127622";
Chr2	Cufflinks	exon	9273046	9273099	589	+	.	gene_id "CUFF.6713"; transcript_id "CUFF.6713.2"; exon_number "6"; FPKM "0.8734686337"; frac "0.210088"; conf_lo "0.482775"; conf_hi "1.264162"; cov "5.127622";
Chr2	Cufflinks	exon	9273217	9273418	589	+	.	gene_id "CUFF.6713"; transcript_id "CUFF.6713.2"; exon_number "7"; FPKM "0.8734686337"; frac "0.210088"; conf_lo "0.482775"; conf_hi "1.264162"; cov "5.127622";
Chr2	Cufflinks	transcript	9270886	9273418	1000	+	.	gene_id "CUFF.6713"; transcript_id "AT2G21710.1"; FPKM "1.4812658912"; frac "0.372916"; conf_lo "0.990626"; conf_hi "1.971906"; cov "8.695643"; full_read_support "yes";
Chr2	Cufflinks	exon	9270886	9271541	1000	+	.	gene_id "CUFF.6713"; transcript_id "AT2G21710.1"; exon_number "1"; FPKM "1.4812658912"; frac "0.372916"; conf_lo "0.990626"; conf_hi "1.971906"; cov "8.695643";
Chr2	Cufflinks	exon	9271673	9272081	1000	+	.	gene_id "CUFF.6713"; transcript_id "AT2G21710.1"; exon_number "2"; FPKM "1.4812658912"; frac "0.372916"; conf_lo "0.990626"; conf_hi "1.971906"; cov "8.695643";
Chr2	Cufflinks	exon	9272160	9272375	1000	+	.	gene_id "CUFF.6713"; transcript_id "AT2G21710.1"; exon_number "3"; FPKM "1.4812658912"; frac "0.372916"; conf_lo "0.990626"; conf_hi "1.971906"; cov "8.695643";
Chr2	Cufflinks	exon	9272465	9272572	1000	+	.	gene_id "CUFF.6713"; transcript_id "AT2G21710.1"; exon_number "4"; FPKM "1.4812658912"; frac "0.372916"; conf_lo "0.990626"; conf_hi "1.971906"; cov "8.695643";
Chr2	Cufflinks	exon	9272699	9272973	1000	+	.	gene_id "CUFF.6713"; transcript_id "AT2G21710.1"; exon_number "5"; FPKM "1.4812658912"; frac "0.372916"; conf_lo "0.990626"; conf_hi "1.971906"; cov "8.695643";
Chr2	Cufflinks	exon	9273046	9273418	1000	+	.	gene_id "CUFF.6713"; transcript_id "AT2G21710.1"; exon_number "6"; FPKM "1.4812658912"; frac "0.372916"; conf_lo "0.990626"; conf_hi "1.971906"; cov "8.695643";
Chr2	Cufflinks	transcript	9270886	9273418	517	+	.	gene_id "CUFF.6713"; transcript_id "CUFF.6713.4"; FPKM "0.7661953142"; frac "0.200451"; conf_lo "0.395816"; conf_hi "1.136575"; cov "4.497883"; full_read_support "yes";
Chr2	Cufflinks	exon	9270886	9271541	517	+	.	gene_id "CUFF.6713"; transcript_id "CUFF.6713.4"; exon_number "1"; FPKM "0.7661953142"; frac "0.200451"; conf_lo "0.395816"; conf_hi "1.136575"; cov "4.497883";
Chr2	Cufflinks	exon	9271673	9272081	517	+	.	gene_id "CUFF.6713"; transcript_id "CUFF.6713.4"; exon_number "2"; FPKM "0.7661953142"; frac "0.200451"; conf_lo "0.395816"; conf_hi "1.136575"; cov "4.497883";
Chr2	Cufflinks	exon	9272160	9272375	517	+	.	gene_id "CUFF.6713"; transcript_id "CUFF.6713.4"; exon_number "3"; FPKM "0.7661953142"; frac "0.200451"; conf_lo "0.395816"; conf_hi "1.136575"; cov "4.497883";
Chr2	Cufflinks	exon	9272465	9272572	517	+	.	gene_id "CUFF.6713"; transcript_id "CUFF.6713.4"; exon_number "4"; FPKM "0.7661953142"; frac "0.200451"; conf_lo "0.395816"; conf_hi "1.136575"; cov "4.497883";
Chr2	Cufflinks	exon	9272699	9273418	517	+	.	gene_id "CUFF.6713"; transcript_id "CUFF.6713.4"; exon_number "5"; FPKM "0.7661953142"; frac "0.200451"; conf_lo "0.395816"; conf_hi "1.136575"; cov "4.497883";
Chr2	Cufflinks	transcript	9273696	9276802	1	+	.	gene_id "AT2G21720"; transcript_id "AT2G21720.1"; FPKM "0.0000000000"; frac "0.000000"; conf_lo "0.000000"; conf_hi "0.000000"; cov "0.000000"; full_read_support "no";
Chr2	Cufflinks	exon	9273696	9273934	1	+	.	gene_id "AT2G21720"; transcript_id "AT2G21720.1"; exon_number "1"; FPKM "0.0000000000"; frac "0.000000"; conf_lo "0.000000"; conf_hi "0.000000"; cov "0.000000";
Chr2	Cufflinks	exon	9274147	9274381	1	+	.	gene_id "AT2G21720"; transcript_id "AT2G21720.1"; exon_number "2"; FPKM "0.0000000000"; frac "0.000000"; conf_lo "0.000000"; conf_hi "0.000000"; cov "0.000000";
Chr2	Cufflinks	exon	9274460	9274561	1	+	.	gene_id "AT2G21720"; transcript_id "AT2G21720.1"; exon_number "3"; FPKM "0.0000000000"; frac "0.000000"; conf_lo "0.000000"; conf_hi "0.000000"; cov "0.000000";
Chr2	Cufflinks	exon	9274655	9274824	1	+	.	gene_id "AT2G21720"; transcript_id "AT2G21720.1"; exon_number "4"; FPKM "0.0000000000"; frac "0.000000"; conf_lo "0.000000"; conf_hi "0.000000"; cov "0.000000";
Chr2	Cufflinks	exon	9274934	9275067	1	+	.	gene_id "AT2G21720"; transcript_id "AT2G21720.1"; exon_number "5"; FPKM "0.0000000000"; frac "0.000000"; conf_lo "0.000000"; conf_hi "0.000000"; cov "0.000000";
Chr2	Cufflinks	exon	9275144	9275321	1	+	.	gene_id "AT2G21720"; transcript_id "AT2G21720.1"; exon_number "6"; FPKM "0.0000000000"; frac "0.000000"; conf_lo "0.000000"; conf_hi "0.000000"; cov "0.000000";
Chr2	Cufflinks	exon	9275406	9275973	1	+	.	gene_id "AT2G21720"; transcript_id "AT2G21720.1"; exon_number "7"; FPKM "0.0000000000"; frac "0.000000"; conf_lo "0.000000"; conf_hi "0.000000"; cov "0.000000";
Chr2	Cufflinks	exon	9276051	9276163	1	+	.	gene_id "AT2G21720"; transcript_id "AT2G21720.1"; exon_number "8"; FPKM "0.0000000000"; frac "0.000000"; conf_lo "0.000000"; conf_hi "0.000000"; cov "0.000000";
Chr2	Cufflinks	exon	9276244	9276490	1	+	.	gene_id "AT2G21720"; transcript_id "AT2G21720.1"; exon_number "9"; FPKM "0.0000000000"; frac "0.000000"; conf_lo "0.000000"; conf_hi "0.000000"; cov "0.000000";
Chr2	Cufflinks	exon	9276584	9276802	1	+	.	gene_id "AT2G21720"; transcript_id "AT2G21720.1"; exon_number "10"; FPKM "0.0000000000"; frac "0.000000"; conf_lo "0.000000"; conf_hi "0.000000"; cov "0.000000";
Chr2	Cufflinks	transcript	9277659	9278072	1	+	.	gene_id "AT2G21725"; transcript_id "AT2G21725.1"; FPKM "0.0000000000"; frac "0.000000"; conf_lo "0.000000"; conf_hi "0.000000"; cov "0.000000"; full_read_support "no";
Chr2	Cufflinks	exon	9277659	9277737	1	+	.	gene_id "AT2G21725"; transcript_id "AT2G21725.1"; exon_number "1"; FPKM "0.0000000000"; frac "0.000000"; conf_lo "0.000000"; conf_hi "0.000000"; cov "0.000000";
Chr2	Cufflinks	exon	9277894	9278072	1	+	.	gene_id "AT2G21725"; transcript_id "AT2G21725.1"; exon_number "2"; FPKM "0.0000000000"; frac "0.000000"; conf_lo "0.000000"; conf_hi "0.000000"; cov "0.000000";
Chr2	Cufflinks	transcript	9278597	9279052	1	-	.	gene_id "AT2G21727"; transcript_id "AT2G21727.1"; FPKM "0.0000000000"; frac "0.000000"; conf_lo "0.000000"; conf_hi "0.000000"; cov "0.000000"; full_read_support "no";
Chr2	Cufflinks	exon	9278597	9279052	1	-	.	gene_id "AT2G21727"; transcript_id "AT2G21727.1"; exon_number "1"; FPKM "0.0000000000"; frac "0.000000"; conf_lo "0.000000"; conf_hi "0.000000"; cov "0.000000";
Chr2	Cufflinks	transcript	9280044	9281623	1000	+	.	gene_id "AT2G21730"; transcript_id "AT2G21730.1"; FPKM "0.0542033848"; frac "1.000000"; conf_lo "0.000000"; conf_hi "0.162610"; cov "0.318540"; full_read_support "no";
Chr2	Cufflinks	exon	9280044	9280133	1000	+	.	gene_id "AT2G21730"; transcript_id "AT2G21730.1"; exon_number "1"; FPKM "0.0542033848"; frac "1.000000"; conf_lo "0.000000"; conf_hi "0.162610"; cov "0.318540";
Chr2	Cufflinks	exon	9280239	9280352	1000	+	.	gene_id "AT2G21730"; transcript_id "AT2G21730.1"; exon_number "2"; FPKM "0.0542033848"; frac "1.000000"; conf_lo "0.000000"; conf_hi "0.162610"; cov "0.318540";
Chr2	Cufflinks	exon	9280591	9281264	1000	+	.	gene_id "AT2G21730"; transcript_id "AT2G21730.1"; exon_number "3"; FPKM "0.0542033848"; frac "1.000000"; conf_lo "0.000000"; conf_hi "0.162610"; cov "0.318540";
Chr2	Cufflinks	exon	9281361	9281623	1000	+	.	gene_id "AT2G21730"; transcript_id "AT2G21730.1"; exon_number "4"; FPKM "0.0542033848"; frac "1.000000"; conf_lo "0.000000"; conf_hi "0.162610"; cov "0.318540";
Chr2	Cufflinks	transcript	9281986	9282363	1	-	.	gene_id "AT2G21740"; transcript_id "AT2G21740.1"; FPKM "0.0000000000"; frac "0.000000"; conf_lo "0.000000"; conf_hi "0.000000"; cov "0.000000"; full_read_support "no";
Chr2	Cufflinks	exon	9281986	9282363	1	-	.	gene_id "AT2G21740"; transcript_id "AT2G21740.1"; exon_number "1"; FPKM "0.0000000000"; frac "0.000000"; conf_lo "0.000000"; conf_hi "0.000000"; cov "0.000000";
Chr2	Cufflinks	transcript	9283367	9283744	1	-	.	gene_id "AT2G21750"; transcript_id "AT2G21750.1"; FPKM "0.0000000000"; frac "0.000000"; conf_lo "0.000000"; conf_hi "0.000000"; cov "0.000000"; full_read_support "no";
Chr2	Cufflinks	exon	9283367	9283744	1	-	.	gene_id "AT2G21750"; transcript_id "AT2G21750.1"; exon_number "1"; FPKM "0.0000000000"; frac "0.000000"; conf_lo "0.000000"; conf_hi "0.000000"; cov "0.000000";
Chr2	Cufflinks	transcript	9284034	9284105	1	+	.	gene_id "AT2G21760"; transcript_id "AT2G21760.1"; FPKM "0.0000000000"; frac "0.000000"; conf_lo "0.000000"; conf_hi "0.000000"; cov "0.000000"; full_read_support "no";
Chr2	Cufflinks	exon	9284034	9284105	1	+	.	gene_id "AT2G21760"; transcript_id "AT2G21760.1"; exon_number "1"; FPKM "0.0000000000"; frac "0.000000"; conf_lo "0.000000"; conf_hi "0.000000"; cov "0.000000";
Chr2	Cufflinks	transcript	9284645	9289536	1000	+	.	gene_id "CUFF.6714"; transcript_id "CUFF.6714.1"; FPKM "0.3008343363"; frac "1.000000"; conf_lo "0.162520"; conf_hi "0.439149"; cov "1.763807"; full_read_support "no";
Chr2	Cufflinks	exon	9284645	9284917	1000	+	.	gene_id "CUFF.6714"; transcript_id "CUFF.6714.1"; exon_number "1"; FPKM "0.3008343363"; frac "1.000000"; conf_lo "0.162520"; conf_hi "0.439149"; cov "1.763807";
Chr2	Cufflinks	exon	9285346	9285541	1000	+	.	gene_id "CUFF.6714"; transcript_id "CUFF.6714.1"; exon_number "2"; FPKM "0.3008343363"; frac "1.000000"; conf_lo "0.162520"; conf_hi "0.439149"; cov "1.763807";
Chr2	Cufflinks	exon	9285618	9285820	1000	+	.	gene_id "CUFF.6714"; transcript_id "CUFF.6714.1"; exon_number "3"; FPKM "0.3008343363"; frac "1.000000"; conf_lo "0.162520"; conf_hi "0.439149"; cov "1.763807";
Chr2	Cufflinks	exon	9285904	9286006	1000	+	.	gene_id "CUFF.6714"; transcript_id "CUFF.6714.1"; exon_number "4"; FPKM "0.3008343363"; frac "1.000000"; conf_lo "0.162520"; conf_hi "0.439149"; cov "1.763807";
Chr2	Cufflinks	exon	9286094	9286286	1000	+	.	gene_id "CUFF.6714"; transcript_id "CUFF.6714.1"; exon_number "5"; FPKM "0.3008343363"; frac "1.000000"; conf_lo "0.162520"; conf_hi "0.439149"; cov "1.763807";
Chr2	Cufflinks	exon	9286370	9286982	1000	+	.	gene_id "CUFF.6714"; transcript_id "CUFF.6714.1"; exon_number "6"; FPKM "0.3008343363"; frac "1.000000"; conf_lo "0.162520"; conf_hi "0.439149"; cov "1.763807";
Chr2	Cufflinks	exon	9287082	9287219	1000	+	.	gene_id "CUFF.6714"; transcript_id "CUFF.6714.1"; exon_number "7"; FPKM "0.3008343363"; frac "1.000000"; conf_lo "0.162520"; conf_hi "0.439149"; cov "1.763807";
Chr2	Cufflinks	exon	9287297	9287422	1000	+	.	gene_id "CUFF.6714"; transcript_id "CUFF.6714.1"; exon_number "8"; FPKM "0.3008343363"; frac "1.000000"; conf_lo "0.162520"; conf_hi "0.439149"; cov "1.763807";
Chr2	Cufflinks	exon	9287504	9287716	1000	+	.	gene_id "CUFF.6714"; transcript_id "CUFF.6714.1"; exon_number "9"; FPKM "0.3008343363"; frac "1.000000"; conf_lo "0.162520"; conf_hi "0.439149"; cov "1.763807";
Chr2	Cufflinks	exon	9287802	9288359	1000	+	.	gene_id "CUFF.6714"; transcript_id "CUFF.6714.1"; exon_number "10"; FPKM "0.3008343363"; frac "1.000000"; conf_lo "0.162520"; conf_hi "0.439149"; cov "1.763807";
Chr2	Cufflinks	exon	9288444	9288794	1000	+	.	gene_id "CUFF.6714"; transcript_id "CUFF.6714.1"; exon_number "11"; FPKM "0.3008343363"; frac "1.000000"; conf_lo "0.162520"; conf_hi "0.439149"; cov "1.763807";
Chr2	Cufflinks	exon	9288911	9289536	1000	+	.	gene_id "CUFF.6714"; transcript_id "CUFF.6714.1"; exon_number "12"; FPKM "0.3008343363"; frac "1.000000"; conf_lo "0.162520"; conf_hi "0.439149"; cov "1.763807";
Chr2	Cufflinks	transcript	9284837	9289536	1	+	.	gene_id "CUFF.6714"; transcript_id "AT2G21770.1"; FPKM "0.0000000000"; frac "0.000000"; conf_lo "0.000000"; conf_hi "0.032841"; cov "0.000000"; full_read_support "no";
Chr2	Cufflinks	exon	9284837	9284917	1	+	.	gene_id "CUFF.6714"; transcript_id "AT2G21770.1"; exon_number "1"; FPKM "0.0000000000"; frac "0.000000"; conf_lo "0.000000"; conf_hi "0.032841"; cov "0.000000";
Chr2	Cufflinks	exon	9285346	9285541	1	+	.	gene_id "CUFF.6714"; transcript_id "AT2G21770.1"; exon_number "2"; FPKM "0.0000000000"; frac "0.000000"; conf_lo "0.000000"; conf_hi "0.032841"; cov "0.000000";
Chr2	Cufflinks	exon	9285618	9285820	1	+	.	gene_id "CUFF.6714"; transcript_id "AT2G21770.1"; exon_number "3"; FPKM "0.0000000000"; frac "0.000000"; conf_lo "0.000000"; conf_hi "0.032841"; cov "0.000000";
Chr2	Cufflinks	exon	9285904	9286006	1	+	.	gene_id "CUFF.6714"; transcript_id "AT2G21770.1"; exon_number "4"; FPKM "0.0000000000"; frac "0.000000"; conf_lo "0.000000"; conf_hi "0.032841"; cov "0.000000";
Chr2	Cufflinks	exon	9286094	9286286	1	+	.	gene_id "CUFF.6714"; transcript_id "AT2G21770.1"; exon_number "5"; FPKM "0.0000000000"; frac "0.000000"; conf_lo "0.000000"; conf_hi "0.032841"; cov "0.000000";
Chr2	Cufflinks	exon	9286370	9286982	1	+	.	gene_id "CUFF.6714"; transcript_id "AT2G21770.1"; exon_number "6"; FPKM "0.0000000000"; frac "0.000000"; conf_lo "0.000000"; conf_hi "0.032841"; cov "0.000000";
Chr2	Cufflinks	exon	9287082	9287219	1	+	.	gene_id "CUFF.6714"; transcript_id "AT2G21770.1"; exon_number "7"; FPKM "0.0000000000"; frac "0.000000"; conf_lo "0.000000"; conf_hi "0.032841"; cov "0.000000";
Chr2	Cufflinks	exon	9287297	9287422	1	+	.	gene_id "CUFF.6714"; transcript_id "AT2G21770.1"; exon_number "8"; FPKM "0.0000000000"; frac "0.000000"; conf_lo "0.000000"; conf_hi "0.032841"; cov "0.000000";
Chr2	Cufflinks	exon	9287504	9287716	1	+	.	gene_id "CUFF.6714"; transcript_id "AT2G21770.1"; exon_number "9"; FPKM "0.0000000000"; frac "0.000000"; conf_lo "0.000000"; conf_hi "0.032841"; cov "0.000000";
Chr2	Cufflinks	exon	9287802	9288069	1	+	.	gene_id "CUFF.6714"; transcript_id "AT2G21770.1"; exon_number "10"; FPKM "0.0000000000"; frac "0.000000"; conf_lo "0.000000"; conf_hi "0.032841"; cov "0.000000";
Chr2	Cufflinks	exon	9288163	9288359	1	+	.	gene_id "CUFF.6714"; transcript_id "AT2G21770.1"; exon_number "11"; FPKM "0.0000000000"; frac "0.000000"; conf_lo "0.000000"; conf_hi "0.032841"; cov "0.000000";
Chr2	Cufflinks	exon	9288444	9288794	1	+	.	gene_id "CUFF.6714"; transcript_id "AT2G21770.1"; exon_number "12"; FPKM "0.0000000000"; frac "0.000000"; conf_lo "0.000000"; conf_hi "0.032841"; cov "0.000000";
Chr2	Cufflinks	exon	9288911	9289536	1	+	.	gene_id "CUFF.6714"; transcript_id "AT2G21770.1"; exon_number "13"; FPKM "0.0000000000"; frac "0.000000"; conf_lo "0.000000"; conf_hi "0.032841"; cov "0.000000";
Chr2	Cufflinks	transcript	9291036	9291669	1000	+	.	gene_id "AT2G21780"; transcript_id "AT2G21780.1"; FPKM "0.2348136468"; frac "1.000000"; conf_lo "0.000000"; conf_hi "0.567354"; cov "1.379944"; full_read_support "yes";
Chr2	Cufflinks	exon	9291036	9291669	1000	+	.	gene_id "AT2G21780"; transcript_id "AT2G21780.1"; exon_number "1"; FPKM "0.2348136468"; frac "1.000000"; conf_lo "0.000000"; conf_hi "0.567354"; cov "1.379944";
Chr2	Cufflinks	transcript	9293270	9297842	1000	+	.	gene_id "CUFF.6715"; transcript_id "AT2G21790.1"; FPKM "26.3454041793"; frac "1.000000"; conf_lo "24.567672"; conf_hi "28.123136"; cov "154.699911"; full_read_support "yes";
Chr2	Cufflinks	exon	9293270	9293756	1000	+	.	gene_id "CUFF.6715"; transcript_id "AT2G21790.1"; exon_number "1"; FPKM "26.3454041793"; frac "1.000000"; conf_lo "24.567672"; conf_hi "28.123136"; cov "154.699911";
Chr2	Cufflinks	exon	9293903	9293964	1000	+	.	gene_id "CUFF.6715"; transcript_id "AT2G21790.1"; exon_number "2"; FPKM "26.3454041793"; frac "1.000000"; conf_lo "24.567672"; conf_hi "28.123136"; cov "154.699911";
Chr2	Cufflinks	exon	9294062	9294149	1000	+	.	gene_id "CUFF.6715"; transcript_id "AT2G21790.1"; exon_number "3"; FPKM "26.3454041793"; frac "1.000000"; conf_lo "24.567672"; conf_hi "28.123136"; cov "154.699911";
Chr2	Cufflinks	exon	9294266	9294529	1000	+	.	gene_id "CUFF.6715"; transcript_id "AT2G21790.1"; exon_number "4"; FPKM "26.3454041793"; frac "1.000000"; conf_lo "24.567672"; conf_hi "28.123136"; cov "154.699911";
Chr2	Cufflinks	exon	9294632	9294872	1000	+	.	gene_id "CUFF.6715"; transcript_id "AT2G21790.1"; exon_number "5"; FPKM "26.3454041793"; frac "1.000000"; conf_lo "24.567672"; conf_hi "28.123136"; cov "154.699911";
Chr2	Cufflinks	exon	9294963	9295039	1000	+	.	gene_id "CUFF.6715"; transcript_id "AT2G21790.1"; exon_number "6"; FPKM "26.3454041793"; frac "1.000000"; conf_lo "24.567672"; conf_hi "28.123136"; cov "154.699911";
Chr2	Cufflinks	exon	9295137	9295307	1000	+	.	gene_id "CUFF.6715"; transcript_id "AT2G21790.1"; exon_number "7"; FPKM "26.3454041793"; frac "1.000000"; conf_lo "24.567672"; conf_hi "28.123136"; cov "154.699911";
Chr2	Cufflinks	exon	9295399	9295491	1000	+	.	gene_id "CUFF.6715"; transcript_id "AT2G21790.1"; exon_number "8"; FPKM "26.3454041793"; frac "1.000000"; conf_lo "24.567672"; conf_hi "28.123136"; cov "154.699911";
Chr2	Cufflinks	exon	9295580	9295729	1000	+	.	gene_id "CUFF.6715"; transcript_id "AT2G21790.1"; exon_number "9"; FPKM "26.3454041793"; frac "1.000000"; conf_lo "24.567672"; conf_hi "28.123136"; cov "154.699911";
Chr2	Cufflinks	exon	9295812	9295898	1000	+	.	gene_id "CUFF.6715"; transcript_id "AT2G21790.1"; exon_number "10"; FPKM "26.3454041793"; frac "1.000000"; conf_lo "24.567672"; conf_hi "28.123136"; cov "154.699911";
Chr2	Cufflinks	exon	9296017	9296181	1000	+	.	gene_id "CUFF.6715"; transcript_id "AT2G21790.1"; exon_number "11"; FPKM "26.3454041793"; frac "1.000000"; conf_lo "24.567672"; conf_hi "28.123136"; cov "154.699911";
Chr2	Cufflinks	exon	9296263	9296382	1000	+	.	gene_id "CUFF.6715"; transcript_id "AT2G21790.1"; exon_number "12"; FPKM "26.3454041793"; frac "1.000000"; conf_lo "24.567672"; conf_hi "28.123136"; cov "154.699911";
Chr2	Cufflinks	exon	9296482	9296684	1000	+	.	gene_id "CUFF.6715"; transcript_id "AT2G21790.1"; exon_number "13"; FPKM "26.3454041793"; frac "1.000000"; conf_lo "24.567672"; conf_hi "28.123136"; cov "154.699911";
Chr2	Cufflinks	exon	9296771	9296920	1000	+	.	gene_id "CUFF.6715"; transcript_id "AT2G21790.1"; exon_number "14"; FPKM "26.3454041793"; frac "1.000000"; conf_lo "24.567672"; conf_hi "28.123136"; cov "154.699911";
Chr2	Cufflinks	exon	9297005	9297152	1000	+	.	gene_id "CUFF.6715"; transcript_id "AT2G21790.1"; exon_number "15"; FPKM "26.3454041793"; frac "1.000000"; conf_lo "24.567672"; conf_hi "28.123136"; cov "154.699911";
Chr2	Cufflinks	exon	9297287	9297370	1000	+	.	gene_id "CUFF.6715"; transcript_id "AT2G21790.1"; exon_number "16"; FPKM "26.3454041793"; frac "1.000000"; conf_lo "24.567672"; conf_hi "28.123136"; cov "154.699911";
Chr2	Cufflinks	exon	9297461	9297842	1000	+	.	gene_id "CUFF.6715"; transcript_id "AT2G21790.1"; exon_number "17"; FPKM "26.3454041793"; frac "1.000000"; conf_lo "24.567672"; conf_hi "28.123136"; cov "154.699911";
Chr2	Cufflinks	transcript	9298154	9301924	1000	+	.	gene_id "CUFF.6716"; transcript_id "AT2G21800.1"; FPKM "0.7033459106"; frac "0.694242"; conf_lo "0.365190"; conf_hi "1.041502"; cov "4.128804"; full_read_support "yes";
Chr2	Cufflinks	exon	9298154	9298448	1000	+	.	gene_id "CUFF.6716"; transcript_id "AT2G21800.1"; exon_number "1"; FPKM "0.7033459106"; frac "0.694242"; conf_lo "0.365190"; conf_hi "1.041502"; cov "4.128804";
Chr2	Cufflinks	exon	9298667	9298804	1000	+	.	gene_id "CUFF.6716"; transcript_id "AT2G21800.1"; exon_number "2"; FPKM "0.7033459106"; frac "0.694242"; conf_lo "0.365190"; conf_hi "1.041502"; cov "4.128804";
Chr2	Cufflinks	exon	9298911	9298975	1000	+	.	gene_id "CUFF.6716"; transcript_id "AT2G21800.1"; exon_number "3"; FPKM "0.7033459106"; frac "0.694242"; conf_lo "0.365190"; conf_hi "1.041502"; cov "4.128804";
Chr2	Cufflinks	exon	9299264	9299431	1000	+	.	gene_id "CUFF.6716"; transcript_id "AT2G21800.1"; exon_number "4"; FPKM "0.7033459106"; frac "0.694242"; conf_lo "0.365190"; conf_hi "1.041502"; cov "4.128804";
Chr2	Cufflinks	exon	9299512	9299665	1000	+	.	gene_id "CUFF.6716"; transcript_id "AT2G21800.1"; exon_number "5"; FPKM "0.7033459106"; frac "0.694242"; conf_lo "0.365190"; conf_hi "1.041502"; cov "4.128804";
Chr2	Cufflinks	exon	9299768	9299877	1000	+	.	gene_id "CUFF.6716"; transcript_id "AT2G21800.1"; exon_number "6"; FPKM "0.7033459106"; frac "0.694242"; conf_lo "0.365190"; conf_hi "1.041502"; cov "4.128804";
Chr2	Cufflinks	exon	9300532	9300707	1000	+	.	gene_id "CUFF.6716"; transcript_id "AT2G21800.1"; exon_number "7"; FPKM "0.7033459106"; frac "0.694242"; conf_lo "0.365190"; conf_hi "1.041502"; cov "4.128804";
Chr2	Cufflinks	exon	9300779	9300842	1000	+	.	gene_id "CUFF.6716"; transcript_id "AT2G21800.1"; exon_number "8"; FPKM "0.7033459106"; frac "0.694242"; conf_lo "0.365190"; conf_hi "1.041502"; cov "4.128804";
Chr2	Cufflinks	exon	9300938	9301056	1000	+	.	gene_id "CUFF.6716"; transcript_id "AT2G21800.1"; exon_number "9"; FPKM "0.7033459106"; frac "0.694242"; conf_lo "0.365190"; conf_hi "1.041502"; cov "4.128804";
Chr2	Cufflinks	exon	9301176	9301265	1000	+	.	gene_id "CUFF.6716"; transcript_id "AT2G21800.1"; exon_number "10"; FPKM "0.7033459106"; frac "0.694242"; conf_lo "0.365190"; conf_hi "1.041502"; cov "4.128804";
Chr2	Cufflinks	exon	9301342	9301456	1000	+	.	gene_id "CUFF.6716"; transcript_id "AT2G21800.1"; exon_number "11"; FPKM "0.7033459106"; frac "0.694242"; conf_lo "0.365190"; conf_hi "1.041502"; cov "4.128804";
Chr2	Cufflinks	exon	9301557	9301924	1000	+	.	gene_id "CUFF.6716"; transcript_id "AT2G21800.1"; exon_number "12"; FPKM "0.7033459106"; frac "0.694242"; conf_lo "0.365190"; conf_hi "1.041502"; cov "4.128804";
Chr2	Cufflinks	transcript	9298154	9301937	419	+	.	gene_id "CUFF.6716"; transcript_id "CUFF.6716.2"; FPKM "0.2948715828"; frac "0.305758"; conf_lo "0.056980"; conf_hi "0.532763"; cov "1.730965"; full_read_support "no";
Chr2	Cufflinks	exon	9298154	9298448	419	+	.	gene_id "CUFF.6716"; transcript_id "CUFF.6716.2"; exon_number "1"; FPKM "0.2948715828"; frac "0.305758"; conf_lo "0.056980"; conf_hi "0.532763"; cov "1.730965";
Chr2	Cufflinks	exon	9298667	9298804	419	+	.	gene_id "CUFF.6716"; transcript_id "CUFF.6716.2"; exon_number "2"; FPKM "0.2948715828"; frac "0.305758"; conf_lo "0.056980"; conf_hi "0.532763"; cov "1.730965";
Chr2	Cufflinks	exon	9298911	9298975	419	+	.	gene_id "CUFF.6716"; transcript_id "CUFF.6716.2"; exon_number "3"; FPKM "0.2948715828"; frac "0.305758"; conf_lo "0.056980"; conf_hi "0.532763"; cov "1.730965";
Chr2	Cufflinks	exon	9299264	9299431	419	+	.	gene_id "CUFF.6716"; transcript_id "CUFF.6716.2"; exon_number "4"; FPKM "0.2948715828"; frac "0.305758"; conf_lo "0.056980"; conf_hi "0.532763"; cov "1.730965";
Chr2	Cufflinks	exon	9299512	9299665	419	+	.	gene_id "CUFF.6716"; transcript_id "CUFF.6716.2"; exon_number "5"; FPKM "0.2948715828"; frac "0.305758"; conf_lo "0.056980"; conf_hi "0.532763"; cov "1.730965";
Chr2	Cufflinks	exon	9299768	9299877	419	+	.	gene_id "CUFF.6716"; transcript_id "CUFF.6716.2"; exon_number "6"; FPKM "0.2948715828"; frac "0.305758"; conf_lo "0.056980"; conf_hi "0.532763"; cov "1.730965";
Chr2	Cufflinks	exon	9300532	9300842	419	+	.	gene_id "CUFF.6716"; transcript_id "CUFF.6716.2"; exon_number "7"; FPKM "0.2948715828"; frac "0.305758"; conf_lo "0.056980"; conf_hi "0.532763"; cov "1.730965";
Chr2	Cufflinks	exon	9300938	9301056	419	+	.	gene_id "CUFF.6716"; transcript_id "CUFF.6716.2"; exon_number "8"; FPKM "0.2948715828"; frac "0.305758"; conf_lo "0.056980"; conf_hi "0.532763"; cov "1.730965";
Chr2	Cufflinks	exon	9301176	9301265	419	+	.	gene_id "CUFF.6716"; transcript_id "CUFF.6716.2"; exon_number "9"; FPKM "0.2948715828"; frac "0.305758"; conf_lo "0.056980"; conf_hi "0.532763"; cov "1.730965";
Chr2	Cufflinks	exon	9301342	9301456	419	+	.	gene_id "CUFF.6716"; transcript_id "CUFF.6716.2"; exon_number "10"; FPKM "0.2948715828"; frac "0.305758"; conf_lo "0.056980"; conf_hi "0.532763"; cov "1.730965";
Chr2	Cufflinks	exon	9301557	9301937	419	+	.	gene_id "CUFF.6716"; transcript_id "CUFF.6716.2"; exon_number "11"; FPKM "0.2948715828"; frac "0.305758"; conf_lo "0.056980"; conf_hi "0.532763"; cov "1.730965";
Chr2	Cufflinks	transcript	9298155	9301926	1	+	.	gene_id "CUFF.6716"; transcript_id "AT2G21800.2"; FPKM "0.0000000000"; frac "0.000000"; conf_lo "0.000000"; conf_hi "0.061034"; cov "0.000000"; full_read_support "no";
Chr2	Cufflinks	exon	9298155	9298448	1	+	.	gene_id "CUFF.6716"; transcript_id "AT2G21800.2"; exon_number "1"; FPKM "0.0000000000"; frac "0.000000"; conf_lo "0.000000"; conf_hi "0.061034"; cov "0.000000";
Chr2	Cufflinks	exon	9298667	9298804	1	+	.	gene_id "CUFF.6716"; transcript_id "AT2G21800.2"; exon_number "2"; FPKM "0.0000000000"; frac "0.000000"; conf_lo "0.000000"; conf_hi "0.061034"; cov "0.000000";
Chr2	Cufflinks	exon	9298911	9298975	1	+	.	gene_id "CUFF.6716"; transcript_id "AT2G21800.2"; exon_number "3"; FPKM "0.0000000000"; frac "0.000000"; conf_lo "0.000000"; conf_hi "0.061034"; cov "0.000000";
Chr2	Cufflinks	exon	9299264	9299431	1	+	.	gene_id "CUFF.6716"; transcript_id "AT2G21800.2"; exon_number "4"; FPKM "0.0000000000"; frac "0.000000"; conf_lo "0.000000"; conf_hi "0.061034"; cov "0.000000";
Chr2	Cufflinks	exon	9299512	9299665	1	+	.	gene_id "CUFF.6716"; transcript_id "AT2G21800.2"; exon_number "5"; FPKM "0.0000000000"; frac "0.000000"; conf_lo "0.000000"; conf_hi "0.061034"; cov "0.000000";
Chr2	Cufflinks	exon	9299759	9299877	1	+	.	gene_id "CUFF.6716"; transcript_id "AT2G21800.2"; exon_number "6"; FPKM "0.0000000000"; frac "0.000000"; conf_lo "0.000000"; conf_hi "0.061034"; cov "0.000000";
Chr2	Cufflinks	exon	9300532	9300707	1	+	.	gene_id "CUFF.6716"; transcript_id "AT2G21800.2"; exon_number "7"; FPKM "0.0000000000"; frac "0.000000"; conf_lo "0.000000"; conf_hi "0.061034"; cov "0.000000";
Chr2	Cufflinks	exon	9300779	9300842	1	+	.	gene_id "CUFF.6716"; transcript_id "AT2G21800.2"; exon_number "8"; FPKM "0.0000000000"; frac "0.000000"; conf_lo "0.000000"; conf_hi "0.061034"; cov "0.000000";
Chr2	Cufflinks	exon	9300938	9301056	1	+	.	gene_id "CUFF.6716"; transcript_id "AT2G21800.2"; exon_number "9"; FPKM "0.0000000000"; frac "0.000000"; conf_lo "0.000000"; conf_hi "0.061034"; cov "0.000000";
Chr2	Cufflinks	exon	9301176	9301265	1	+	.	gene_id "CUFF.6716"; transcript_id "AT2G21800.2"; exon_number "10"; FPKM "0.0000000000"; frac "0.000000"; conf_lo "0.000000"; conf_hi "0.061034"; cov "0.000000";
Chr2	Cufflinks	exon	9301342	9301456	1	+	.	gene_id "CUFF.6716"; transcript_id "AT2G21800.2"; exon_number "11"; FPKM "0.0000000000"; frac "0.000000"; conf_lo "0.000000"; conf_hi "0.061034"; cov "0.000000";
Chr2	Cufflinks	exon	9301557	9301926	1	+	.	gene_id "CUFF.6716"; transcript_id "AT2G21800.2"; exon_number "12"; FPKM "0.0000000000"; frac "0.000000"; conf_lo "0.000000"; conf_hi "0.061034"; cov "0.000000";
Chr2	Cufflinks	transcript	9302254	9302640	1	+	.	gene_id "AT2G21810"; transcript_id "AT2G21810.1"; FPKM "0.0000000000"; frac "0.000000"; conf_lo "0.000000"; conf_hi "0.000000"; cov "0.000000"; full_read_support "no";
Chr2	Cufflinks	exon	9302254	9302640	1	+	.	gene_id "AT2G21810"; transcript_id "AT2G21810.1"; exon_number "1"; FPKM "0.0000000000"; frac "0.000000"; conf_lo "0.000000"; conf_hi "0.000000"; cov "0.000000";
Chr2	Cufflinks	transcript	9302885	9303247	1	-	.	gene_id "AT2G21820"; transcript_id "AT2G21820.1"; FPKM "0.0000000000"; frac "0.000000"; conf_lo "0.000000"; conf_hi "0.000000"; cov "0.000000"; full_read_support "no";
Chr2	Cufflinks	exon	9302885	9303247	1	-	.	gene_id "AT2G21820"; transcript_id "AT2G21820.1"; exon_number "1"; FPKM "0.0000000000"; frac "0.000000"; conf_lo "0.000000"; conf_hi "0.000000"; cov "0.000000";
Chr2	Cufflinks	transcript	9303713	9305897	1000	+	.	gene_id "AT2G21830"; transcript_id "AT2G21830.1"; FPKM "3.0924935863"; frac "1.000000"; conf_lo "2.502778"; conf_hi "3.682209"; cov "18.156228"; full_read_support "yes";
Chr2	Cufflinks	exon	9303713	9304873	1000	+	.	gene_id "AT2G21830"; transcript_id "AT2G21830.1"; exon_number "1"; FPKM "3.0924935863"; frac "1.000000"; conf_lo "2.502778"; conf_hi "3.682209"; cov "18.156228";
Chr2	Cufflinks	exon	9304951	9305049	1000	+	.	gene_id "AT2G21830"; transcript_id "AT2G21830.1"; exon_number "2"; FPKM "3.0924935863"; frac "1.000000"; conf_lo "2.502778"; conf_hi "3.682209"; cov "18.156228";
Chr2	Cufflinks	exon	9305143	9305897	1000	+	.	gene_id "AT2G21830"; transcript_id "AT2G21830.1"; exon_number "3"; FPKM "3.0924935863"; frac "1.000000"; conf_lo "2.502778"; conf_hi "3.682209"; cov "18.156228";
Chr2	Cufflinks	transcript	9307060	9310058	1000	-	.	gene_id "CUFF.6717"; transcript_id "AT2G21840.1"; FPKM "1.3192388264"; frac "0.729183"; conf_lo "0.937239"; conf_hi "1.701238"; cov "7.739487"; full_read_support "yes";
Chr2	Cufflinks	exon	9307060	9307425	1000	-	.	gene_id "CUFF.6717"; transcript_id "AT2G21840.1"; exon_number "1"; FPKM "1.3192388264"; frac "0.729183"; conf_lo "0.937239"; conf_hi "1.701238"; cov "7.739487";
Chr2	Cufflinks	exon	9307513	9307597	1000	-	.	gene_id "CUFF.6717"; transcript_id "AT2G21840.1"; exon_number "2"; FPKM "1.3192388264"; frac "0.729183"; conf_lo "0.937239"; conf_hi "1.701238"; cov "7.739487";
Chr2	Cufflinks	exon	9307677	9308699	1000	-	.	gene_id "CUFF.6717"; transcript_id "AT2G21840.1"; exon_number "3"; FPKM "1.3192388264"; frac "0.729183"; conf_lo "0.937239"; conf_hi "1.701238"; cov "7.739487";
Chr2	Cufflinks	exon	9308776	9308877	1000	-	.	gene_id "CUFF.6717"; transcript_id "AT2G21840.1"; exon_number "4"; FPKM "1.3192388264"; frac "0.729183"; conf_lo "0.937239"; conf_hi "1.701238"; cov "7.739487";
Chr2	Cufflinks	exon	9308981	9310058	1000	-	.	gene_id "CUFF.6717"; transcript_id "AT2G21840.1"; exon_number "5"; FPKM "1.3192388264"; frac "0.729183"; conf_lo "0.937239"; conf_hi "1.701238"; cov "7.739487";
Chr2	Cufflinks	transcript	9307363	9310084	403	-	.	gene_id "CUFF.6717"; transcript_id "CUFF.6717.2"; FPKM "0.5329498451"; frac "0.270817"; conf_lo "0.246828"; conf_hi "0.819072"; cov "3.126620"; full_read_support "no";
Chr2	Cufflinks	exon	9307363	9307425	403	-	.	gene_id "CUFF.6717"; transcript_id "CUFF.6717.2"; exon_number "1"; FPKM "0.5329498451"; frac "0.270817"; conf_lo "0.246828"; conf_hi "0.819072"; cov "3.126620";
Chr2	Cufflinks	exon	9307513	9308699	403	-	.	gene_id "CUFF.6717"; transcript_id "CUFF.6717.2"; exon_number "2"; FPKM "0.5329498451"; frac "0.270817"; conf_lo "0.246828"; conf_hi "0.819072"; cov "3.126620";
Chr2	Cufflinks	exon	9308776	9308877	403	-	.	gene_id "CUFF.6717"; transcript_id "CUFF.6717.2"; exon_number "3"; FPKM "0.5329498451"; frac "0.270817"; conf_lo "0.246828"; conf_hi "0.819072"; cov "3.126620";
Chr2	Cufflinks	exon	9308981	9310084	403	-	.	gene_id "CUFF.6717"; transcript_id "CUFF.6717.2"; exon_number "4"; FPKM "0.5329498451"; frac "0.270817"; conf_lo "0.246828"; conf_hi "0.819072"; cov "3.126620";
Chr2	Cufflinks	transcript	9315218	9318238	1	+	.	gene_id "CUFF.6718"; transcript_id "AT2G21850.1"; FPKM "0.0000000000"; frac "0.000000"; conf_lo "0.000000"; conf_hi "0.041591"; cov "0.000000"; full_read_support "yes";
Chr2	Cufflinks	exon	9315218	9316308	1	+	.	gene_id "CUFF.6718"; transcript_id "AT2G21850.1"; exon_number "1"; FPKM "0.0000000000"; frac "0.000000"; conf_lo "0.000000"; conf_hi "0.041591"; cov "0.000000";
Chr2	Cufflinks	exon	9316381	9316491	1	+	.	gene_id "CUFF.6718"; transcript_id "AT2G21850.1"; exon_number "2"; FPKM "0.0000000000"; frac "0.000000"; conf_lo "0.000000"; conf_hi "0.041591"; cov "0.000000";
Chr2	Cufflinks	exon	9316596	9317720	1	+	.	gene_id "CUFF.6718"; transcript_id "AT2G21850.1"; exon_number "3"; FPKM "0.0000000000"; frac "0.000000"; conf_lo "0.000000"; conf_hi "0.041591"; cov "0.000000";
Chr2	Cufflinks	exon	9317822	9317909	1	+	.	gene_id "CUFF.6718"; transcript_id "AT2G21850.1"; exon_number "4"; FPKM "0.0000000000"; frac "0.000000"; conf_lo "0.000000"; conf_hi "0.041591"; cov "0.000000";
Chr2	Cufflinks	exon	9318000	9318238	1	+	.	gene_id "CUFF.6718"; transcript_id "AT2G21850.1"; exon_number "5"; FPKM "0.0000000000"; frac "0.000000"; conf_lo "0.000000"; conf_hi "0.041591"; cov "0.000000";
Chr2	Cufflinks	transcript	9318258	9320002	83	-	.	gene_id "CUFF.6719"; transcript_id "AT2G21860.1"; FPKM "18.3016022643"; frac "0.118808"; conf_lo "16.516197"; conf_hi "20.087007"; cov "107.434044"; full_read_support "yes";
Chr2	Cufflinks	exon	9318258	9319607	83	-	.	gene_id "CUFF.6719"; transcript_id "AT2G21860.1"; exon_number "1"; FPKM "18.3016022643"; frac "0.118808"; conf_lo "16.516197"; conf_hi "20.087007"; cov "107.434044";
Chr2	Cufflinks	exon	9319697	9320002	83	-	.	gene_id "CUFF.6719"; transcript_id "AT2G21860.1"; exon_number "2"; FPKM "18.3016022643"; frac "0.118808"; conf_lo "16.516197"; conf_hi "20.087007"; cov "107.434044";
Chr2	Cufflinks	transcript	9320195	9322734	1000	-	.	gene_id "CUFF.6719"; transcript_id "AT2G21870.1"; FPKM "219.5254432950"; frac "0.881192"; conf_lo "208.005297"; conf_hi "231.045589"; cov "1288.657994"; full_read_support "yes";
Chr2	Cufflinks	exon	9320195	9320519	1000	-	.	gene_id "CUFF.6719"; transcript_id "AT2G21870.1"; exon_number "1"; FPKM "219.5254432950"; frac "0.881192"; conf_lo "208.005297"; conf_hi "231.045589"; cov "1288.657994";
Chr2	Cufflinks	exon	9320616	9320738	1000	-	.	gene_id "CUFF.6719"; transcript_id "AT2G21870.1"; exon_number "2"; FPKM "219.5254432950"; frac "0.881192"; conf_lo "208.005297"; conf_hi "231.045589"; cov "1288.657994";
Chr2	Cufflinks	exon	9320868	9321014	1000	-	.	gene_id "CUFF.6719"; transcript_id "AT2G21870.1"; exon_number "3"; FPKM "219.5254432950"; frac "0.881192"; conf_lo "208.005297"; conf_hi "231.045589"; cov "1288.657994";
Chr2	Cufflinks	exon	9321274	9321384	1000	-	.	gene_id "CUFF.6719"; transcript_id "AT2G21870.1"; exon_number "4"; FPKM "219.5254432950"; frac "0.881192"; conf_lo "208.005297"; conf_hi "231.045589"; cov "1288.657994";
Chr2	Cufflinks	exon	9321576	9321720	1000	-	.	gene_id "CUFF.6719"; transcript_id "AT2G21870.1"; exon_number "5"; FPKM "219.5254432950"; frac "0.881192"; conf_lo "208.005297"; conf_hi "231.045589"; cov "1288.657994";
Chr2	Cufflinks	exon	9322109	9322202	1000	-	.	gene_id "CUFF.6719"; transcript_id "AT2G21870.1"; exon_number "6"; FPKM "219.5254432950"; frac "0.881192"; conf_lo "208.005297"; conf_hi "231.045589"; cov "1288.657994";
Chr2	Cufflinks	exon	9322580	9322734	1000	-	.	gene_id "CUFF.6719"; transcript_id "AT2G21870.1"; exon_number "7"; FPKM "219.5254432950"; frac "0.881192"; conf_lo "208.005297"; conf_hi "231.045589"; cov "1288.657994";
Chr2	Cufflinks	transcript	9320198	9322734	1	-	.	gene_id "CUFF.6719"; transcript_id "AT2G21870.2"; FPKM "0.0000000000"; frac "0.000000"; conf_lo "0.000000"; conf_hi "0.113720"; cov "0.000000"; full_read_support "no";
Chr2	Cufflinks	exon	9320198	9320515	1	-	.	gene_id "CUFF.6719"; transcript_id "AT2G21870.2"; exon_number "1"; FPKM "0.0000000000"; frac "0.000000"; conf_lo "0.000000"; conf_hi "0.113720"; cov "0.000000";
Chr2	Cufflinks	exon	9320612	9320738	1	-	.	gene_id "CUFF.6719"; transcript_id "AT2G21870.2"; exon_number "2"; FPKM "0.0000000000"; frac "0.000000"; conf_lo "0.000000"; conf_hi "0.113720"; cov "0.000000";
Chr2	Cufflinks	exon	9320868	9321014	1	-	.	gene_id "CUFF.6719"; transcript_id "AT2G21870.2"; exon_number "3"; FPKM "0.0000000000"; frac "0.000000"; conf_lo "0.000000"; conf_hi "0.113720"; cov "0.000000";
Chr2	Cufflinks	exon	9321274	9321384	1	-	.	gene_id "CUFF.6719"; transcript_id "AT2G21870.2"; exon_number "4"; FPKM "0.0000000000"; frac "0.000000"; conf_lo "0.000000"; conf_hi "0.113720"; cov "0.000000";
Chr2	Cufflinks	exon	9321576	9321720	1	-	.	gene_id "CUFF.6719"; transcript_id "AT2G21870.2"; exon_number "5"; FPKM "0.0000000000"; frac "0.000000"; conf_lo "0.000000"; conf_hi "0.113720"; cov "0.000000";
Chr2	Cufflinks	exon	9322109	9322202	1	-	.	gene_id "CUFF.6719"; transcript_id "AT2G21870.2"; exon_number "6"; FPKM "0.0000000000"; frac "0.000000"; conf_lo "0.000000"; conf_hi "0.113720"; cov "0.000000";
Chr2	Cufflinks	exon	9322580	9322734	1	-	.	gene_id "CUFF.6719"; transcript_id "AT2G21870.2"; exon_number "7"; FPKM "0.0000000000"; frac "0.000000"; conf_lo "0.000000"; conf_hi "0.113720"; cov "0.000000";
Chr2	Cufflinks	transcript	9324633	9326321	1000	-	.	gene_id "AT2G21880"; transcript_id "AT2G21880.1"; FPKM "2.5023907390"; frac "1.000000"; conf_lo "1.711963"; conf_hi "3.292818"; cov "14.694285"; full_read_support "yes";
Chr2	Cufflinks	exon	9324633	9324974	1000	-	.	gene_id "AT2G21880"; transcript_id "AT2G21880.1"; exon_number "1"; FPKM "2.5023907390"; frac "1.000000"; conf_lo "1.711963"; conf_hi "3.292818"; cov "14.694285";
Chr2	Cufflinks	exon	9325057	9325208	1000	-	.	gene_id "AT2G21880"; transcript_id "AT2G21880.1"; exon_number "2"; FPKM "2.5023907390"; frac "1.000000"; conf_lo "1.711963"; conf_hi "3.292818"; cov "14.694285";
Chr2	Cufflinks	exon	9325285	9325365	1000	-	.	gene_id "AT2G21880"; transcript_id "AT2G21880.1"; exon_number "3"; FPKM "2.5023907390"; frac "1.000000"; conf_lo "1.711963"; conf_hi "3.292818"; cov "14.694285";
Chr2	Cufflinks	exon	9325456	9325602	1000	-	.	gene_id "AT2G21880"; transcript_id "AT2G21880.1"; exon_number "4"; FPKM "2.5023907390"; frac "1.000000"; conf_lo "1.711963"; conf_hi "3.292818"; cov "14.694285";
Chr2	Cufflinks	exon	9325685	9325784	1000	-	.	gene_id "AT2G21880"; transcript_id "AT2G21880.1"; exon_number "5"; FPKM "2.5023907390"; frac "1.000000"; conf_lo "1.711963"; conf_hi "3.292818"; cov "14.694285";
Chr2	Cufflinks	exon	9325915	9325941	1000	-	.	gene_id "AT2G21880"; transcript_id "AT2G21880.1"; exon_number "6"; FPKM "2.5023907390"; frac "1.000000"; conf_lo "1.711963"; conf_hi "3.292818"; cov "14.694285";
Chr2	Cufflinks	exon	9326115	9326321	1000	-	.	gene_id "AT2G21880"; transcript_id "AT2G21880.1"; exon_number "7"; FPKM "2.5023907390"; frac "1.000000"; conf_lo "1.711963"; conf_hi "3.292818"; cov "14.694285";
Chr2	Cufflinks	transcript	9324633	9326321	1	-	.	gene_id "AT2G21880"; transcript_id "AT2G21880.2"; FPKM "0.0000000000"; frac "0.000000"; conf_lo "0.000000"; conf_hi "0.122596"; cov "0.000000"; full_read_support "no";
Chr2	Cufflinks	exon	9324633	9324974	1	-	.	gene_id "AT2G21880"; transcript_id "AT2G21880.2"; exon_number "1"; FPKM "0.0000000000"; frac "0.000000"; conf_lo "0.000000"; conf_hi "0.122596"; cov "0.000000";
Chr2	Cufflinks	exon	9325057	9325208	1	-	.	gene_id "AT2G21880"; transcript_id "AT2G21880.2"; exon_number "2"; FPKM "0.0000000000"; frac "0.000000"; conf_lo "0.000000"; conf_hi "0.122596"; cov "0.000000";
Chr2	Cufflinks	exon	9325285	9325365	1	-	.	gene_id "AT2G21880"; transcript_id "AT2G21880.2"; exon_number "3"; FPKM "0.0000000000"; frac "0.000000"; conf_lo "0.000000"; conf_hi "0.122596"; cov "0.000000";
Chr2	Cufflinks	exon	9325456	9325578	1	-	.	gene_id "AT2G21880"; transcript_id "AT2G21880.2"; exon_number "4"; FPKM "0.0000000000"; frac "0.000000"; conf_lo "0.000000"; conf_hi "0.122596"; cov "0.000000";
Chr2	Cufflinks	exon	9325685	9325784	1	-	.	gene_id "AT2G21880"; transcript_id "AT2G21880.2"; exon_number "5"; FPKM "0.0000000000"; frac "0.000000"; conf_lo "0.000000"; conf_hi "0.122596"; cov "0.000000";
Chr2	Cufflinks	exon	9325915	9325941	1	-	.	gene_id "AT2G21880"; transcript_id "AT2G21880.2"; exon_number "6"; FPKM "0.0000000000"; frac "0.000000"; conf_lo "0.000000"; conf_hi "0.122596"; cov "0.000000";
Chr2	Cufflinks	exon	9326115	9326321	1	-	.	gene_id "AT2G21880"; transcript_id "AT2G21880.2"; exon_number "7"; FPKM "0.0000000000"; frac "0.000000"; conf_lo "0.000000"; conf_hi "0.122596"; cov "0.000000";
Chr2	Cufflinks	transcript	9331089	9332646	1000	+	.	gene_id "AT2G21890"; transcript_id "AT2G21890.1"; FPKM "0.1099240980"; frac "1.000000"; conf_lo "0.000000"; conf_hi "0.265597"; cov "0.645998"; full_read_support "no";
Chr2	Cufflinks	exon	9331089	9331168	1000	+	.	gene_id "AT2G21890"; transcript_id "AT2G21890.1"; exon_number "1"; FPKM "0.1099240980"; frac "1.000000"; conf_lo "0.000000"; conf_hi "0.265597"; cov "0.645998";
Chr2	Cufflinks	exon	9331265	9331378	1000	+	.	gene_id "AT2G21890"; transcript_id "AT2G21890.1"; exon_number "2"; FPKM "0.1099240980"; frac "1.000000"; conf_lo "0.000000"; conf_hi "0.265597"; cov "0.645998";
Chr2	Cufflinks	exon	9331617	9332287	1000	+	.	gene_id "AT2G21890"; transcript_id "AT2G21890.1"; exon_number "3"; FPKM "0.1099240980"; frac "1.000000"; conf_lo "0.000000"; conf_hi "0.265597"; cov "0.645998";
Chr2	Cufflinks	exon	9332384	9332646	1000	+	.	gene_id "AT2G21890"; transcript_id "AT2G21890.1"; exon_number "4"; FPKM "0.1099240980"; frac "1.000000"; conf_lo "0.000000"; conf_hi "0.265597"; cov "0.645998";
Chr2	Cufflinks	transcript	9333002	9333336	1	-	.	gene_id "AT2G21895"; transcript_id "AT2G21895.1"; FPKM "0.0000000000"; frac "0.000000"; conf_lo "0.000000"; conf_hi "0.000000"; cov "0.000000"; full_read_support "no";
Chr2	Cufflinks	exon	9333002	9333336	1	-	.	gene_id "AT2G21895"; transcript_id "AT2G21895.1"; exon_number "1"; FPKM "0.0000000000"; frac "0.000000"; conf_lo "0.000000"; conf_hi "0.000000"; cov "0.000000";
Chr2	Cufflinks	transcript	9334149	9336222	1	-	.	gene_id "AT2G21900"; transcript_id "AT2G21900.1"; FPKM "0.0000000000"; frac "0.000000"; conf_lo "0.000000"; conf_hi "0.000000"; cov "0.000000"; full_read_support "no";
Chr2	Cufflinks	exon	9334149	9334371	1	-	.	gene_id "AT2G21900"; transcript_id "AT2G21900.1"; exon_number "1"; FPKM "0.0000000000"; frac "0.000000"; conf_lo "0.000000"; conf_hi "0.000000"; cov "0.000000";
Chr2	Cufflinks	exon	9335736	9335897	1	-	.	gene_id "AT2G21900"; transcript_id "AT2G21900.1"; exon_number "2"; FPKM "0.0000000000"; frac "0.000000"; conf_lo "0.000000"; conf_hi "0.000000"; cov "0.000000";
Chr2	Cufflinks	exon	9335999	9336222	1	-	.	gene_id "AT2G21900"; transcript_id "AT2G21900.1"; exon_number "3"; FPKM "0.0000000000"; frac "0.000000"; conf_lo "0.000000"; conf_hi "0.000000"; cov "0.000000";
Chr2	Cufflinks	transcript	9339167	9339477	1	+	.	gene_id "AT2G21905"; transcript_id "AT2G21905.1"; FPKM "0.0000000000"; frac "0.000000"; conf_lo "0.000000"; conf_hi "0.000000"; cov "0.000000"; full_read_support "no";
Chr2	Cufflinks	exon	9339167	9339477	1	+	.	gene_id "AT2G21905"; transcript_id "AT2G21905.1"; exon_number "1"; FPKM "0.0000000000"; frac "0.000000"; conf_lo "0.000000"; conf_hi "0.000000"; cov "0.000000";
Chr2	Cufflinks	transcript	9341498	9343030	1	+	.	gene_id "AT2G21910"; transcript_id "AT2G21910.1"; FPKM "0.0000000000"; frac "0.000000"; conf_lo "0.000000"; conf_hi "0.000000"; cov "0.000000"; full_read_support "no";
Chr2	Cufflinks	exon	9341498	9343030	1	+	.	gene_id "AT2G21910"; transcript_id "AT2G21910.1"; exon_number "1"; FPKM "0.0000000000"; frac "0.000000"; conf_lo "0.000000"; conf_hi "0.000000"; cov "0.000000";
Chr2	Cufflinks	transcript	9343410	9347159	1	-	.	gene_id "AT2G21920"; transcript_id "AT2G21920.1"; FPKM "0.0000000000"; frac "0.000000"; conf_lo "0.000000"; conf_hi "0.000000"; cov "0.000000"; full_read_support "no";
Chr2	Cufflinks	exon	9343410	9343805	1	-	.	gene_id "AT2G21920"; transcript_id "AT2G21920.1"; exon_number "1"; FPKM "0.0000000000"; frac "0.000000"; conf_lo "0.000000"; conf_hi "0.000000"; cov "0.000000";
Chr2	Cufflinks	exon	9344243	9344304	1	-	.	gene_id "AT2G21920"; transcript_id "AT2G21920.1"; exon_number "2"; FPKM "0.0000000000"; frac "0.000000"; conf_lo "0.000000"; conf_hi "0.000000"; cov "0.000000";
Chr2	Cufflinks	exon	9344847	9344880	1	-	.	gene_id "AT2G21920"; transcript_id "AT2G21920.1"; exon_number "3"; FPKM "0.0000000000"; frac "0.000000"; conf_lo "0.000000"; conf_hi "0.000000"; cov "0.000000";
Chr2	Cufflinks	exon	9346045	9346143	1	-	.	gene_id "AT2G21920"; transcript_id "AT2G21920.1"; exon_number "4"; FPKM "0.0000000000"; frac "0.000000"; conf_lo "0.000000"; conf_hi "0.000000"; cov "0.000000";
Chr2	Cufflinks	exon	9346914	9347159	1	-	.	gene_id "AT2G21920"; transcript_id "AT2G21920.1"; exon_number "5"; FPKM "0.0000000000"; frac "0.000000"; conf_lo "0.000000"; conf_hi "0.000000"; cov "0.000000";
Chr2	Cufflinks	transcript	9347641	9349128	1	-	.	gene_id "AT2G21930"; transcript_id "AT2G21930.1"; FPKM "0.0000000000"; frac "0.000000"; conf_lo "0.000000"; conf_hi "0.000000"; cov "0.000000"; full_read_support "no";
Chr2	Cufflinks	exon	9347641	9349128	1	-	.	gene_id "AT2G21930"; transcript_id "AT2G21930.1"; exon_number "1"; FPKM "0.0000000000"; frac "0.000000"; conf_lo "0.000000"; conf_hi "0.000000"; cov "0.000000";
Chr2	Cufflinks	transcript	9350543	9353231	1	+	.	gene_id "CUFF.6720"; transcript_id "AT2G21940.1"; FPKM "0.0000000000"; frac "0.000000"; conf_lo "0.000000"; conf_hi "0.086906"; cov "0.000000"; full_read_support "yes";
Chr2	Cufflinks	exon	9350543	9350617	1	+	.	gene_id "CUFF.6720"; transcript_id "AT2G21940.1"; exon_number "1"; FPKM "0.0000000000"; frac "0.000000"; conf_lo "0.000000"; conf_hi "0.086906"; cov "0.000000";
Chr2	Cufflinks	exon	9351069	9351325	1	+	.	gene_id "CUFF.6720"; transcript_id "AT2G21940.1"; exon_number "2"; FPKM "0.0000000000"; frac "0.000000"; conf_lo "0.000000"; conf_hi "0.086906"; cov "0.000000";
Chr2	Cufflinks	exon	9351415	9351464	1	+	.	gene_id "CUFF.6720"; transcript_id "AT2G21940.1"; exon_number "3"; FPKM "0.0000000000"; frac "0.000000"; conf_lo "0.000000"; conf_hi "0.086906"; cov "0.000000";
Chr2	Cufflinks	exon	9351552	9351606	1	+	.	gene_id "CUFF.6720"; transcript_id "AT2G21940.1"; exon_number "4"; FPKM "0.0000000000"; frac "0.000000"; conf_lo "0.000000"; conf_hi "0.086906"; cov "0.000000";
Chr2	Cufflinks	exon	9351692	9351764	1	+	.	gene_id "CUFF.6720"; transcript_id "AT2G21940.1"; exon_number "5"; FPKM "0.0000000000"; frac "0.000000"; conf_lo "0.000000"; conf_hi "0.086906"; cov "0.000000";
Chr2	Cufflinks	exon	9351903	9351990	1	+	.	gene_id "CUFF.6720"; transcript_id "AT2G21940.1"; exon_number "6"; FPKM "0.0000000000"; frac "0.000000"; conf_lo "0.000000"; conf_hi "0.086906"; cov "0.000000";
Chr2	Cufflinks	exon	9352093	9352175	1	+	.	gene_id "CUFF.6720"; transcript_id "AT2G21940.1"; exon_number "7"; FPKM "0.0000000000"; frac "0.000000"; conf_lo "0.000000"; conf_hi "0.086906"; cov "0.000000";
Chr2	Cufflinks	exon	9352263	9352392	1	+	.	gene_id "CUFF.6720"; transcript_id "AT2G21940.1"; exon_number "8"; FPKM "0.0000000000"; frac "0.000000"; conf_lo "0.000000"; conf_hi "0.086906"; cov "0.000000";
Chr2	Cufflinks	exon	9352491	9352569	1	+	.	gene_id "CUFF.6720"; transcript_id "AT2G21940.1"; exon_number "9"; FPKM "0.0000000000"; frac "0.000000"; conf_lo "0.000000"; conf_hi "0.086906"; cov "0.000000";
Chr2	Cufflinks	exon	9352669	9352733	1	+	.	gene_id "CUFF.6720"; transcript_id "AT2G21940.1"; exon_number "10"; FPKM "0.0000000000"; frac "0.000000"; conf_lo "0.000000"; conf_hi "0.086906"; cov "0.000000";
Chr2	Cufflinks	exon	9352813	9353231	1	+	.	gene_id "CUFF.6720"; transcript_id "AT2G21940.1"; exon_number "11"; FPKM "0.0000000000"; frac "0.000000"; conf_lo "0.000000"; conf_hi "0.086906"; cov "0.000000";
Chr2	Cufflinks	transcript	9350674	9353186	1	+	.	gene_id "CUFF.6720"; transcript_id "AT2G21940.3"; FPKM "0.0000000000"; frac "0.000000"; conf_lo "0.000000"; conf_hi "0.071108"; cov "0.000000"; full_read_support "yes";
Chr2	Cufflinks	exon	9350674	9350955	1	+	.	gene_id "CUFF.6720"; transcript_id "AT2G21940.3"; exon_number "1"; FPKM "0.0000000000"; frac "0.000000"; conf_lo "0.000000"; conf_hi "0.071108"; cov "0.000000";
Chr2	Cufflinks	exon	9351069	9351325	1	+	.	gene_id "CUFF.6720"; transcript_id "AT2G21940.3"; exon_number "2"; FPKM "0.0000000000"; frac "0.000000"; conf_lo "0.000000"; conf_hi "0.071108"; cov "0.000000";
Chr2	Cufflinks	exon	9351415	9351464	1	+	.	gene_id "CUFF.6720"; transcript_id "AT2G21940.3"; exon_number "3"; FPKM "0.0000000000"; frac "0.000000"; conf_lo "0.000000"; conf_hi "0.071108"; cov "0.000000";
Chr2	Cufflinks	exon	9351552	9351606	1	+	.	gene_id "CUFF.6720"; transcript_id "AT2G21940.3"; exon_number "4"; FPKM "0.0000000000"; frac "0.000000"; conf_lo "0.000000"; conf_hi "0.071108"; cov "0.000000";
Chr2	Cufflinks	exon	9351692	9351764	1	+	.	gene_id "CUFF.6720"; transcript_id "AT2G21940.3"; exon_number "5"; FPKM "0.0000000000"; frac "0.000000"; conf_lo "0.000000"; conf_hi "0.071108"; cov "0.000000";
Chr2	Cufflinks	exon	9351903	9351990	1	+	.	gene_id "CUFF.6720"; transcript_id "AT2G21940.3"; exon_number "6"; FPKM "0.0000000000"; frac "0.000000"; conf_lo "0.000000"; conf_hi "0.071108"; cov "0.000000";
Chr2	Cufflinks	exon	9352093	9352175	1	+	.	gene_id "CUFF.6720"; transcript_id "AT2G21940.3"; exon_number "7"; FPKM "0.0000000000"; frac "0.000000"; conf_lo "0.000000"; conf_hi "0.071108"; cov "0.000000";
Chr2	Cufflinks	exon	9352263	9352392	1	+	.	gene_id "CUFF.6720"; transcript_id "AT2G21940.3"; exon_number "8"; FPKM "0.0000000000"; frac "0.000000"; conf_lo "0.000000"; conf_hi "0.071108"; cov "0.000000";
Chr2	Cufflinks	exon	9352491	9352733	1	+	.	gene_id "CUFF.6720"; transcript_id "AT2G21940.3"; exon_number "9"; FPKM "0.0000000000"; frac "0.000000"; conf_lo "0.000000"; conf_hi "0.071108"; cov "0.000000";
Chr2	Cufflinks	exon	9352813	9353186	1	+	.	gene_id "CUFF.6720"; transcript_id "AT2G21940.3"; exon_number "10"; FPKM "0.0000000000"; frac "0.000000"; conf_lo "0.000000"; conf_hi "0.071108"; cov "0.000000";
Chr2	Cufflinks	transcript	9350716	9353231	1	+	.	gene_id "CUFF.6720"; transcript_id "AT2G21940.4"; FPKM "0.0000000000"; frac "0.000000"; conf_lo "0.000000"; conf_hi "0.076033"; cov "0.000000"; full_read_support "no";
Chr2	Cufflinks	exon	9350716	9350955	1	+	.	gene_id "CUFF.6720"; transcript_id "AT2G21940.4"; exon_number "1"; FPKM "0.0000000000"; frac "0.000000"; conf_lo "0.000000"; conf_hi "0.076033"; cov "0.000000";
Chr2	Cufflinks	exon	9351069	9351328	1	+	.	gene_id "CUFF.6720"; transcript_id "AT2G21940.4"; exon_number "2"; FPKM "0.0000000000"; frac "0.000000"; conf_lo "0.000000"; conf_hi "0.076033"; cov "0.000000";
Chr2	Cufflinks	exon	9351415	9351464	1	+	.	gene_id "CUFF.6720"; transcript_id "AT2G21940.4"; exon_number "3"; FPKM "0.0000000000"; frac "0.000000"; conf_lo "0.000000"; conf_hi "0.076033"; cov "0.000000";
Chr2	Cufflinks	exon	9351552	9351606	1	+	.	gene_id "CUFF.6720"; transcript_id "AT2G21940.4"; exon_number "4"; FPKM "0.0000000000"; frac "0.000000"; conf_lo "0.000000"; conf_hi "0.076033"; cov "0.000000";
Chr2	Cufflinks	exon	9351692	9351764	1	+	.	gene_id "CUFF.6720"; transcript_id "AT2G21940.4"; exon_number "5"; FPKM "0.0000000000"; frac "0.000000"; conf_lo "0.000000"; conf_hi "0.076033"; cov "0.000000";
Chr2	Cufflinks	exon	9351903	9351990	1	+	.	gene_id "CUFF.6720"; transcript_id "AT2G21940.4"; exon_number "6"; FPKM "0.0000000000"; frac "0.000000"; conf_lo "0.000000"; conf_hi "0.076033"; cov "0.000000";
Chr2	Cufflinks	exon	9352093	9352175	1	+	.	gene_id "CUFF.6720"; transcript_id "AT2G21940.4"; exon_number "7"; FPKM "0.0000000000"; frac "0.000000"; conf_lo "0.000000"; conf_hi "0.076033"; cov "0.000000";
Chr2	Cufflinks	exon	9352263	9352392	1	+	.	gene_id "CUFF.6720"; transcript_id "AT2G21940.4"; exon_number "8"; FPKM "0.0000000000"; frac "0.000000"; conf_lo "0.000000"; conf_hi "0.076033"; cov "0.000000";
Chr2	Cufflinks	exon	9352491	9352569	1	+	.	gene_id "CUFF.6720"; transcript_id "AT2G21940.4"; exon_number "9"; FPKM "0.0000000000"; frac "0.000000"; conf_lo "0.000000"; conf_hi "0.076033"; cov "0.000000";
Chr2	Cufflinks	exon	9352669	9352733	1	+	.	gene_id "CUFF.6720"; transcript_id "AT2G21940.4"; exon_number "10"; FPKM "0.0000000000"; frac "0.000000"; conf_lo "0.000000"; conf_hi "0.076033"; cov "0.000000";
Chr2	Cufflinks	exon	9352813	9353231	1	+	.	gene_id "CUFF.6720"; transcript_id "AT2G21940.4"; exon_number "11"; FPKM "0.0000000000"; frac "0.000000"; conf_lo "0.000000"; conf_hi "0.076033"; cov "0.000000";
Chr2	Cufflinks	transcript	9350716	9353231	1000	+	.	gene_id "CUFF.6720"; transcript_id "AT2G21940.2"; FPKM "3.9640996975"; frac "0.317195"; conf_lo "3.161247"; conf_hi "4.766953"; cov "23.276955"; full_read_support "yes";
Chr2	Cufflinks	exon	9350716	9350955	1000	+	.	gene_id "CUFF.6720"; transcript_id "AT2G21940.2"; exon_number "1"; FPKM "3.9640996975"; frac "0.317195"; conf_lo "3.161247"; conf_hi "4.766953"; cov "23.276955";
Chr2	Cufflinks	exon	9351069	9351325	1000	+	.	gene_id "CUFF.6720"; transcript_id "AT2G21940.2"; exon_number "2"; FPKM "3.9640996975"; frac "0.317195"; conf_lo "3.161247"; conf_hi "4.766953"; cov "23.276955";
Chr2	Cufflinks	exon	9351415	9351464	1000	+	.	gene_id "CUFF.6720"; transcript_id "AT2G21940.2"; exon_number "3"; FPKM "3.9640996975"; frac "0.317195"; conf_lo "3.161247"; conf_hi "4.766953"; cov "23.276955";
Chr2	Cufflinks	exon	9351552	9351606	1000	+	.	gene_id "CUFF.6720"; transcript_id "AT2G21940.2"; exon_number "4"; FPKM "3.9640996975"; frac "0.317195"; conf_lo "3.161247"; conf_hi "4.766953"; cov "23.276955";
Chr2	Cufflinks	exon	9351692	9351764	1000	+	.	gene_id "CUFF.6720"; transcript_id "AT2G21940.2"; exon_number "5"; FPKM "3.9640996975"; frac "0.317195"; conf_lo "3.161247"; conf_hi "4.766953"; cov "23.276955";
Chr2	Cufflinks	exon	9351903	9351990	1000	+	.	gene_id "CUFF.6720"; transcript_id "AT2G21940.2"; exon_number "6"; FPKM "3.9640996975"; frac "0.317195"; conf_lo "3.161247"; conf_hi "4.766953"; cov "23.276955";
Chr2	Cufflinks	exon	9352093	9352175	1000	+	.	gene_id "CUFF.6720"; transcript_id "AT2G21940.2"; exon_number "7"; FPKM "3.9640996975"; frac "0.317195"; conf_lo "3.161247"; conf_hi "4.766953"; cov "23.276955";
Chr2	Cufflinks	exon	9352263	9352392	1000	+	.	gene_id "CUFF.6720"; transcript_id "AT2G21940.2"; exon_number "8"; FPKM "3.9640996975"; frac "0.317195"; conf_lo "3.161247"; conf_hi "4.766953"; cov "23.276955";
Chr2	Cufflinks	exon	9352491	9352569	1000	+	.	gene_id "CUFF.6720"; transcript_id "AT2G21940.2"; exon_number "9"; FPKM "3.9640996975"; frac "0.317195"; conf_lo "3.161247"; conf_hi "4.766953"; cov "23.276955";
Chr2	Cufflinks	exon	9352669	9352733	1000	+	.	gene_id "CUFF.6720"; transcript_id "AT2G21940.2"; exon_number "10"; FPKM "3.9640996975"; frac "0.317195"; conf_lo "3.161247"; conf_hi "4.766953"; cov "23.276955";
Chr2	Cufflinks	exon	9352813	9353231	1000	+	.	gene_id "CUFF.6720"; transcript_id "AT2G21940.2"; exon_number "11"; FPKM "3.9640996975"; frac "0.317195"; conf_lo "3.161247"; conf_hi "4.766953"; cov "23.276955";
Chr2	Cufflinks	transcript	9351000	9353231	1	+	.	gene_id "CUFF.6720"; transcript_id "AT2G21940.5"; FPKM "0.0000000000"; frac "0.000000"; conf_lo "0.000000"; conf_hi "0.087352"; cov "0.000000"; full_read_support "yes";
Chr2	Cufflinks	exon	9351000	9351325	1	+	.	gene_id "CUFF.6720"; transcript_id "AT2G21940.5"; exon_number "1"; FPKM "0.0000000000"; frac "0.000000"; conf_lo "0.000000"; conf_hi "0.087352"; cov "0.000000";
Chr2	Cufflinks	exon	9351415	9351464	1	+	.	gene_id "CUFF.6720"; transcript_id "AT2G21940.5"; exon_number "2"; FPKM "0.0000000000"; frac "0.000000"; conf_lo "0.000000"; conf_hi "0.087352"; cov "0.000000";
Chr2	Cufflinks	exon	9351552	9351606	1	+	.	gene_id "CUFF.6720"; transcript_id "AT2G21940.5"; exon_number "3"; FPKM "0.0000000000"; frac "0.000000"; conf_lo "0.000000"; conf_hi "0.087352"; cov "0.000000";
Chr2	Cufflinks	exon	9351692	9351764	1	+	.	gene_id "CUFF.6720"; transcript_id "AT2G21940.5"; exon_number "4"; FPKM "0.0000000000"; frac "0.000000"; conf_lo "0.000000"; conf_hi "0.087352"; cov "0.000000";
Chr2	Cufflinks	exon	9351903	9351990	1	+	.	gene_id "CUFF.6720"; transcript_id "AT2G21940.5"; exon_number "5"; FPKM "0.0000000000"; frac "0.000000"; conf_lo "0.000000"; conf_hi "0.087352"; cov "0.000000";
Chr2	Cufflinks	exon	9352093	9352175	1	+	.	gene_id "CUFF.6720"; transcript_id "AT2G21940.5"; exon_number "6"; FPKM "0.0000000000"; frac "0.000000"; conf_lo "0.000000"; conf_hi "0.087352"; cov "0.000000";
Chr2	Cufflinks	exon	9352263	9352392	1	+	.	gene_id "CUFF.6720"; transcript_id "AT2G21940.5"; exon_number "7"; FPKM "0.0000000000"; frac "0.000000"; conf_lo "0.000000"; conf_hi "0.087352"; cov "0.000000";
Chr2	Cufflinks	exon	9352491	9352569	1	+	.	gene_id "CUFF.6720"; transcript_id "AT2G21940.5"; exon_number "8"; FPKM "0.0000000000"; frac "0.000000"; conf_lo "0.000000"; conf_hi "0.087352"; cov "0.000000";
Chr2	Cufflinks	exon	9352669	9352733	1	+	.	gene_id "CUFF.6720"; transcript_id "AT2G21940.5"; exon_number "9"; FPKM "0.0000000000"; frac "0.000000"; conf_lo "0.000000"; conf_hi "0.087352"; cov "0.000000";
Chr2	Cufflinks	exon	9352813	9353231	1	+	.	gene_id "CUFF.6720"; transcript_id "AT2G21940.5"; exon_number "10"; FPKM "0.0000000000"; frac "0.000000"; conf_lo "0.000000"; conf_hi "0.087352"; cov "0.000000";
Chr2	Cufflinks	transcript	9353174	9354645	1000	-	.	gene_id "AT2G21950"; transcript_id "AT2G21950.1"; FPKM "8.9824541344"; frac "0.682805"; conf_lo "7.714147"; conf_hi "10.250761"; cov "52.744430"; full_read_support "yes";
Chr2	Cufflinks	exon	9353174	9354645	1000	-	.	gene_id "AT2G21950"; transcript_id "AT2G21950.1"; exon_number "1"; FPKM "8.9824541344"; frac "0.682805"; conf_lo "7.714147"; conf_hi "10.250761"; cov "52.744430";
Chr2	Cufflinks	transcript	9354842	9357091	1000	+	.	gene_id "CUFF.6721"; transcript_id "AT2G21960.1"; FPKM "18.5005028012"; frac "0.556380"; conf_lo "16.463480"; conf_hi "20.537526"; cov "108.558848"; full_read_support "yes";
Chr2	Cufflinks	exon	9354842	9355175	1000	+	.	gene_id "CUFF.6721"; transcript_id "AT2G21960.1"; exon_number "1"; FPKM "18.5005028012"; frac "0.556380"; conf_lo "16.463480"; conf_hi "20.537526"; cov "108.558848";
Chr2	Cufflinks	exon	9355274	9355369	1000	+	.	gene_id "CUFF.6721"; transcript_id "AT2G21960.1"; exon_number "2"; FPKM "18.5005028012"; frac "0.556380"; conf_lo "16.463480"; conf_hi "20.537526"; cov "108.558848";
Chr2	Cufflinks	exon	9355482	9355556	1000	+	.	gene_id "CUFF.6721"; transcript_id "AT2G21960.1"; exon_number "3"; FPKM "18.5005028012"; frac "0.556380"; conf_lo "16.463480"; conf_hi "20.537526"; cov "108.558848";
Chr2	Cufflinks	exon	9355668	9355736	1000	+	.	gene_id "CUFF.6721"; transcript_id "AT2G21960.1"; exon_number "4"; FPKM "18.5005028012"; frac "0.556380"; conf_lo "16.463480"; conf_hi "20.537526"; cov "108.558848";
Chr2	Cufflinks	exon	9355979	9356055	1000	+	.	gene_id "CUFF.6721"; transcript_id "AT2G21960.1"; exon_number "5"; FPKM "18.5005028012"; frac "0.556380"; conf_lo "16.463480"; conf_hi "20.537526"; cov "108.558848";
Chr2	Cufflinks	exon	9356143	9356231	1000	+	.	gene_id "CUFF.6721"; transcript_id "AT2G21960.1"; exon_number "6"; FPKM "18.5005028012"; frac "0.556380"; conf_lo "16.463480"; conf_hi "20.537526"; cov "108.558848";
Chr2	Cufflinks	exon	9356309	9356438	1000	+	.	gene_id "CUFF.6721"; transcript_id "AT2G21960.1"; exon_number "7"; FPKM "18.5005028012"; frac "0.556380"; conf_lo "16.463480"; conf_hi "20.537526"; cov "108.558848";
Chr2	Cufflinks	exon	9356516	9356606	1000	+	.	gene_id "CUFF.6721"; transcript_id "AT2G21960.1"; exon_number "8"; FPKM "18.5005028012"; frac "0.556380"; conf_lo "16.463480"; conf_hi "20.537526"; cov "108.558848";
Chr2	Cufflinks	exon	9356699	9356764	1000	+	.	gene_id "CUFF.6721"; transcript_id "AT2G21960.1"; exon_number "9"; FPKM "18.5005028012"; frac "0.556380"; conf_lo "16.463480"; conf_hi "20.537526"; cov "108.558848";
Chr2	Cufflinks	exon	9356839	9357091	1000	+	.	gene_id "CUFF.6721"; transcript_id "AT2G21960.1"; exon_number "10"; FPKM "18.5005028012"; frac "0.556380"; conf_lo "16.463480"; conf_hi "20.537526"; cov "108.558848";
Chr2	Cufflinks	transcript	9356983	9357916	1000	-	.	gene_id "CUFF.6722"; transcript_id "AT2G21970.1"; FPKM "24.2737439017"; frac "0.443620"; conf_lo "21.320248"; conf_hi "27.227240"; cov "142.435570"; full_read_support "yes";
Chr2	Cufflinks	exon	9356983	9357457	1000	-	.	gene_id "CUFF.6722"; transcript_id "AT2G21970.1"; exon_number "1"; FPKM "24.2737439017"; frac "0.443620"; conf_lo "21.320248"; conf_hi "27.227240"; cov "142.435570";
Chr2	Cufflinks	exon	9357536	9357916	1000	-	.	gene_id "CUFF.6722"; transcript_id "AT2G21970.1"; exon_number "2"; FPKM "24.2737439017"; frac "0.443620"; conf_lo "21.320248"; conf_hi "27.227240"; cov "142.435570";
Chr2	Cufflinks	transcript	9358882	9359061	1	-	.	gene_id "AT2G21980"; transcript_id "AT2G21980.1"; FPKM "0.0000000000"; frac "0.000000"; conf_lo "0.000000"; conf_hi "0.000000"; cov "0.000000"; full_read_support "no";
Chr2	Cufflinks	exon	9358882	9359061	1	-	.	gene_id "AT2G21980"; transcript_id "AT2G21980.1"; exon_number "1"; FPKM "0.0000000000"; frac "0.000000"; conf_lo "0.000000"; conf_hi "0.000000"; cov "0.000000";
Chr2	Cufflinks	transcript	9362312	9363203	1	+	.	gene_id "AT2G22000"; transcript_id "AT2G22000.1"; FPKM "0.0000000000"; frac "0.000000"; conf_lo "0.000000"; conf_hi "0.247325"; cov "0.000000"; full_read_support "yes";
Chr2	Cufflinks	exon	9362312	9362623	1	+	.	gene_id "AT2G22000"; transcript_id "AT2G22000.1"; exon_number "1"; FPKM "0.0000000000"; frac "0.000000"; conf_lo "0.000000"; conf_hi "0.247325"; cov "0.000000";
Chr2	Cufflinks	exon	9362904	9363203	1	+	.	gene_id "AT2G22000"; transcript_id "AT2G22000.1"; exon_number "2"; FPKM "0.0000000000"; frac "0.000000"; conf_lo "0.000000"; conf_hi "0.247325"; cov "0.000000";
Chr2	Cufflinks	transcript	9363109	9369461	1	-	.	gene_id "CUFF.6723"; transcript_id "AT2G22010.2"; FPKM "0.0000000000"; frac "0.000000"; conf_lo "0.000000"; conf_hi "0.020652"; cov "0.000000"; full_read_support "yes";
Chr2	Cufflinks	exon	9363109	9364293	1	-	.	gene_id "CUFF.6723"; transcript_id "AT2G22010.2"; exon_number "1"; FPKM "0.0000000000"; frac "0.000000"; conf_lo "0.000000"; conf_hi "0.020652"; cov "0.000000";
Chr2	Cufflinks	exon	9364368	9364581	1	-	.	gene_id "CUFF.6723"; transcript_id "AT2G22010.2"; exon_number "2"; FPKM "0.0000000000"; frac "0.000000"; conf_lo "0.000000"; conf_hi "0.020652"; cov "0.000000";
Chr2	Cufflinks	exon	9364666	9364865	1	-	.	gene_id "CUFF.6723"; transcript_id "AT2G22010.2"; exon_number "3"; FPKM "0.0000000000"; frac "0.000000"; conf_lo "0.000000"; conf_hi "0.020652"; cov "0.000000";
Chr2	Cufflinks	exon	9365029	9365160	1	-	.	gene_id "CUFF.6723"; transcript_id "AT2G22010.2"; exon_number "4"; FPKM "0.0000000000"; frac "0.000000"; conf_lo "0.000000"; conf_hi "0.020652"; cov "0.000000";
Chr2	Cufflinks	exon	9365239	9365520	1	-	.	gene_id "CUFF.6723"; transcript_id "AT2G22010.2"; exon_number "5"; FPKM "0.0000000000"; frac "0.000000"; conf_lo "0.000000"; conf_hi "0.020652"; cov "0.000000";
Chr2	Cufflinks	exon	9365630	9365713	1	-	.	gene_id "CUFF.6723"; transcript_id "AT2G22010.2"; exon_number "6"; FPKM "0.0000000000"; frac "0.000000"; conf_lo "0.000000"; conf_hi "0.020652"; cov "0.000000";
Chr2	Cufflinks	exon	9365884	9366022	1	-	.	gene_id "CUFF.6723"; transcript_id "AT2G22010.2"; exon_number "7"; FPKM "0.0000000000"; frac "0.000000"; conf_lo "0.000000"; conf_hi "0.020652"; cov "0.000000";
Chr2	Cufflinks	exon	9366153	9366313	1	-	.	gene_id "CUFF.6723"; transcript_id "AT2G22010.2"; exon_number "8"; FPKM "0.0000000000"; frac "0.000000"; conf_lo "0.000000"; conf_hi "0.020652"; cov "0.000000";
Chr2	Cufflinks	exon	9366426	9367232	1	-	.	gene_id "CUFF.6723"; transcript_id "AT2G22010.2"; exon_number "9"; FPKM "0.0000000000"; frac "0.000000"; conf_lo "0.000000"; conf_hi "0.020652"; cov "0.000000";
Chr2	Cufflinks	exon	9367344	9368943	1	-	.	gene_id "CUFF.6723"; transcript_id "AT2G22010.2"; exon_number "10"; FPKM "0.0000000000"; frac "0.000000"; conf_lo "0.000000"; conf_hi "0.020652"; cov "0.000000";
Chr2	Cufflinks	exon	9369123	9369461	1	-	.	gene_id "CUFF.6723"; transcript_id "AT2G22010.2"; exon_number "11"; FPKM "0.0000000000"; frac "0.000000"; conf_lo "0.000000"; conf_hi "0.020652"; cov "0.000000";
Chr2	Cufflinks	transcript	9363721	9369307	1000	-	.	gene_id "CUFF.6723"; transcript_id "AT2G22010.1"; FPKM "3.1975182634"; frac "0.488989"; conf_lo "2.717599"; conf_hi "3.677437"; cov "18.774048"; full_read_support "yes";
Chr2	Cufflinks	exon	9363721	9364293	1000	-	.	gene_id "CUFF.6723"; transcript_id "AT2G22010.1"; exon_number "1"; FPKM "3.1975182634"; frac "0.488989"; conf_lo "2.717599"; conf_hi "3.677437"; cov "18.774048";
Chr2	Cufflinks	exon	9364368	9364572	1000	-	.	gene_id "CUFF.6723"; transcript_id "AT2G22010.1"; exon_number "2"; FPKM "3.1975182634"; frac "0.488989"; conf_lo "2.717599"; conf_hi "3.677437"; cov "18.774048";
Chr2	Cufflinks	exon	9364666	9364865	1000	-	.	gene_id "CUFF.6723"; transcript_id "AT2G22010.1"; exon_number "3"; FPKM "3.1975182634"; frac "0.488989"; conf_lo "2.717599"; conf_hi "3.677437"; cov "18.774048";
Chr2	Cufflinks	exon	9365029	9365160	1000	-	.	gene_id "CUFF.6723"; transcript_id "AT2G22010.1"; exon_number "4"; FPKM "3.1975182634"; frac "0.488989"; conf_lo "2.717599"; conf_hi "3.677437"; cov "18.774048";
Chr2	Cufflinks	exon	9365239	9365520	1000	-	.	gene_id "CUFF.6723"; transcript_id "AT2G22010.1"; exon_number "5"; FPKM "3.1975182634"; frac "0.488989"; conf_lo "2.717599"; conf_hi "3.677437"; cov "18.774048";
Chr2	Cufflinks	exon	9365630	9365713	1000	-	.	gene_id "CUFF.6723"; transcript_id "AT2G22010.1"; exon_number "6"; FPKM "3.1975182634"; frac "0.488989"; conf_lo "2.717599"; conf_hi "3.677437"; cov "18.774048";
Chr2	Cufflinks	exon	9365884	9366022	1000	-	.	gene_id "CUFF.6723"; transcript_id "AT2G22010.1"; exon_number "7"; FPKM "3.1975182634"; frac "0.488989"; conf_lo "2.717599"; conf_hi "3.677437"; cov "18.774048";
Chr2	Cufflinks	exon	9366153	9366313	1000	-	.	gene_id "CUFF.6723"; transcript_id "AT2G22010.1"; exon_number "8"; FPKM "3.1975182634"; frac "0.488989"; conf_lo "2.717599"; conf_hi "3.677437"; cov "18.774048";
Chr2	Cufflinks	exon	9366426	9367232	1000	-	.	gene_id "CUFF.6723"; transcript_id "AT2G22010.1"; exon_number "9"; FPKM "3.1975182634"; frac "0.488989"; conf_lo "2.717599"; conf_hi "3.677437"; cov "18.774048";
Chr2	Cufflinks	exon	9367344	9368943	1000	-	.	gene_id "CUFF.6723"; transcript_id "AT2G22010.1"; exon_number "10"; FPKM "3.1975182634"; frac "0.488989"; conf_lo "2.717599"; conf_hi "3.677437"; cov "18.774048";
Chr2	Cufflinks	exon	9369123	9369307	1000	-	.	gene_id "CUFF.6723"; transcript_id "AT2G22010.1"; exon_number "11"; FPKM "3.1975182634"; frac "0.488989"; conf_lo "2.717599"; conf_hi "3.677437"; cov "18.774048";
Chr2	Cufflinks	transcript	9363724	9369461	329	-	.	gene_id "CUFF.6723"; transcript_id "CUFF.6723.3"; FPKM "1.0532212752"; frac "0.169760"; conf_lo "0.762996"; conf_hi "1.343447"; cov "6.183929"; full_read_support "yes";
Chr2	Cufflinks	exon	9363724	9364572	329	-	.	gene_id "CUFF.6723"; transcript_id "CUFF.6723.3"; exon_number "1"; FPKM "1.0532212752"; frac "0.169760"; conf_lo "0.762996"; conf_hi "1.343447"; cov "6.183929";
Chr2	Cufflinks	exon	9364666	9364865	329	-	.	gene_id "CUFF.6723"; transcript_id "CUFF.6723.3"; exon_number "2"; FPKM "1.0532212752"; frac "0.169760"; conf_lo "0.762996"; conf_hi "1.343447"; cov "6.183929";
Chr2	Cufflinks	exon	9365029	9365160	329	-	.	gene_id "CUFF.6723"; transcript_id "CUFF.6723.3"; exon_number "3"; FPKM "1.0532212752"; frac "0.169760"; conf_lo "0.762996"; conf_hi "1.343447"; cov "6.183929";
Chr2	Cufflinks	exon	9365239	9365520	329	-	.	gene_id "CUFF.6723"; transcript_id "CUFF.6723.3"; exon_number "4"; FPKM "1.0532212752"; frac "0.169760"; conf_lo "0.762996"; conf_hi "1.343447"; cov "6.183929";
Chr2	Cufflinks	exon	9365630	9365713	329	-	.	gene_id "CUFF.6723"; transcript_id "CUFF.6723.3"; exon_number "5"; FPKM "1.0532212752"; frac "0.169760"; conf_lo "0.762996"; conf_hi "1.343447"; cov "6.183929";
Chr2	Cufflinks	exon	9365884	9366022	329	-	.	gene_id "CUFF.6723"; transcript_id "CUFF.6723.3"; exon_number "6"; FPKM "1.0532212752"; frac "0.169760"; conf_lo "0.762996"; conf_hi "1.343447"; cov "6.183929";
Chr2	Cufflinks	exon	9366153	9366313	329	-	.	gene_id "CUFF.6723"; transcript_id "CUFF.6723.3"; exon_number "7"; FPKM "1.0532212752"; frac "0.169760"; conf_lo "0.762996"; conf_hi "1.343447"; cov "6.183929";
Chr2	Cufflinks	exon	9366426	9367232	329	-	.	gene_id "CUFF.6723"; transcript_id "CUFF.6723.3"; exon_number "8"; FPKM "1.0532212752"; frac "0.169760"; conf_lo "0.762996"; conf_hi "1.343447"; cov "6.183929";
Chr2	Cufflinks	exon	9367344	9368943	329	-	.	gene_id "CUFF.6723"; transcript_id "CUFF.6723.3"; exon_number "9"; FPKM "1.0532212752"; frac "0.169760"; conf_lo "0.762996"; conf_hi "1.343447"; cov "6.183929";
Chr2	Cufflinks	exon	9369123	9369461	329	-	.	gene_id "CUFF.6723"; transcript_id "CUFF.6723.3"; exon_number "10"; FPKM "1.0532212752"; frac "0.169760"; conf_lo "0.762996"; conf_hi "1.343447"; cov "6.183929";
Chr2	Cufflinks	transcript	9363724	9369461	301	-	.	gene_id "CUFF.6723"; transcript_id "CUFF.6723.4"; FPKM "0.9648209906"; frac "0.152892"; conf_lo "0.676926"; conf_hi "1.252716"; cov "5.664892"; full_read_support "yes";
Chr2	Cufflinks	exon	9363724	9364293	301	-	.	gene_id "CUFF.6723"; transcript_id "CUFF.6723.4"; exon_number "1"; FPKM "0.9648209906"; frac "0.152892"; conf_lo "0.676926"; conf_hi "1.252716"; cov "5.664892";
Chr2	Cufflinks	exon	9364368	9364572	301	-	.	gene_id "CUFF.6723"; transcript_id "CUFF.6723.4"; exon_number "2"; FPKM "0.9648209906"; frac "0.152892"; conf_lo "0.676926"; conf_hi "1.252716"; cov "5.664892";
Chr2	Cufflinks	exon	9364666	9364865	301	-	.	gene_id "CUFF.6723"; transcript_id "CUFF.6723.4"; exon_number "3"; FPKM "0.9648209906"; frac "0.152892"; conf_lo "0.676926"; conf_hi "1.252716"; cov "5.664892";
Chr2	Cufflinks	exon	9365029	9365160	301	-	.	gene_id "CUFF.6723"; transcript_id "CUFF.6723.4"; exon_number "4"; FPKM "0.9648209906"; frac "0.152892"; conf_lo "0.676926"; conf_hi "1.252716"; cov "5.664892";
Chr2	Cufflinks	exon	9365239	9365520	301	-	.	gene_id "CUFF.6723"; transcript_id "CUFF.6723.4"; exon_number "5"; FPKM "0.9648209906"; frac "0.152892"; conf_lo "0.676926"; conf_hi "1.252716"; cov "5.664892";
Chr2	Cufflinks	exon	9365630	9365713	301	-	.	gene_id "CUFF.6723"; transcript_id "CUFF.6723.4"; exon_number "6"; FPKM "0.9648209906"; frac "0.152892"; conf_lo "0.676926"; conf_hi "1.252716"; cov "5.664892";
Chr2	Cufflinks	exon	9365884	9366022	301	-	.	gene_id "CUFF.6723"; transcript_id "CUFF.6723.4"; exon_number "7"; FPKM "0.9648209906"; frac "0.152892"; conf_lo "0.676926"; conf_hi "1.252716"; cov "5.664892";
Chr2	Cufflinks	exon	9366153	9366313	301	-	.	gene_id "CUFF.6723"; transcript_id "CUFF.6723.4"; exon_number "8"; FPKM "0.9648209906"; frac "0.152892"; conf_lo "0.676926"; conf_hi "1.252716"; cov "5.664892";
Chr2	Cufflinks	exon	9366426	9367232	301	-	.	gene_id "CUFF.6723"; transcript_id "CUFF.6723.4"; exon_number "9"; FPKM "0.9648209906"; frac "0.152892"; conf_lo "0.676926"; conf_hi "1.252716"; cov "5.664892";
Chr2	Cufflinks	exon	9367344	9368943	301	-	.	gene_id "CUFF.6723"; transcript_id "CUFF.6723.4"; exon_number "10"; FPKM "0.9648209906"; frac "0.152892"; conf_lo "0.676926"; conf_hi "1.252716"; cov "5.664892";
Chr2	Cufflinks	exon	9369123	9369461	301	-	.	gene_id "CUFF.6723"; transcript_id "CUFF.6723.4"; exon_number "11"; FPKM "0.9648209906"; frac "0.152892"; conf_lo "0.676926"; conf_hi "1.252716"; cov "5.664892";
Chr2	Cufflinks	transcript	9363724	9369461	357	-	.	gene_id "CUFF.6723"; transcript_id "CUFF.6723.5"; FPKM "1.1433691562"; frac "0.188359"; conf_lo "0.832195"; conf_hi "1.454544"; cov "6.713227"; full_read_support "yes";
Chr2	Cufflinks	exon	9363724	9364293	357	-	.	gene_id "CUFF.6723"; transcript_id "CUFF.6723.5"; exon_number "1"; FPKM "1.1433691562"; frac "0.188359"; conf_lo "0.832195"; conf_hi "1.454544"; cov "6.713227";
Chr2	Cufflinks	exon	9364368	9364865	357	-	.	gene_id "CUFF.6723"; transcript_id "CUFF.6723.5"; exon_number "2"; FPKM "1.1433691562"; frac "0.188359"; conf_lo "0.832195"; conf_hi "1.454544"; cov "6.713227";
Chr2	Cufflinks	exon	9365029	9365520	357	-	.	gene_id "CUFF.6723"; transcript_id "CUFF.6723.5"; exon_number "3"; FPKM "1.1433691562"; frac "0.188359"; conf_lo "0.832195"; conf_hi "1.454544"; cov "6.713227";
Chr2	Cufflinks	exon	9365630	9365755	357	-	.	gene_id "CUFF.6723"; transcript_id "CUFF.6723.5"; exon_number "4"; FPKM "1.1433691562"; frac "0.188359"; conf_lo "0.832195"; conf_hi "1.454544"; cov "6.713227";
Chr2	Cufflinks	exon	9365926	9366022	357	-	.	gene_id "CUFF.6723"; transcript_id "CUFF.6723.5"; exon_number "5"; FPKM "1.1433691562"; frac "0.188359"; conf_lo "0.832195"; conf_hi "1.454544"; cov "6.713227";
Chr2	Cufflinks	exon	9366153	9366313	357	-	.	gene_id "CUFF.6723"; transcript_id "CUFF.6723.5"; exon_number "6"; FPKM "1.1433691562"; frac "0.188359"; conf_lo "0.832195"; conf_hi "1.454544"; cov "6.713227";
Chr2	Cufflinks	exon	9366426	9367232	357	-	.	gene_id "CUFF.6723"; transcript_id "CUFF.6723.5"; exon_number "7"; FPKM "1.1433691562"; frac "0.188359"; conf_lo "0.832195"; conf_hi "1.454544"; cov "6.713227";
Chr2	Cufflinks	exon	9367344	9368943	357	-	.	gene_id "CUFF.6723"; transcript_id "CUFF.6723.5"; exon_number "8"; FPKM "1.1433691562"; frac "0.188359"; conf_lo "0.832195"; conf_hi "1.454544"; cov "6.713227";
Chr2	Cufflinks	exon	9369123	9369461	357	-	.	gene_id "CUFF.6723"; transcript_id "CUFF.6723.5"; exon_number "9"; FPKM "1.1433691562"; frac "0.188359"; conf_lo "0.832195"; conf_hi "1.454544"; cov "6.713227";
Chr2	Cufflinks	transcript	9372530	9373681	1	+	.	gene_id "AT2G22030"; transcript_id "AT2G22030.1"; FPKM "0.0000000000"; frac "0.000000"; conf_lo "0.000000"; conf_hi "0.000000"; cov "0.000000"; full_read_support "no";
Chr2	Cufflinks	exon	9372530	9373681	1	+	.	gene_id "AT2G22030"; transcript_id "AT2G22030.1"; exon_number "1"; FPKM "0.0000000000"; frac "0.000000"; conf_lo "0.000000"; conf_hi "0.000000"; cov "0.000000";
Chr2	Cufflinks	transcript	9374438	9376260	1	-	.	gene_id "AT2G22040"; transcript_id "AT2G22040.1"; FPKM "0.0000000000"; frac "0.000000"; conf_lo "0.000000"; conf_hi "0.000000"; cov "0.000000"; full_read_support "no";
Chr2	Cufflinks	exon	9374438	9374685	1	-	.	gene_id "AT2G22040"; transcript_id "AT2G22040.1"; exon_number "1"; FPKM "0.0000000000"; frac "0.000000"; conf_lo "0.000000"; conf_hi "0.000000"; cov "0.000000";
Chr2	Cufflinks	exon	9374766	9374825	1	-	.	gene_id "AT2G22040"; transcript_id "AT2G22040.1"; exon_number "2"; FPKM "0.0000000000"; frac "0.000000"; conf_lo "0.000000"; conf_hi "0.000000"; cov "0.000000";
Chr2	Cufflinks	exon	9374898	9374980	1	-	.	gene_id "AT2G22040"; transcript_id "AT2G22040.1"; exon_number "3"; FPKM "0.0000000000"; frac "0.000000"; conf_lo "0.000000"; conf_hi "0.000000"; cov "0.000000";
Chr2	Cufflinks	exon	9375064	9375146	1	-	.	gene_id "AT2G22040"; transcript_id "AT2G22040.1"; exon_number "4"; FPKM "0.0000000000"; frac "0.000000"; conf_lo "0.000000"; conf_hi "0.000000"; cov "0.000000";
Chr2	Cufflinks	exon	9375240	9375356	1	-	.	gene_id "AT2G22040"; transcript_id "AT2G22040.1"; exon_number "5"; FPKM "0.0000000000"; frac "0.000000"; conf_lo "0.000000"; conf_hi "0.000000"; cov "0.000000";
Chr2	Cufflinks	exon	9375435	9375512	1	-	.	gene_id "AT2G22040"; transcript_id "AT2G22040.1"; exon_number "6"; FPKM "0.0000000000"; frac "0.000000"; conf_lo "0.000000"; conf_hi "0.000000"; cov "0.000000";
Chr2	Cufflinks	exon	9375579	9375648	1	-	.	gene_id "AT2G22040"; transcript_id "AT2G22040.1"; exon_number "7"; FPKM "0.0000000000"; frac "0.000000"; conf_lo "0.000000"; conf_hi "0.000000"; cov "0.000000";
Chr2	Cufflinks	exon	9375736	9375848	1	-	.	gene_id "AT2G22040"; transcript_id "AT2G22040.1"; exon_number "8"; FPKM "0.0000000000"; frac "0.000000"; conf_lo "0.000000"; conf_hi "0.000000"; cov "0.000000";
Chr2	Cufflinks	exon	9375944	9376048	1	-	.	gene_id "AT2G22040"; transcript_id "AT2G22040.1"; exon_number "9"; FPKM "0.0000000000"; frac "0.000000"; conf_lo "0.000000"; conf_hi "0.000000"; cov "0.000000";
Chr2	Cufflinks	exon	9376138	9376260	1	-	.	gene_id "AT2G22040"; transcript_id "AT2G22040.1"; exon_number "10"; FPKM "0.0000000000"; frac "0.000000"; conf_lo "0.000000"; conf_hi "0.000000"; cov "0.000000";
Chr2	Cufflinks	transcript	9376684	9377862	1	+	.	gene_id "AT2G22050"; transcript_id "AT2G22050.2"; FPKM "0.0000000000"; frac "0.000000"; conf_lo "0.000000"; conf_hi "0.000000"; cov "0.000000"; full_read_support "no";
Chr2	Cufflinks	exon	9376684	9377443	1	+	.	gene_id "AT2G22050"; transcript_id "AT2G22050.2"; exon_number "1"; FPKM "0.0000000000"; frac "0.000000"; conf_lo "0.000000"; conf_hi "0.000000"; cov "0.000000";
Chr2	Cufflinks	exon	9377536	9377862	1	+	.	gene_id "AT2G22050"; transcript_id "AT2G22050.2"; exon_number "2"; FPKM "0.0000000000"; frac "0.000000"; conf_lo "0.000000"; conf_hi "0.000000"; cov "0.000000";
Chr2	Cufflinks	transcript	9376684	9377862	1	+	.	gene_id "AT2G22050"; transcript_id "AT2G22050.1"; FPKM "0.0000000000"; frac "0.000000"; conf_lo "0.000000"; conf_hi "0.000000"; cov "0.000000"; full_read_support "no";
Chr2	Cufflinks	exon	9376684	9377443	1	+	.	gene_id "AT2G22050"; transcript_id "AT2G22050.1"; exon_number "1"; FPKM "0.0000000000"; frac "0.000000"; conf_lo "0.000000"; conf_hi "0.000000"; cov "0.000000";
Chr2	Cufflinks	exon	9377533	9377862	1	+	.	gene_id "AT2G22050"; transcript_id "AT2G22050.1"; exon_number "2"; FPKM "0.0000000000"; frac "0.000000"; conf_lo "0.000000"; conf_hi "0.000000"; cov "0.000000";
Chr2	Cufflinks	transcript	9379578	9379817	1	+	.	gene_id "AT2G22055"; transcript_id "AT2G22055.1"; FPKM "0.0000000000"; frac "0.000000"; conf_lo "0.000000"; conf_hi "0.000000"; cov "0.000000"; full_read_support "no";
Chr2	Cufflinks	exon	9379578	9379817	1	+	.	gene_id "AT2G22055"; transcript_id "AT2G22055.1"; exon_number "1"; FPKM "0.0000000000"; frac "0.000000"; conf_lo "0.000000"; conf_hi "0.000000"; cov "0.000000";
Chr2	Cufflinks	transcript	9380992	9382145	1000	+	.	gene_id "AT2G22060"; transcript_id "AT2G22060.1"; FPKM "0.0534653798"; frac "1.000000"; conf_lo "0.000000"; conf_hi "0.160396"; cov "0.314203"; full_read_support "yes";
Chr2	Cufflinks	exon	9380992	9382145	1000	+	.	gene_id "AT2G22060"; transcript_id "AT2G22060.1"; exon_number "1"; FPKM "0.0534653798"; frac "1.000000"; conf_lo "0.000000"; conf_hi "0.160396"; cov "0.314203";
Chr2	Cufflinks	transcript	9383438	9389049	123	+	.	gene_id "CUFF.6724"; transcript_id "CUFF.6724.1"; FPKM "1.4094203501"; frac "0.196584"; conf_lo "1.128206"; conf_hi "1.690635"; cov "8.274555"; full_read_support "no";
Chr2	Cufflinks	exon	9383438	9386671	123	+	.	gene_id "CUFF.6724"; transcript_id "CUFF.6724.1"; exon_number "1"; FPKM "1.4094203501"; frac "0.196584"; conf_lo "1.128206"; conf_hi "1.690635"; cov "8.274555";
Chr2	Cufflinks	exon	9386953	9387093	123	+	.	gene_id "CUFF.6724"; transcript_id "CUFF.6724.1"; exon_number "2"; FPKM "1.4094203501"; frac "0.196584"; conf_lo "1.128206"; conf_hi "1.690635"; cov "8.274555";
Chr2	Cufflinks	exon	9387593	9388540	123	+	.	gene_id "CUFF.6724"; transcript_id "CUFF.6724.1"; exon_number "3"; FPKM "1.4094203501"; frac "0.196584"; conf_lo "1.128206"; conf_hi "1.690635"; cov "8.274555";
Chr2	Cufflinks	exon	9388802	9389049	123	+	.	gene_id "CUFF.6724"; transcript_id "CUFF.6724.1"; exon_number "4"; FPKM "1.4094203501"; frac "0.196584"; conf_lo "1.128206"; conf_hi "1.690635"; cov "8.274555";
Chr2	Cufflinks	transcript	9383602	9386064	1	+	.	gene_id "CUFF.6724"; transcript_id "AT2G22070.1"; FPKM "0.0000000000"; frac "0.000000"; conf_lo "0.000000"; conf_hi "0.045100"; cov "0.000000"; full_read_support "yes";
Chr2	Cufflinks	exon	9383602	9386064	1	+	.	gene_id "CUFF.6724"; transcript_id "AT2G22070.1"; exon_number "1"; FPKM "0.0000000000"; frac "0.000000"; conf_lo "0.000000"; conf_hi "0.045100"; cov "0.000000";
Chr2	Cufflinks	transcript	9386516	9388183	1000	+	.	gene_id "CUFF.6724"; transcript_id "AT2G22080.1"; FPKM "11.4429572773"; frac "0.251465"; conf_lo "9.443287"; conf_hi "13.442627"; cov "67.180370"; full_read_support "yes";
Chr2	Cufflinks	exon	9386516	9386671	1000	+	.	gene_id "CUFF.6724"; transcript_id "AT2G22080.1"; exon_number "1"; FPKM "11.4429572773"; frac "0.251465"; conf_lo "9.443287"; conf_hi "13.442627"; cov "67.180370";
Chr2	Cufflinks	exon	9386953	9387093	1000	+	.	gene_id "CUFF.6724"; transcript_id "AT2G22080.1"; exon_number "2"; FPKM "11.4429572773"; frac "0.251465"; conf_lo "9.443287"; conf_hi "13.442627"; cov "67.180370";
Chr2	Cufflinks	exon	9387593	9388183	1000	+	.	gene_id "CUFF.6724"; transcript_id "AT2G22080.1"; exon_number "3"; FPKM "11.4429572773"; frac "0.251465"; conf_lo "9.443287"; conf_hi "13.442627"; cov "67.180370";
Chr2	Cufflinks	transcript	9388384	9389049	1	+	.	gene_id "CUFF.6724"; transcript_id "AT2G22088.1"; FPKM "0.0000000000"; frac "0.000000"; conf_lo "0.000000"; conf_hi "0.495604"; cov "0.000000"; full_read_support "no";
Chr2	Cufflinks	exon	9388384	9388540	1	+	.	gene_id "CUFF.6724"; transcript_id "AT2G22088.1"; exon_number "1"; FPKM "0.0000000000"; frac "0.000000"; conf_lo "0.000000"; conf_hi "0.495604"; cov "0.000000";
Chr2	Cufflinks	exon	9388802	9389049	1	+	.	gene_id "CUFF.6724"; transcript_id "AT2G22088.1"; exon_number "2"; FPKM "0.0000000000"; frac "0.000000"; conf_lo "0.000000"; conf_hi "0.495604"; cov "0.000000";
Chr2	Cufflinks	transcript	9388260	9390507	911	-	.	gene_id "CUFF.6725"; transcript_id "AT2G22090.1"; FPKM "6.5636206390"; frac "0.251455"; conf_lo "5.274161"; conf_hi "7.853081"; cov "38.534310"; full_read_support "yes";
Chr2	Cufflinks	exon	9388260	9388571	911	-	.	gene_id "CUFF.6725"; transcript_id "AT2G22090.1"; exon_number "1"; FPKM "6.5636206390"; frac "0.251455"; conf_lo "5.274161"; conf_hi "7.853081"; cov "38.534310";
Chr2	Cufflinks	exon	9389420	9390507	911	-	.	gene_id "CUFF.6725"; transcript_id "AT2G22090.1"; exon_number "2"; FPKM "6.5636206390"; frac "0.251455"; conf_lo "5.274161"; conf_hi "7.853081"; cov "38.534310";
Chr2	Cufflinks	transcript	9389000	9390506	1000	-	.	gene_id "CUFF.6725"; transcript_id "AT2G22090.2"; FPKM "7.2019374814"; frac "0.300495"; conf_lo "5.928687"; conf_hi "8.475188"; cov "42.281799"; full_read_support "yes";
Chr2	Cufflinks	exon	9389000	9390506	1000	-	.	gene_id "CUFF.6725"; transcript_id "AT2G22090.2"; exon_number "1"; FPKM "7.2019374814"; frac "0.300495"; conf_lo "5.928687"; conf_hi "8.475188"; cov "42.281799";
Chr2	Cufflinks	transcript	9391975	9393633	652	-	.	gene_id "CUFF.6726"; transcript_id "CUFF.6726.1"; FPKM "3.5744505802"; frac "0.452283"; conf_lo "2.678791"; conf_hi "4.470110"; cov "20.986059"; full_read_support "yes";
Chr2	Cufflinks	exon	9391975	9393633	652	-	.	gene_id "CUFF.6726"; transcript_id "CUFF.6726.1"; exon_number "1"; FPKM "3.5744505802"; frac "0.452283"; conf_lo "2.678791"; conf_hi "4.470110"; cov "20.986059";
Chr2	Cufflinks	transcript	9392210	9393562	1000	-	.	gene_id "CUFF.6726"; transcript_id "AT2G22100.1"; FPKM "5.4767032613"; frac "0.547717"; conf_lo "4.266649"; conf_hi "6.686758"; cov "32.154429"; full_read_support "yes";
Chr2	Cufflinks	exon	9392210	9393562	1000	-	.	gene_id "CUFF.6726"; transcript_id "AT2G22100.1"; exon_number "1"; FPKM "5.4767032613"; frac "0.547717"; conf_lo "4.266649"; conf_hi "6.686758"; cov "32.154429";
Chr2	Cufflinks	transcript	9393670	9393743	1	+	.	gene_id "AT2G22110"; transcript_id "AT2G22110.1"; FPKM "0.0000000000"; frac "0.000000"; conf_lo "0.000000"; conf_hi "0.000000"; cov "0.000000"; full_read_support "no";
Chr2	Cufflinks	exon	9393670	9393743	1	+	.	gene_id "AT2G22110"; transcript_id "AT2G22110.1"; exon_number "1"; FPKM "0.0000000000"; frac "0.000000"; conf_lo "0.000000"; conf_hi "0.000000"; cov "0.000000";
Chr2	Cufflinks	transcript	9393823	9397022	1000	+	.	gene_id "AT2G22120"; transcript_id "AT2G22120.1"; FPKM "4.9690485899"; frac "1.000000"; conf_lo "4.028423"; conf_hi "5.909674"; cov "29.185696"; full_read_support "yes";
Chr2	Cufflinks	exon	9393823	9394152	1000	+	.	gene_id "AT2G22120"; transcript_id "AT2G22120.1"; exon_number "1"; FPKM "4.9690485899"; frac "1.000000"; conf_lo "4.028423"; conf_hi "5.909674"; cov "29.185696";
Chr2	Cufflinks	exon	9394448	9394533	1000	+	.	gene_id "AT2G22120"; transcript_id "AT2G22120.1"; exon_number "2"; FPKM "4.9690485899"; frac "1.000000"; conf_lo "4.028423"; conf_hi "5.909674"; cov "29.185696";
Chr2	Cufflinks	exon	9394912	9395058	1000	+	.	gene_id "AT2G22120"; transcript_id "AT2G22120.1"; exon_number "3"; FPKM "4.9690485899"; frac "1.000000"; conf_lo "4.028423"; conf_hi "5.909674"; cov "29.185696";
Chr2	Cufflinks	exon	9395164	9395272	1000	+	.	gene_id "AT2G22120"; transcript_id "AT2G22120.1"; exon_number "4"; FPKM "4.9690485899"; frac "1.000000"; conf_lo "4.028423"; conf_hi "5.909674"; cov "29.185696";
Chr2	Cufflinks	exon	9395772	9395895	1000	+	.	gene_id "AT2G22120"; transcript_id "AT2G22120.1"; exon_number "5"; FPKM "4.9690485899"; frac "1.000000"; conf_lo "4.028423"; conf_hi "5.909674"; cov "29.185696";
Chr2	Cufflinks	exon	9396304	9396577	1000	+	.	gene_id "AT2G22120"; transcript_id "AT2G22120.1"; exon_number "6"; FPKM "4.9690485899"; frac "1.000000"; conf_lo "4.028423"; conf_hi "5.909674"; cov "29.185696";
Chr2	Cufflinks	exon	9396661	9397022	1000	+	.	gene_id "AT2G22120"; transcript_id "AT2G22120.1"; exon_number "7"; FPKM "4.9690485899"; frac "1.000000"; conf_lo "4.028423"; conf_hi "5.909674"; cov "29.185696";
Chr2	Cufflinks	transcript	9393823	9397022	1	+	.	gene_id "AT2G22120"; transcript_id "AT2G22120.2"; FPKM "0.0000000000"; frac "0.000000"; conf_lo "0.000000"; conf_hi "0.089654"; cov "0.000000"; full_read_support "no";
Chr2	Cufflinks	exon	9393823	9394152	1	+	.	gene_id "AT2G22120"; transcript_id "AT2G22120.2"; exon_number "1"; FPKM "0.0000000000"; frac "0.000000"; conf_lo "0.000000"; conf_hi "0.089654"; cov "0.000000";
Chr2	Cufflinks	exon	9394448	9394533	1	+	.	gene_id "AT2G22120"; transcript_id "AT2G22120.2"; exon_number "2"; FPKM "0.0000000000"; frac "0.000000"; conf_lo "0.000000"; conf_hi "0.089654"; cov "0.000000";
Chr2	Cufflinks	exon	9394912	9395058	1	+	.	gene_id "AT2G22120"; transcript_id "AT2G22120.2"; exon_number "3"; FPKM "0.0000000000"; frac "0.000000"; conf_lo "0.000000"; conf_hi "0.089654"; cov "0.000000";
Chr2	Cufflinks	exon	9395164	9395272	1	+	.	gene_id "AT2G22120"; transcript_id "AT2G22120.2"; exon_number "4"; FPKM "0.0000000000"; frac "0.000000"; conf_lo "0.000000"; conf_hi "0.089654"; cov "0.000000";
Chr2	Cufflinks	exon	9395772	9395895	1	+	.	gene_id "AT2G22120"; transcript_id "AT2G22120.2"; exon_number "5"; FPKM "0.0000000000"; frac "0.000000"; conf_lo "0.000000"; conf_hi "0.089654"; cov "0.000000";
Chr2	Cufflinks	exon	9396304	9396577	1	+	.	gene_id "AT2G22120"; transcript_id "AT2G22120.2"; exon_number "6"; FPKM "0.0000000000"; frac "0.000000"; conf_lo "0.000000"; conf_hi "0.089654"; cov "0.000000";
Chr2	Cufflinks	exon	9396661	9396764	1	+	.	gene_id "AT2G22120"; transcript_id "AT2G22120.2"; exon_number "7"; FPKM "0.0000000000"; frac "0.000000"; conf_lo "0.000000"; conf_hi "0.089654"; cov "0.000000";
Chr2	Cufflinks	exon	9396859	9397022	1	+	.	gene_id "AT2G22120"; transcript_id "AT2G22120.2"; exon_number "8"; FPKM "0.0000000000"; frac "0.000000"; conf_lo "0.000000"; conf_hi "0.089654"; cov "0.000000";
Chr2	Cufflinks	transcript	9397864	9398259	1	+	.	gene_id "AT2G22121"; transcript_id "AT2G22121.1"; FPKM "0.0000000000"; frac "0.000000"; conf_lo "0.000000"; conf_hi "0.000000"; cov "0.000000"; full_read_support "no";
Chr2	Cufflinks	exon	9397864	9397915	1	+	.	gene_id "AT2G22121"; transcript_id "AT2G22121.1"; exon_number "1"; FPKM "0.0000000000"; frac "0.000000"; conf_lo "0.000000"; conf_hi "0.000000"; cov "0.000000";
Chr2	Cufflinks	exon	9398075	9398259	1	+	.	gene_id "AT2G22121"; transcript_id "AT2G22121.1"; exon_number "2"; FPKM "0.0000000000"; frac "0.000000"; conf_lo "0.000000"; conf_hi "0.000000"; cov "0.000000";
Chr2	Cufflinks	transcript	9403264	9403808	1000	+	.	gene_id "AT2G22122"; transcript_id "AT2G22122.1"; FPKM "34.3926695632"; frac "1.000000"; conf_lo "29.623308"; conf_hi "39.162031"; cov "201.498771"; full_read_support "yes";
Chr2	Cufflinks	exon	9403264	9403808	1000	+	.	gene_id "AT2G22122"; transcript_id "AT2G22122.1"; exon_number "1"; FPKM "34.3926695632"; frac "1.000000"; conf_lo "29.623308"; conf_hi "39.162031"; cov "201.498771";
Chr2	Cufflinks	transcript	9406094	9414291	512	+	.	gene_id "CUFF.6727"; transcript_id "CUFF.6727.1"; FPKM "7.3169354059"; frac "0.336903"; conf_lo "6.644402"; conf_hi "7.989469"; cov "42.962447"; full_read_support "yes";
Chr2	Cufflinks	exon	9406094	9406350	512	+	.	gene_id "CUFF.6727"; transcript_id "CUFF.6727.1"; exon_number "1"; FPKM "7.3169354059"; frac "0.336903"; conf_lo "6.644402"; conf_hi "7.989469"; cov "42.962447";
Chr2	Cufflinks	exon	9406688	9406858	512	+	.	gene_id "CUFF.6727"; transcript_id "CUFF.6727.1"; exon_number "2"; FPKM "7.3169354059"; frac "0.336903"; conf_lo "6.644402"; conf_hi "7.989469"; cov "42.962447";
Chr2	Cufflinks	exon	9407179	9407253	512	+	.	gene_id "CUFF.6727"; transcript_id "CUFF.6727.1"; exon_number "3"; FPKM "7.3169354059"; frac "0.336903"; conf_lo "6.644402"; conf_hi "7.989469"; cov "42.962447";
Chr2	Cufflinks	exon	9407473	9410530	512	+	.	gene_id "CUFF.6727"; transcript_id "CUFF.6727.1"; exon_number "4"; FPKM "7.3169354059"; frac "0.336903"; conf_lo "6.644402"; conf_hi "7.989469"; cov "42.962447";
Chr2	Cufflinks	exon	9410702	9413246	512	+	.	gene_id "CUFF.6727"; transcript_id "CUFF.6727.1"; exon_number "5"; FPKM "7.3169354059"; frac "0.336903"; conf_lo "6.644402"; conf_hi "7.989469"; cov "42.962447";
Chr2	Cufflinks	exon	9413340	9413794	512	+	.	gene_id "CUFF.6727"; transcript_id "CUFF.6727.1"; exon_number "6"; FPKM "7.3169354059"; frac "0.336903"; conf_lo "6.644402"; conf_hi "7.989469"; cov "42.962447";
Chr2	Cufflinks	exon	9413880	9413996	512	+	.	gene_id "CUFF.6727"; transcript_id "CUFF.6727.1"; exon_number "7"; FPKM "7.3169354059"; frac "0.336903"; conf_lo "6.644402"; conf_hi "7.989469"; cov "42.962447";
Chr2	Cufflinks	exon	9414086	9414291	512	+	.	gene_id "CUFF.6727"; transcript_id "CUFF.6727.1"; exon_number "8"; FPKM "7.3169354059"; frac "0.336903"; conf_lo "6.644402"; conf_hi "7.989469"; cov "42.962447";
Chr2	Cufflinks	transcript	9406263	9414518	1000	+	.	gene_id "CUFF.6727"; transcript_id "AT2G22125.1"; FPKM "14.2795419540"; frac "0.663097"; conf_lo "13.316624"; conf_hi "15.242460"; cov "83.844401"; full_read_support "yes";
Chr2	Cufflinks	exon	9406263	9406350	1000	+	.	gene_id "CUFF.6727"; transcript_id "AT2G22125.1"; exon_number "1"; FPKM "14.2795419540"; frac "0.663097"; conf_lo "13.316624"; conf_hi "15.242460"; cov "83.844401";
Chr2	Cufflinks	exon	9406688	9406858	1000	+	.	gene_id "CUFF.6727"; transcript_id "AT2G22125.1"; exon_number "2"; FPKM "14.2795419540"; frac "0.663097"; conf_lo "13.316624"; conf_hi "15.242460"; cov "83.844401";
Chr2	Cufflinks	exon	9407180	9407253	1000	+	.	gene_id "CUFF.6727"; transcript_id "AT2G22125.1"; exon_number "3"; FPKM "14.2795419540"; frac "0.663097"; conf_lo "13.316624"; conf_hi "15.242460"; cov "83.844401";
Chr2	Cufflinks	exon	9407473	9410530	1000	+	.	gene_id "CUFF.6727"; transcript_id "AT2G22125.1"; exon_number "4"; FPKM "14.2795419540"; frac "0.663097"; conf_lo "13.316624"; conf_hi "15.242460"; cov "83.844401";
Chr2	Cufflinks	exon	9410702	9413246	1000	+	.	gene_id "CUFF.6727"; transcript_id "AT2G22125.1"; exon_number "5"; FPKM "14.2795419540"; frac "0.663097"; conf_lo "13.316624"; conf_hi "15.242460"; cov "83.844401";
Chr2	Cufflinks	exon	9413340	9413794	1000	+	.	gene_id "CUFF.6727"; transcript_id "AT2G22125.1"; exon_number "6"; FPKM "14.2795419540"; frac "0.663097"; conf_lo "13.316624"; conf_hi "15.242460"; cov "83.844401";
Chr2	Cufflinks	exon	9413880	9413996	1000	+	.	gene_id "CUFF.6727"; transcript_id "AT2G22125.1"; exon_number "7"; FPKM "14.2795419540"; frac "0.663097"; conf_lo "13.316624"; conf_hi "15.242460"; cov "83.844401";
Chr2	Cufflinks	exon	9414086	9414518	1000	+	.	gene_id "CUFF.6727"; transcript_id "AT2G22125.1"; exon_number "8"; FPKM "14.2795419540"; frac "0.663097"; conf_lo "13.316624"; conf_hi "15.242460"; cov "83.844401";
Chr2	Cufflinks	transcript	9414839	9418668	1	-	.	gene_id "CUFF.6728"; transcript_id "AT2G22140.1"; FPKM "0.0000000000"; frac "0.000000"; conf_lo "0.000000"; conf_hi "0.063939"; cov "0.000000"; full_read_support "yes";
Chr2	Cufflinks	exon	9414839	9415080	1	-	.	gene_id "CUFF.6728"; transcript_id "AT2G22140.1"; exon_number "1"; FPKM "0.0000000000"; frac "0.000000"; conf_lo "0.000000"; conf_hi "0.063939"; cov "0.000000";
Chr2	Cufflinks	exon	9415203	9415317	1	-	.	gene_id "CUFF.6728"; transcript_id "AT2G22140.1"; exon_number "2"; FPKM "0.0000000000"; frac "0.000000"; conf_lo "0.000000"; conf_hi "0.063939"; cov "0.000000";
Chr2	Cufflinks	exon	9415404	9415493	1	-	.	gene_id "CUFF.6728"; transcript_id "AT2G22140.1"; exon_number "3"; FPKM "0.0000000000"; frac "0.000000"; conf_lo "0.000000"; conf_hi "0.063939"; cov "0.000000";
Chr2	Cufflinks	exon	9415905	9416023	1	-	.	gene_id "CUFF.6728"; transcript_id "AT2G22140.1"; exon_number "4"; FPKM "0.0000000000"; frac "0.000000"; conf_lo "0.000000"; conf_hi "0.063939"; cov "0.000000";
Chr2	Cufflinks	exon	9416129	9416183	1	-	.	gene_id "CUFF.6728"; transcript_id "AT2G22140.1"; exon_number "5"; FPKM "0.0000000000"; frac "0.000000"; conf_lo "0.000000"; conf_hi "0.063939"; cov "0.000000";
Chr2	Cufflinks	exon	9416256	9416431	1	-	.	gene_id "CUFF.6728"; transcript_id "AT2G22140.1"; exon_number "6"; FPKM "0.0000000000"; frac "0.000000"; conf_lo "0.000000"; conf_hi "0.063939"; cov "0.000000";
Chr2	Cufflinks	exon	9416938	9417047	1	-	.	gene_id "CUFF.6728"; transcript_id "AT2G22140.1"; exon_number "7"; FPKM "0.0000000000"; frac "0.000000"; conf_lo "0.000000"; conf_hi "0.063939"; cov "0.000000";
Chr2	Cufflinks	exon	9417191	9417341	1	-	.	gene_id "CUFF.6728"; transcript_id "AT2G22140.1"; exon_number "8"; FPKM "0.0000000000"; frac "0.000000"; conf_lo "0.000000"; conf_hi "0.063939"; cov "0.000000";
Chr2	Cufflinks	exon	9417414	9417578	1	-	.	gene_id "CUFF.6728"; transcript_id "AT2G22140.1"; exon_number "9"; FPKM "0.0000000000"; frac "0.000000"; conf_lo "0.000000"; conf_hi "0.063939"; cov "0.000000";
Chr2	Cufflinks	exon	9417805	9417869	1	-	.	gene_id "CUFF.6728"; transcript_id "AT2G22140.1"; exon_number "10"; FPKM "0.0000000000"; frac "0.000000"; conf_lo "0.000000"; conf_hi "0.063939"; cov "0.000000";
Chr2	Cufflinks	exon	9417976	9418143	1	-	.	gene_id "CUFF.6728"; transcript_id "AT2G22140.1"; exon_number "11"; FPKM "0.0000000000"; frac "0.000000"; conf_lo "0.000000"; conf_hi "0.063939"; cov "0.000000";
Chr2	Cufflinks	exon	9418329	9418668	1	-	.	gene_id "CUFF.6728"; transcript_id "AT2G22140.1"; exon_number "12"; FPKM "0.0000000000"; frac "0.000000"; conf_lo "0.000000"; conf_hi "0.063939"; cov "0.000000";
Chr2	Cufflinks	transcript	9420320	9420589	1	+	.	gene_id "AT2G22145"; transcript_id "AT2G22145.1"; FPKM "0.0000000000"; frac "0.000000"; conf_lo "0.000000"; conf_hi "0.000000"; cov "0.000000"; full_read_support "no";
Chr2	Cufflinks	exon	9420320	9420589	1	+	.	gene_id "AT2G22145"; transcript_id "AT2G22145.1"; exon_number "1"; FPKM "0.0000000000"; frac "0.000000"; conf_lo "0.000000"; conf_hi "0.000000"; cov "0.000000";
Chr2	Cufflinks	transcript	9421683	9422858	1	-	.	gene_id "AT2G22150"; transcript_id "AT2G22150.1"; FPKM "0.0000000000"; frac "0.000000"; conf_lo "0.000000"; conf_hi "0.000000"; cov "0.000000"; full_read_support "no";
Chr2	Cufflinks	exon	9421683	9422858	1	-	.	gene_id "AT2G22150"; transcript_id "AT2G22150.1"; exon_number "1"; FPKM "0.0000000000"; frac "0.000000"; conf_lo "0.000000"; conf_hi "0.000000"; cov "0.000000";
Chr2	Cufflinks	transcript	9423869	9424174	1	+	.	gene_id "AT2G22155"; transcript_id "AT2G22155.1"; FPKM "0.0000000000"; frac "0.000000"; conf_lo "0.000000"; conf_hi "0.000000"; cov "0.000000"; full_read_support "no";
Chr2	Cufflinks	exon	9423869	9424174	1	+	.	gene_id "AT2G22155"; transcript_id "AT2G22155.1"; exon_number "1"; FPKM "0.0000000000"; frac "0.000000"; conf_lo "0.000000"; conf_hi "0.000000"; cov "0.000000";
Chr2	Cufflinks	transcript	9425143	9425460	1	-	.	gene_id "AT2G22160"; transcript_id "AT2G22160.1"; FPKM "0.0000000000"; frac "0.000000"; conf_lo "0.000000"; conf_hi "0.000000"; cov "0.000000"; full_read_support "no";
Chr2	Cufflinks	exon	9425143	9425460	1	-	.	gene_id "AT2G22160"; transcript_id "AT2G22160.1"; exon_number "1"; FPKM "0.0000000000"; frac "0.000000"; conf_lo "0.000000"; conf_hi "0.000000"; cov "0.000000";
Chr2	Cufflinks	transcript	9426849	9427817	1000	-	.	gene_id "CUFF.6729"; transcript_id "AT2G22170.1"; FPKM "94.3294675405"; frac "1.000000"; conf_lo "87.363198"; conf_hi "101.295737"; cov "553.819094"; full_read_support "yes";
Chr2	Cufflinks	exon	9426849	9427486	1000	-	.	gene_id "CUFF.6729"; transcript_id "AT2G22170.1"; exon_number "1"; FPKM "94.3294675405"; frac "1.000000"; conf_lo "87.363198"; conf_hi "101.295737"; cov "553.819094";
Chr2	Cufflinks	exon	9427668	9427817	1000	-	.	gene_id "CUFF.6729"; transcript_id "AT2G22170.1"; exon_number "2"; FPKM "94.3294675405"; frac "1.000000"; conf_lo "87.363198"; conf_hi "101.295737"; cov "553.819094";
Chr2	Cufflinks	transcript	9428743	9429844	1	+	.	gene_id "AT2G22180"; transcript_id "AT2G22180.1"; FPKM "0.0000000000"; frac "0.000000"; conf_lo "0.000000"; conf_hi "0.000000"; cov "0.000000"; full_read_support "no";
Chr2	Cufflinks	exon	9428743	9429844	1	+	.	gene_id "AT2G22180"; transcript_id "AT2G22180.1"; exon_number "1"; FPKM "0.0000000000"; frac "0.000000"; conf_lo "0.000000"; conf_hi "0.000000"; cov "0.000000";
Chr2	Cufflinks	transcript	9433734	9436544	222	-	.	gene_id "CUFF.6730"; transcript_id "CUFF.6730.1"; FPKM "0.7453756212"; frac "0.201867"; conf_lo "0.302967"; conf_hi "1.187784"; cov "4.376536"; full_read_support "yes";
Chr2	Cufflinks	exon	9433734	9433953	222	-	.	gene_id "CUFF.6730"; transcript_id "CUFF.6730.1"; exon_number "1"; FPKM "0.7453756212"; frac "0.201867"; conf_lo "0.302967"; conf_hi "1.187784"; cov "4.376536";
Chr2	Cufflinks	exon	9434102	9434194	222	-	.	gene_id "CUFF.6730"; transcript_id "CUFF.6730.1"; exon_number "2"; FPKM "0.7453756212"; frac "0.201867"; conf_lo "0.302967"; conf_hi "1.187784"; cov "4.376536";
Chr2	Cufflinks	exon	9434305	9434375	222	-	.	gene_id "CUFF.6730"; transcript_id "CUFF.6730.1"; exon_number "3"; FPKM "0.7453756212"; frac "0.201867"; conf_lo "0.302967"; conf_hi "1.187784"; cov "4.376536";
Chr2	Cufflinks	exon	9434537	9434606	222	-	.	gene_id "CUFF.6730"; transcript_id "CUFF.6730.1"; exon_number "4"; FPKM "0.7453756212"; frac "0.201867"; conf_lo "0.302967"; conf_hi "1.187784"; cov "4.376536";
Chr2	Cufflinks	exon	9434714	9434791	222	-	.	gene_id "CUFF.6730"; transcript_id "CUFF.6730.1"; exon_number "5"; FPKM "0.7453756212"; frac "0.201867"; conf_lo "0.302967"; conf_hi "1.187784"; cov "4.376536";
Chr2	Cufflinks	exon	9434886	9434987	222	-	.	gene_id "CUFF.6730"; transcript_id "CUFF.6730.1"; exon_number "6"; FPKM "0.7453756212"; frac "0.201867"; conf_lo "0.302967"; conf_hi "1.187784"; cov "4.376536";
Chr2	Cufflinks	exon	9435120	9435381	222	-	.	gene_id "CUFF.6730"; transcript_id "CUFF.6730.1"; exon_number "7"; FPKM "0.7453756212"; frac "0.201867"; conf_lo "0.302967"; conf_hi "1.187784"; cov "4.376536";
Chr2	Cufflinks	exon	9435478	9435549	222	-	.	gene_id "CUFF.6730"; transcript_id "CUFF.6730.1"; exon_number "8"; FPKM "0.7453756212"; frac "0.201867"; conf_lo "0.302967"; conf_hi "1.187784"; cov "4.376536";
Chr2	Cufflinks	exon	9435910	9436050	222	-	.	gene_id "CUFF.6730"; transcript_id "CUFF.6730.1"; exon_number "9"; FPKM "0.7453756212"; frac "0.201867"; conf_lo "0.302967"; conf_hi "1.187784"; cov "4.376536";
Chr2	Cufflinks	exon	9436137	9436363	222	-	.	gene_id "CUFF.6730"; transcript_id "CUFF.6730.1"; exon_number "10"; FPKM "0.7453756212"; frac "0.201867"; conf_lo "0.302967"; conf_hi "1.187784"; cov "4.376536";
Chr2	Cufflinks	exon	9436479	9436544	222	-	.	gene_id "CUFF.6730"; transcript_id "CUFF.6730.1"; exon_number "11"; FPKM "0.7453756212"; frac "0.201867"; conf_lo "0.302967"; conf_hi "1.187784"; cov "4.376536";
Chr2	Cufflinks	transcript	9433765	9436544	1000	-	.	gene_id "CUFF.6730"; transcript_id "AT2G22190.1"; FPKM "3.3446882045"; frac "0.798133"; conf_lo "2.472324"; conf_hi "4.217052"; cov "19.638618"; full_read_support "yes";
Chr2	Cufflinks	exon	9433765	9433953	1000	-	.	gene_id "CUFF.6730"; transcript_id "AT2G22190.1"; exon_number "1"; FPKM "3.3446882045"; frac "0.798133"; conf_lo "2.472324"; conf_hi "4.217052"; cov "19.638618";
Chr2	Cufflinks	exon	9434102	9434194	1000	-	.	gene_id "CUFF.6730"; transcript_id "AT2G22190.1"; exon_number "2"; FPKM "3.3446882045"; frac "0.798133"; conf_lo "2.472324"; conf_hi "4.217052"; cov "19.638618";
Chr2	Cufflinks	exon	9434305	9434375	1000	-	.	gene_id "CUFF.6730"; transcript_id "AT2G22190.1"; exon_number "3"; FPKM "3.3446882045"; frac "0.798133"; conf_lo "2.472324"; conf_hi "4.217052"; cov "19.638618";
Chr2	Cufflinks	exon	9434537	9434606	1000	-	.	gene_id "CUFF.6730"; transcript_id "AT2G22190.1"; exon_number "4"; FPKM "3.3446882045"; frac "0.798133"; conf_lo "2.472324"; conf_hi "4.217052"; cov "19.638618";
Chr2	Cufflinks	exon	9434714	9434791	1000	-	.	gene_id "CUFF.6730"; transcript_id "AT2G22190.1"; exon_number "5"; FPKM "3.3446882045"; frac "0.798133"; conf_lo "2.472324"; conf_hi "4.217052"; cov "19.638618";
Chr2	Cufflinks	exon	9434886	9434987	1000	-	.	gene_id "CUFF.6730"; transcript_id "AT2G22190.1"; exon_number "6"; FPKM "3.3446882045"; frac "0.798133"; conf_lo "2.472324"; conf_hi "4.217052"; cov "19.638618";
Chr2	Cufflinks	exon	9435120	9435176	1000	-	.	gene_id "CUFF.6730"; transcript_id "AT2G22190.1"; exon_number "7"; FPKM "3.3446882045"; frac "0.798133"; conf_lo "2.472324"; conf_hi "4.217052"; cov "19.638618";
Chr2	Cufflinks	exon	9435289	9435381	1000	-	.	gene_id "CUFF.6730"; transcript_id "AT2G22190.1"; exon_number "8"; FPKM "3.3446882045"; frac "0.798133"; conf_lo "2.472324"; conf_hi "4.217052"; cov "19.638618";
Chr2	Cufflinks	exon	9435478	9435549	1000	-	.	gene_id "CUFF.6730"; transcript_id "AT2G22190.1"; exon_number "9"; FPKM "3.3446882045"; frac "0.798133"; conf_lo "2.472324"; conf_hi "4.217052"; cov "19.638618";
Chr2	Cufflinks	exon	9435910	9436050	1000	-	.	gene_id "CUFF.6730"; transcript_id "AT2G22190.1"; exon_number "10"; FPKM "3.3446882045"; frac "0.798133"; conf_lo "2.472324"; conf_hi "4.217052"; cov "19.638618";
Chr2	Cufflinks	exon	9436137	9436363	1000	-	.	gene_id "CUFF.6730"; transcript_id "AT2G22190.1"; exon_number "11"; FPKM "3.3446882045"; frac "0.798133"; conf_lo "2.472324"; conf_hi "4.217052"; cov "19.638618";
Chr2	Cufflinks	exon	9436479	9436544	1000	-	.	gene_id "CUFF.6730"; transcript_id "AT2G22190.1"; exon_number "12"; FPKM "3.3446882045"; frac "0.798133"; conf_lo "2.472324"; conf_hi "4.217052"; cov "19.638618";
Chr2	Cufflinks	transcript	9443128	9444423	1000	-	.	gene_id "AT2G22200"; transcript_id "AT2G22200.1"; FPKM "1.3962996365"; frac "1.000000"; conf_lo "0.878015"; conf_hi "1.914584"; cov "8.199339"; full_read_support "yes";
Chr2	Cufflinks	exon	9443128	9444423	1000	-	.	gene_id "AT2G22200"; transcript_id "AT2G22200.1"; exon_number "1"; FPKM "1.3962996365"; frac "1.000000"; conf_lo "0.878015"; conf_hi "1.914584"; cov "8.199339";
Chr2	Cufflinks	transcript	9444537	9444719	1	+	.	gene_id "AT2G22201"; transcript_id "AT2G22201.1"; FPKM "0.0000000000"; frac "0.000000"; conf_lo "0.000000"; conf_hi "0.000000"; cov "0.000000"; full_read_support "no";
Chr2	Cufflinks	exon	9444537	9444719	1	+	.	gene_id "AT2G22201"; transcript_id "AT2G22201.1"; exon_number "1"; FPKM "0.0000000000"; frac "0.000000"; conf_lo "0.000000"; conf_hi "0.000000"; cov "0.000000";
Chr2	Cufflinks	transcript	9446289	9449356	1	+	.	gene_id "AT2G22210"; transcript_id "AT2G22210.1"; FPKM "0.0000000000"; frac "0.000000"; conf_lo "0.000000"; conf_hi "0.000000"; cov "0.000000"; full_read_support "no";
Chr2	Cufflinks	exon	9446289	9449356	1	+	.	gene_id "AT2G22210"; transcript_id "AT2G22210.1"; exon_number "1"; FPKM "0.0000000000"; frac "0.000000"; conf_lo "0.000000"; conf_hi "0.000000"; cov "0.000000";
Chr2	Cufflinks	transcript	9449809	9449882	1	-	.	gene_id "AT2G22220"; transcript_id "AT2G22220.1"; FPKM "0.0000000000"; frac "0.000000"; conf_lo "0.000000"; conf_hi "0.000000"; cov "0.000000"; full_read_support "no";
Chr2	Cufflinks	exon	9449809	9449882	1	-	.	gene_id "AT2G22220"; transcript_id "AT2G22220.1"; exon_number "1"; FPKM "0.0000000000"; frac "0.000000"; conf_lo "0.000000"; conf_hi "0.000000"; cov "0.000000";
Chr2	Cufflinks	transcript	9449984	9451622	1000	+	.	gene_id "CUFF.6731"; transcript_id "AT2G22230.1"; FPKM "21.4269725671"; frac "0.810960"; conf_lo "18.777522"; conf_hi "24.076423"; cov "125.802440"; full_read_support "yes";
Chr2	Cufflinks	exon	9449984	9450243	1000	+	.	gene_id "CUFF.6731"; transcript_id "AT2G22230.1"; exon_number "1"; FPKM "21.4269725671"; frac "0.810960"; conf_lo "18.777522"; conf_hi "24.076423"; cov "125.802440";
Chr2	Cufflinks	exon	9450321	9450381	1000	+	.	gene_id "CUFF.6731"; transcript_id "AT2G22230.1"; exon_number "2"; FPKM "21.4269725671"; frac "0.810960"; conf_lo "18.777522"; conf_hi "24.076423"; cov "125.802440";
Chr2	Cufflinks	exon	9450495	9450639	1000	+	.	gene_id "CUFF.6731"; transcript_id "AT2G22230.1"; exon_number "3"; FPKM "21.4269725671"; frac "0.810960"; conf_lo "18.777522"; conf_hi "24.076423"; cov "125.802440";
Chr2	Cufflinks	exon	9451173	9451622	1000	+	.	gene_id "CUFF.6731"; transcript_id "AT2G22230.1"; exon_number "4"; FPKM "21.4269725671"; frac "0.810960"; conf_lo "18.777522"; conf_hi "24.076423"; cov "125.802440";
Chr2	Cufflinks	transcript	9451605	9454094	1000	-	.	gene_id "CUFF.6732"; transcript_id "AT2G22240.1"; FPKM "2.0048414554"; frac "0.189040"; conf_lo "1.513032"; conf_hi "2.496651"; cov "11.770862"; full_read_support "yes";
Chr2	Cufflinks	exon	9451605	9452083	1000	-	.	gene_id "CUFF.6732"; transcript_id "AT2G22240.1"; exon_number "1"; FPKM "2.0048414554"; frac "0.189040"; conf_lo "1.513032"; conf_hi "2.496651"; cov "11.770862";
Chr2	Cufflinks	exon	9452166	9452354	1000	-	.	gene_id "CUFF.6732"; transcript_id "AT2G22240.1"; exon_number "2"; FPKM "2.0048414554"; frac "0.189040"; conf_lo "1.513032"; conf_hi "2.496651"; cov "11.770862";
Chr2	Cufflinks	exon	9452454	9452630	1000	-	.	gene_id "CUFF.6732"; transcript_id "AT2G22240.1"; exon_number "3"; FPKM "2.0048414554"; frac "0.189040"; conf_lo "1.513032"; conf_hi "2.496651"; cov "11.770862";
Chr2	Cufflinks	exon	9452716	9453058	1000	-	.	gene_id "CUFF.6732"; transcript_id "AT2G22240.1"; exon_number "4"; FPKM "2.0048414554"; frac "0.189040"; conf_lo "1.513032"; conf_hi "2.496651"; cov "11.770862";
Chr2	Cufflinks	exon	9453125	9453508	1000	-	.	gene_id "CUFF.6732"; transcript_id "AT2G22240.1"; exon_number "5"; FPKM "2.0048414554"; frac "0.189040"; conf_lo "1.513032"; conf_hi "2.496651"; cov "11.770862";
Chr2	Cufflinks	exon	9453581	9453649	1000	-	.	gene_id "CUFF.6732"; transcript_id "AT2G22240.1"; exon_number "6"; FPKM "2.0048414554"; frac "0.189040"; conf_lo "1.513032"; conf_hi "2.496651"; cov "11.770862";
Chr2	Cufflinks	exon	9453751	9454094	1000	-	.	gene_id "CUFF.6732"; transcript_id "AT2G22240.1"; exon_number "7"; FPKM "2.0048414554"; frac "0.189040"; conf_lo "1.513032"; conf_hi "2.496651"; cov "11.770862";
Chr2	Cufflinks	transcript	9451605	9454094	1	-	.	gene_id "CUFF.6732"; transcript_id "AT2G22240.2"; FPKM "0.0000000000"; frac "0.000000"; conf_lo "0.000000"; conf_hi "0.057236"; cov "0.000000"; full_read_support "no";
Chr2	Cufflinks	exon	9451605	9452083	1	-	.	gene_id "CUFF.6732"; transcript_id "AT2G22240.2"; exon_number "1"; FPKM "0.0000000000"; frac "0.000000"; conf_lo "0.000000"; conf_hi "0.057236"; cov "0.000000";
Chr2	Cufflinks	exon	9452166	9452354	1	-	.	gene_id "CUFF.6732"; transcript_id "AT2G22240.2"; exon_number "2"; FPKM "0.0000000000"; frac "0.000000"; conf_lo "0.000000"; conf_hi "0.057236"; cov "0.000000";
Chr2	Cufflinks	exon	9452454	9452630	1	-	.	gene_id "CUFF.6732"; transcript_id "AT2G22240.2"; exon_number "3"; FPKM "0.0000000000"; frac "0.000000"; conf_lo "0.000000"; conf_hi "0.057236"; cov "0.000000";
Chr2	Cufflinks	exon	9452716	9453058	1	-	.	gene_id "CUFF.6732"; transcript_id "AT2G22240.2"; exon_number "4"; FPKM "0.0000000000"; frac "0.000000"; conf_lo "0.000000"; conf_hi "0.057236"; cov "0.000000";
Chr2	Cufflinks	exon	9453125	9453506	1	-	.	gene_id "CUFF.6732"; transcript_id "AT2G22240.2"; exon_number "5"; FPKM "0.0000000000"; frac "0.000000"; conf_lo "0.000000"; conf_hi "0.057236"; cov "0.000000";
Chr2	Cufflinks	exon	9453581	9453649	1	-	.	gene_id "CUFF.6732"; transcript_id "AT2G22240.2"; exon_number "6"; FPKM "0.0000000000"; frac "0.000000"; conf_lo "0.000000"; conf_hi "0.057236"; cov "0.000000";
Chr2	Cufflinks	exon	9453751	9454094	1	-	.	gene_id "CUFF.6732"; transcript_id "AT2G22240.2"; exon_number "7"; FPKM "0.0000000000"; frac "0.000000"; conf_lo "0.000000"; conf_hi "0.057236"; cov "0.000000";
Chr2	Cufflinks	transcript	9454244	9454399	1	+	.	gene_id "AT2G22241"; transcript_id "AT2G22241.1"; FPKM "0.0000000000"; frac "0.000000"; conf_lo "0.000000"; conf_hi "0.000000"; cov "0.000000"; full_read_support "no";
Chr2	Cufflinks	exon	9454244	9454399	1	+	.	gene_id "AT2G22241"; transcript_id "AT2G22241.1"; exon_number "1"; FPKM "0.0000000000"; frac "0.000000"; conf_lo "0.000000"; conf_hi "0.000000"; cov "0.000000";
Chr2	Cufflinks	transcript	9457810	9460412	1000	-	.	gene_id "CUFF.6733"; transcript_id "AT2G22250.2"; FPKM "4.6275177111"; frac "0.725569"; conf_lo "3.726157"; conf_hi "5.528878"; cov "27.171339"; full_read_support "yes";
Chr2	Cufflinks	exon	9457810	9458151	1000	-	.	gene_id "CUFF.6733"; transcript_id "AT2G22250.2"; exon_number "1"; FPKM "4.6275177111"; frac "0.725569"; conf_lo "3.726157"; conf_hi "5.528878"; cov "27.171339";
Chr2	Cufflinks	exon	9458291	9458404	1000	-	.	gene_id "CUFF.6733"; transcript_id "AT2G22250.2"; exon_number "2"; FPKM "4.6275177111"; frac "0.725569"; conf_lo "3.726157"; conf_hi "5.528878"; cov "27.171339";
Chr2	Cufflinks	exon	9458489	9458659	1000	-	.	gene_id "CUFF.6733"; transcript_id "AT2G22250.2"; exon_number "3"; FPKM "4.6275177111"; frac "0.725569"; conf_lo "3.726157"; conf_hi "5.528878"; cov "27.171339";
Chr2	Cufflinks	exon	9458750	9458833	1000	-	.	gene_id "CUFF.6733"; transcript_id "AT2G22250.2"; exon_number "4"; FPKM "4.6275177111"; frac "0.725569"; conf_lo "3.726157"; conf_hi "5.528878"; cov "27.171339";
Chr2	Cufflinks	exon	9458911	9459024	1000	-	.	gene_id "CUFF.6733"; transcript_id "AT2G22250.2"; exon_number "5"; FPKM "4.6275177111"; frac "0.725569"; conf_lo "3.726157"; conf_hi "5.528878"; cov "27.171339";
Chr2	Cufflinks	exon	9459128	9459376	1000	-	.	gene_id "CUFF.6733"; transcript_id "AT2G22250.2"; exon_number "6"; FPKM "4.6275177111"; frac "0.725569"; conf_lo "3.726157"; conf_hi "5.528878"; cov "27.171339";
Chr2	Cufflinks	exon	9459459	9459562	1000	-	.	gene_id "CUFF.6733"; transcript_id "AT2G22250.2"; exon_number "7"; FPKM "4.6275177111"; frac "0.725569"; conf_lo "3.726157"; conf_hi "5.528878"; cov "27.171339";
Chr2	Cufflinks	exon	9459641	9459734	1000	-	.	gene_id "CUFF.6733"; transcript_id "AT2G22250.2"; exon_number "8"; FPKM "4.6275177111"; frac "0.725569"; conf_lo "3.726157"; conf_hi "5.528878"; cov "27.171339";
Chr2	Cufflinks	exon	9459813	9460047	1000	-	.	gene_id "CUFF.6733"; transcript_id "AT2G22250.2"; exon_number "9"; FPKM "4.6275177111"; frac "0.725569"; conf_lo "3.726157"; conf_hi "5.528878"; cov "27.171339";
Chr2	Cufflinks	exon	9460176	9460412	1000	-	.	gene_id "CUFF.6733"; transcript_id "AT2G22250.2"; exon_number "10"; FPKM "4.6275177111"; frac "0.725569"; conf_lo "3.726157"; conf_hi "5.528878"; cov "27.171339";
Chr2	Cufflinks	transcript	9457810	9460908	1	-	.	gene_id "CUFF.6733"; transcript_id "AT2G22250.1"; FPKM "0.0000000000"; frac "0.000000"; conf_lo "0.000000"; conf_hi "0.069275"; cov "0.000000"; full_read_support "yes";
Chr2	Cufflinks	exon	9457810	9458151	1	-	.	gene_id "CUFF.6733"; transcript_id "AT2G22250.1"; exon_number "1"; FPKM "0.0000000000"; frac "0.000000"; conf_lo "0.000000"; conf_hi "0.069275"; cov "0.000000";
Chr2	Cufflinks	exon	9458291	9458404	1	-	.	gene_id "CUFF.6733"; transcript_id "AT2G22250.1"; exon_number "2"; FPKM "0.0000000000"; frac "0.000000"; conf_lo "0.000000"; conf_hi "0.069275"; cov "0.000000";
Chr2	Cufflinks	exon	9458489	9458659	1	-	.	gene_id "CUFF.6733"; transcript_id "AT2G22250.1"; exon_number "3"; FPKM "0.0000000000"; frac "0.000000"; conf_lo "0.000000"; conf_hi "0.069275"; cov "0.000000";
Chr2	Cufflinks	exon	9458750	9458833	1	-	.	gene_id "CUFF.6733"; transcript_id "AT2G22250.1"; exon_number "4"; FPKM "0.0000000000"; frac "0.000000"; conf_lo "0.000000"; conf_hi "0.069275"; cov "0.000000";
Chr2	Cufflinks	exon	9458911	9459024	1	-	.	gene_id "CUFF.6733"; transcript_id "AT2G22250.1"; exon_number "5"; FPKM "0.0000000000"; frac "0.000000"; conf_lo "0.000000"; conf_hi "0.069275"; cov "0.000000";
Chr2	Cufflinks	exon	9459128	9459376	1	-	.	gene_id "CUFF.6733"; transcript_id "AT2G22250.1"; exon_number "6"; FPKM "0.0000000000"; frac "0.000000"; conf_lo "0.000000"; conf_hi "0.069275"; cov "0.000000";
Chr2	Cufflinks	exon	9459459	9459562	1	-	.	gene_id "CUFF.6733"; transcript_id "AT2G22250.1"; exon_number "7"; FPKM "0.0000000000"; frac "0.000000"; conf_lo "0.000000"; conf_hi "0.069275"; cov "0.000000";
Chr2	Cufflinks	exon	9459641	9459734	1	-	.	gene_id "CUFF.6733"; transcript_id "AT2G22250.1"; exon_number "8"; FPKM "0.0000000000"; frac "0.000000"; conf_lo "0.000000"; conf_hi "0.069275"; cov "0.000000";
Chr2	Cufflinks	exon	9459813	9460047	1	-	.	gene_id "CUFF.6733"; transcript_id "AT2G22250.1"; exon_number "9"; FPKM "0.0000000000"; frac "0.000000"; conf_lo "0.000000"; conf_hi "0.069275"; cov "0.000000";
Chr2	Cufflinks	exon	9460176	9460285	1	-	.	gene_id "CUFF.6733"; transcript_id "AT2G22250.1"; exon_number "10"; FPKM "0.0000000000"; frac "0.000000"; conf_lo "0.000000"; conf_hi "0.069275"; cov "0.000000";
Chr2	Cufflinks	exon	9460853	9460908	1	-	.	gene_id "CUFF.6733"; transcript_id "AT2G22250.1"; exon_number "11"; FPKM "0.0000000000"; frac "0.000000"; conf_lo "0.000000"; conf_hi "0.069275"; cov "0.000000";
Chr2	Cufflinks	transcript	9457810	9460919	1	-	.	gene_id "CUFF.6733"; transcript_id "AT2G22250.3"; FPKM "0.0000000000"; frac "0.000000"; conf_lo "0.000000"; conf_hi "0.066392"; cov "0.000000"; full_read_support "no";
Chr2	Cufflinks	exon	9457810	9458151	1	-	.	gene_id "CUFF.6733"; transcript_id "AT2G22250.3"; exon_number "1"; FPKM "0.0000000000"; frac "0.000000"; conf_lo "0.000000"; conf_hi "0.066392"; cov "0.000000";
Chr2	Cufflinks	exon	9458291	9458404	1	-	.	gene_id "CUFF.6733"; transcript_id "AT2G22250.3"; exon_number "2"; FPKM "0.0000000000"; frac "0.000000"; conf_lo "0.000000"; conf_hi "0.066392"; cov "0.000000";
Chr2	Cufflinks	exon	9458489	9458659	1	-	.	gene_id "CUFF.6733"; transcript_id "AT2G22250.3"; exon_number "3"; FPKM "0.0000000000"; frac "0.000000"; conf_lo "0.000000"; conf_hi "0.066392"; cov "0.000000";
Chr2	Cufflinks	exon	9458750	9458833	1	-	.	gene_id "CUFF.6733"; transcript_id "AT2G22250.3"; exon_number "4"; FPKM "0.0000000000"; frac "0.000000"; conf_lo "0.000000"; conf_hi "0.066392"; cov "0.000000";
Chr2	Cufflinks	exon	9458911	9459024	1	-	.	gene_id "CUFF.6733"; transcript_id "AT2G22250.3"; exon_number "5"; FPKM "0.0000000000"; frac "0.000000"; conf_lo "0.000000"; conf_hi "0.066392"; cov "0.000000";
Chr2	Cufflinks	exon	9459128	9459376	1	-	.	gene_id "CUFF.6733"; transcript_id "AT2G22250.3"; exon_number "6"; FPKM "0.0000000000"; frac "0.000000"; conf_lo "0.000000"; conf_hi "0.066392"; cov "0.000000";
Chr2	Cufflinks	exon	9459459	9459562	1	-	.	gene_id "CUFF.6733"; transcript_id "AT2G22250.3"; exon_number "7"; FPKM "0.0000000000"; frac "0.000000"; conf_lo "0.000000"; conf_hi "0.066392"; cov "0.000000";
Chr2	Cufflinks	exon	9459641	9459734	1	-	.	gene_id "CUFF.6733"; transcript_id "AT2G22250.3"; exon_number "8"; FPKM "0.0000000000"; frac "0.000000"; conf_lo "0.000000"; conf_hi "0.066392"; cov "0.000000";
Chr2	Cufflinks	exon	9459813	9460047	1	-	.	gene_id "CUFF.6733"; transcript_id "AT2G22250.3"; exon_number "9"; FPKM "0.0000000000"; frac "0.000000"; conf_lo "0.000000"; conf_hi "0.066392"; cov "0.000000";
Chr2	Cufflinks	exon	9460176	9460338	1	-	.	gene_id "CUFF.6733"; transcript_id "AT2G22250.3"; exon_number "10"; FPKM "0.0000000000"; frac "0.000000"; conf_lo "0.000000"; conf_hi "0.066392"; cov "0.000000";
Chr2	Cufflinks	exon	9460853	9460919	1	-	.	gene_id "CUFF.6733"; transcript_id "AT2G22250.3"; exon_number "11"; FPKM "0.0000000000"; frac "0.000000"; conf_lo "0.000000"; conf_hi "0.066392"; cov "0.000000";
Chr2	Cufflinks	transcript	9457870	9460847	155	-	.	gene_id "CUFF.6733"; transcript_id "CUFF.6733.4"; FPKM "0.7197329630"; frac "0.146381"; conf_lo "0.393482"; conf_hi "1.045984"; cov "4.226047"; full_read_support "yes";
Chr2	Cufflinks	exon	9457870	9458151	155	-	.	gene_id "CUFF.6733"; transcript_id "CUFF.6733.4"; exon_number "1"; FPKM "0.7197329630"; frac "0.146381"; conf_lo "0.393482"; conf_hi "1.045984"; cov "4.226047";
Chr2	Cufflinks	exon	9458291	9458659	155	-	.	gene_id "CUFF.6733"; transcript_id "CUFF.6733.4"; exon_number "2"; FPKM "0.7197329630"; frac "0.146381"; conf_lo "0.393482"; conf_hi "1.045984"; cov "4.226047";
Chr2	Cufflinks	exon	9458750	9458833	155	-	.	gene_id "CUFF.6733"; transcript_id "CUFF.6733.4"; exon_number "3"; FPKM "0.7197329630"; frac "0.146381"; conf_lo "0.393482"; conf_hi "1.045984"; cov "4.226047";
Chr2	Cufflinks	exon	9458911	9459024	155	-	.	gene_id "CUFF.6733"; transcript_id "CUFF.6733.4"; exon_number "4"; FPKM "0.7197329630"; frac "0.146381"; conf_lo "0.393482"; conf_hi "1.045984"; cov "4.226047";
Chr2	Cufflinks	exon	9459128	9459376	155	-	.	gene_id "CUFF.6733"; transcript_id "CUFF.6733.4"; exon_number "5"; FPKM "0.7197329630"; frac "0.146381"; conf_lo "0.393482"; conf_hi "1.045984"; cov "4.226047";
Chr2	Cufflinks	exon	9459459	9459562	155	-	.	gene_id "CUFF.6733"; transcript_id "CUFF.6733.4"; exon_number "6"; FPKM "0.7197329630"; frac "0.146381"; conf_lo "0.393482"; conf_hi "1.045984"; cov "4.226047";
Chr2	Cufflinks	exon	9459641	9459734	155	-	.	gene_id "CUFF.6733"; transcript_id "CUFF.6733.4"; exon_number "7"; FPKM "0.7197329630"; frac "0.146381"; conf_lo "0.393482"; conf_hi "1.045984"; cov "4.226047";
Chr2	Cufflinks	exon	9459813	9460047	155	-	.	gene_id "CUFF.6733"; transcript_id "CUFF.6733.4"; exon_number "8"; FPKM "0.7197329630"; frac "0.146381"; conf_lo "0.393482"; conf_hi "1.045984"; cov "4.226047";
Chr2	Cufflinks	exon	9460176	9460847	155	-	.	gene_id "CUFF.6733"; transcript_id "CUFF.6733.4"; exon_number "9"; FPKM "0.7197329630"; frac "0.146381"; conf_lo "0.393482"; conf_hi "1.045984"; cov "4.226047";
Chr2	Cufflinks	transcript	9457870	9460919	180	-	.	gene_id "CUFF.6733"; transcript_id "CUFF.6733.5"; FPKM "0.8361608997"; frac "0.128050"; conf_lo "0.338132"; conf_hi "1.334190"; cov "4.909676"; full_read_support "yes";
Chr2	Cufflinks	exon	9457870	9458151	180	-	.	gene_id "CUFF.6733"; transcript_id "CUFF.6733.5"; exon_number "1"; FPKM "0.8361608997"; frac "0.128050"; conf_lo "0.338132"; conf_hi "1.334190"; cov "4.909676";
Chr2	Cufflinks	exon	9458291	9458659	180	-	.	gene_id "CUFF.6733"; transcript_id "CUFF.6733.5"; exon_number "2"; FPKM "0.8361608997"; frac "0.128050"; conf_lo "0.338132"; conf_hi "1.334190"; cov "4.909676";
Chr2	Cufflinks	exon	9458750	9458833	180	-	.	gene_id "CUFF.6733"; transcript_id "CUFF.6733.5"; exon_number "3"; FPKM "0.8361608997"; frac "0.128050"; conf_lo "0.338132"; conf_hi "1.334190"; cov "4.909676";
Chr2	Cufflinks	exon	9458911	9459024	180	-	.	gene_id "CUFF.6733"; transcript_id "CUFF.6733.5"; exon_number "4"; FPKM "0.8361608997"; frac "0.128050"; conf_lo "0.338132"; conf_hi "1.334190"; cov "4.909676";
Chr2	Cufflinks	exon	9459128	9459376	180	-	.	gene_id "CUFF.6733"; transcript_id "CUFF.6733.5"; exon_number "5"; FPKM "0.8361608997"; frac "0.128050"; conf_lo "0.338132"; conf_hi "1.334190"; cov "4.909676";
Chr2	Cufflinks	exon	9459459	9459562	180	-	.	gene_id "CUFF.6733"; transcript_id "CUFF.6733.5"; exon_number "6"; FPKM "0.8361608997"; frac "0.128050"; conf_lo "0.338132"; conf_hi "1.334190"; cov "4.909676";
Chr2	Cufflinks	exon	9459641	9459734	180	-	.	gene_id "CUFF.6733"; transcript_id "CUFF.6733.5"; exon_number "7"; FPKM "0.8361608997"; frac "0.128050"; conf_lo "0.338132"; conf_hi "1.334190"; cov "4.909676";
Chr2	Cufflinks	exon	9459813	9460047	180	-	.	gene_id "CUFF.6733"; transcript_id "CUFF.6733.5"; exon_number "8"; FPKM "0.8361608997"; frac "0.128050"; conf_lo "0.338132"; conf_hi "1.334190"; cov "4.909676";
Chr2	Cufflinks	exon	9460176	9460285	180	-	.	gene_id "CUFF.6733"; transcript_id "CUFF.6733.5"; exon_number "9"; FPKM "0.8361608997"; frac "0.128050"; conf_lo "0.338132"; conf_hi "1.334190"; cov "4.909676";
Chr2	Cufflinks	exon	9460853	9460919	180	-	.	gene_id "CUFF.6733"; transcript_id "CUFF.6733.5"; exon_number "10"; FPKM "0.8361608997"; frac "0.128050"; conf_lo "0.338132"; conf_hi "1.334190"; cov "4.909676";
Chr2	Cufflinks	transcript	9461125	9463192	1000	+	.	gene_id "CUFF.6734"; transcript_id "AT2G22260.1"; FPKM "0.7633244484"; frac "0.566294"; conf_lo "0.301172"; conf_hi "1.225477"; cov "4.485877"; full_read_support "no";
Chr2	Cufflinks	exon	9461125	9461149	1000	+	.	gene_id "CUFF.6734"; transcript_id "AT2G22260.1"; exon_number "1"; FPKM "0.7633244484"; frac "0.566294"; conf_lo "0.301172"; conf_hi "1.225477"; cov "4.485877";
Chr2	Cufflinks	exon	9461305	9461386	1000	+	.	gene_id "CUFF.6734"; transcript_id "AT2G22260.1"; exon_number "2"; FPKM "0.7633244484"; frac "0.566294"; conf_lo "0.301172"; conf_hi "1.225477"; cov "4.485877";
Chr2	Cufflinks	exon	9461472	9461536	1000	+	.	gene_id "CUFF.6734"; transcript_id "AT2G22260.1"; exon_number "3"; FPKM "0.7633244484"; frac "0.566294"; conf_lo "0.301172"; conf_hi "1.225477"; cov "4.485877";
Chr2	Cufflinks	exon	9461706	9461817	1000	+	.	gene_id "CUFF.6734"; transcript_id "AT2G22260.1"; exon_number "4"; FPKM "0.7633244484"; frac "0.566294"; conf_lo "0.301172"; conf_hi "1.225477"; cov "4.485877";
Chr2	Cufflinks	exon	9461931	9462146	1000	+	.	gene_id "CUFF.6734"; transcript_id "AT2G22260.1"; exon_number "5"; FPKM "0.7633244484"; frac "0.566294"; conf_lo "0.301172"; conf_hi "1.225477"; cov "4.485877";
Chr2	Cufflinks	exon	9462385	9462501	1000	+	.	gene_id "CUFF.6734"; transcript_id "AT2G22260.1"; exon_number "6"; FPKM "0.7633244484"; frac "0.566294"; conf_lo "0.301172"; conf_hi "1.225477"; cov "4.485877";
Chr2	Cufflinks	exon	9462582	9462774	1000	+	.	gene_id "CUFF.6734"; transcript_id "AT2G22260.1"; exon_number "7"; FPKM "0.7633244484"; frac "0.566294"; conf_lo "0.301172"; conf_hi "1.225477"; cov "4.485877";
Chr2	Cufflinks	exon	9462857	9463192	1000	+	.	gene_id "CUFF.6734"; transcript_id "AT2G22260.1"; exon_number "8"; FPKM "0.7633244484"; frac "0.566294"; conf_lo "0.301172"; conf_hi "1.225477"; cov "4.485877";
Chr2	Cufflinks	transcript	9461125	9463456	526	+	.	gene_id "CUFF.6734"; transcript_id "CUFF.6734.2"; FPKM "0.4017290509"; frac "0.433706"; conf_lo "0.114734"; conf_hi "0.688724"; cov "2.360866"; full_read_support "no";
Chr2	Cufflinks	exon	9461125	9461149	526	+	.	gene_id "CUFF.6734"; transcript_id "CUFF.6734.2"; exon_number "1"; FPKM "0.4017290509"; frac "0.433706"; conf_lo "0.114734"; conf_hi "0.688724"; cov "2.360866";
Chr2	Cufflinks	exon	9461305	9461536	526	+	.	gene_id "CUFF.6734"; transcript_id "CUFF.6734.2"; exon_number "2"; FPKM "0.4017290509"; frac "0.433706"; conf_lo "0.114734"; conf_hi "0.688724"; cov "2.360866";
Chr2	Cufflinks	exon	9461706	9461817	526	+	.	gene_id "CUFF.6734"; transcript_id "CUFF.6734.2"; exon_number "3"; FPKM "0.4017290509"; frac "0.433706"; conf_lo "0.114734"; conf_hi "0.688724"; cov "2.360866";
Chr2	Cufflinks	exon	9461931	9462146	526	+	.	gene_id "CUFF.6734"; transcript_id "CUFF.6734.2"; exon_number "4"; FPKM "0.4017290509"; frac "0.433706"; conf_lo "0.114734"; conf_hi "0.688724"; cov "2.360866";
Chr2	Cufflinks	exon	9462385	9462501	526	+	.	gene_id "CUFF.6734"; transcript_id "CUFF.6734.2"; exon_number "5"; FPKM "0.4017290509"; frac "0.433706"; conf_lo "0.114734"; conf_hi "0.688724"; cov "2.360866";
Chr2	Cufflinks	exon	9462582	9463456	526	+	.	gene_id "CUFF.6734"; transcript_id "CUFF.6734.2"; exon_number "6"; FPKM "0.4017290509"; frac "0.433706"; conf_lo "0.114734"; conf_hi "0.688724"; cov "2.360866";
Chr2	Cufflinks	transcript	9463694	9465467	1000	+	.	gene_id "AT2G22270"; transcript_id "AT2G22270.1"; FPKM "6.1133268979"; frac "1.000000"; conf_lo "5.016946"; conf_hi "7.209708"; cov "35.884418"; full_read_support "yes";
Chr2	Cufflinks	exon	9463694	9463869	1000	+	.	gene_id "AT2G22270"; transcript_id "AT2G22270.1"; exon_number "1"; FPKM "6.1133268979"; frac "1.000000"; conf_lo "5.016946"; conf_hi "7.209708"; cov "35.884418";
Chr2	Cufflinks	exon	9463955	9464031	1000	+	.	gene_id "AT2G22270"; transcript_id "AT2G22270.1"; exon_number "2"; FPKM "6.1133268979"; frac "1.000000"; conf_lo "5.016946"; conf_hi "7.209708"; cov "35.884418";
Chr2	Cufflinks	exon	9464234	9464357	1000	+	.	gene_id "AT2G22270"; transcript_id "AT2G22270.1"; exon_number "3"; FPKM "6.1133268979"; frac "1.000000"; conf_lo "5.016946"; conf_hi "7.209708"; cov "35.884418";
Chr2	Cufflinks	exon	9464440	9464541	1000	+	.	gene_id "AT2G22270"; transcript_id "AT2G22270.1"; exon_number "4"; FPKM "6.1133268979"; frac "1.000000"; conf_lo "5.016946"; conf_hi "7.209708"; cov "35.884418";
Chr2	Cufflinks	exon	9464627	9464929	1000	+	.	gene_id "AT2G22270"; transcript_id "AT2G22270.1"; exon_number "5"; FPKM "6.1133268979"; frac "1.000000"; conf_lo "5.016946"; conf_hi "7.209708"; cov "35.884418";
Chr2	Cufflinks	exon	9465007	9465467	1000	+	.	gene_id "AT2G22270"; transcript_id "AT2G22270.1"; exon_number "6"; FPKM "6.1133268979"; frac "1.000000"; conf_lo "5.016946"; conf_hi "7.209708"; cov "35.884418";
Chr2	Cufflinks	transcript	9465581	9465653	1	-	.	gene_id "AT2G22280"; transcript_id "AT2G22280.1"; FPKM "0.0000000000"; frac "0.000000"; conf_lo "0.000000"; conf_hi "0.000000"; cov "0.000000"; full_read_support "no";
Chr2	Cufflinks	exon	9465581	9465653	1	-	.	gene_id "AT2G22280"; transcript_id "AT2G22280.1"; exon_number "1"; FPKM "0.0000000000"; frac "0.000000"; conf_lo "0.000000"; conf_hi "0.000000"; cov "0.000000";
Chr2	Cufflinks	transcript	9466444	9467688	1000	+	.	gene_id "AT2G22290"; transcript_id "AT2G22290.1"; FPKM "0.2790574834"; frac "1.000000"; conf_lo "0.000000"; conf_hi "0.601285"; cov "1.639955"; full_read_support "no";
Chr2	Cufflinks	exon	9466444	9466684	1000	+	.	gene_id "AT2G22290"; transcript_id "AT2G22290.1"; exon_number "1"; FPKM "0.2790574834"; frac "1.000000"; conf_lo "0.000000"; conf_hi "0.601285"; cov "1.639955";
Chr2	Cufflinks	exon	9466997	9467067	1000	+	.	gene_id "AT2G22290"; transcript_id "AT2G22290.1"; exon_number "2"; FPKM "0.2790574834"; frac "1.000000"; conf_lo "0.000000"; conf_hi "0.601285"; cov "1.639955";
Chr2	Cufflinks	exon	9467151	9467351	1000	+	.	gene_id "AT2G22290"; transcript_id "AT2G22290.1"; exon_number "3"; FPKM "0.2790574834"; frac "1.000000"; conf_lo "0.000000"; conf_hi "0.601285"; cov "1.639955";
Chr2	Cufflinks	exon	9467454	9467688	1000	+	.	gene_id "AT2G22290"; transcript_id "AT2G22290.1"; exon_number "4"; FPKM "0.2790574834"; frac "1.000000"; conf_lo "0.000000"; conf_hi "0.601285"; cov "1.639955";
Chr2	Cufflinks	transcript	9471325	9476646	254	+	.	gene_id "CUFF.6735"; transcript_id "CUFF.6735.1"; FPKM "1.7756878901"; frac "0.207218"; conf_lo "1.363839"; conf_hi "2.187537"; cov "10.424234"; full_read_support "yes";
Chr2	Cufflinks	exon	9471325	9471389	254	+	.	gene_id "CUFF.6735"; transcript_id "CUFF.6735.1"; exon_number "1"; FPKM "1.7756878901"; frac "0.207218"; conf_lo "1.363839"; conf_hi "2.187537"; cov "10.424234";
Chr2	Cufflinks	exon	9471466	9471638	254	+	.	gene_id "CUFF.6735"; transcript_id "CUFF.6735.1"; exon_number "2"; FPKM "1.7756878901"; frac "0.207218"; conf_lo "1.363839"; conf_hi "2.187537"; cov "10.424234";
Chr2	Cufflinks	exon	9472187	9472514	254	+	.	gene_id "CUFF.6735"; transcript_id "CUFF.6735.1"; exon_number "3"; FPKM "1.7756878901"; frac "0.207218"; conf_lo "1.363839"; conf_hi "2.187537"; cov "10.424234";
Chr2	Cufflinks	exon	9472636	9472732	254	+	.	gene_id "CUFF.6735"; transcript_id "CUFF.6735.1"; exon_number "4"; FPKM "1.7756878901"; frac "0.207218"; conf_lo "1.363839"; conf_hi "2.187537"; cov "10.424234";
Chr2	Cufflinks	exon	9472895	9472937	254	+	.	gene_id "CUFF.6735"; transcript_id "CUFF.6735.1"; exon_number "5"; FPKM "1.7756878901"; frac "0.207218"; conf_lo "1.363839"; conf_hi "2.187537"; cov "10.424234";
Chr2	Cufflinks	exon	9473034	9473244	254	+	.	gene_id "CUFF.6735"; transcript_id "CUFF.6735.1"; exon_number "6"; FPKM "1.7756878901"; frac "0.207218"; conf_lo "1.363839"; conf_hi "2.187537"; cov "10.424234";
Chr2	Cufflinks	exon	9473332	9473442	254	+	.	gene_id "CUFF.6735"; transcript_id "CUFF.6735.1"; exon_number "7"; FPKM "1.7756878901"; frac "0.207218"; conf_lo "1.363839"; conf_hi "2.187537"; cov "10.424234";
Chr2	Cufflinks	exon	9473559	9473845	254	+	.	gene_id "CUFF.6735"; transcript_id "CUFF.6735.1"; exon_number "8"; FPKM "1.7756878901"; frac "0.207218"; conf_lo "1.363839"; conf_hi "2.187537"; cov "10.424234";
Chr2	Cufflinks	exon	9473968	9474025	254	+	.	gene_id "CUFF.6735"; transcript_id "CUFF.6735.1"; exon_number "9"; FPKM "1.7756878901"; frac "0.207218"; conf_lo "1.363839"; conf_hi "2.187537"; cov "10.424234";
Chr2	Cufflinks	exon	9474119	9474483	254	+	.	gene_id "CUFF.6735"; transcript_id "CUFF.6735.1"; exon_number "10"; FPKM "1.7756878901"; frac "0.207218"; conf_lo "1.363839"; conf_hi "2.187537"; cov "10.424234";
Chr2	Cufflinks	exon	9474562	9475241	254	+	.	gene_id "CUFF.6735"; transcript_id "CUFF.6735.1"; exon_number "11"; FPKM "1.7756878901"; frac "0.207218"; conf_lo "1.363839"; conf_hi "2.187537"; cov "10.424234";
Chr2	Cufflinks	exon	9475327	9475855	254	+	.	gene_id "CUFF.6735"; transcript_id "CUFF.6735.1"; exon_number "12"; FPKM "1.7756878901"; frac "0.207218"; conf_lo "1.363839"; conf_hi "2.187537"; cov "10.424234";
Chr2	Cufflinks	exon	9475948	9476265	254	+	.	gene_id "CUFF.6735"; transcript_id "CUFF.6735.1"; exon_number "13"; FPKM "1.7756878901"; frac "0.207218"; conf_lo "1.363839"; conf_hi "2.187537"; cov "10.424234";
Chr2	Cufflinks	exon	9476341	9476646	254	+	.	gene_id "CUFF.6735"; transcript_id "CUFF.6735.1"; exon_number "14"; FPKM "1.7756878901"; frac "0.207218"; conf_lo "1.363839"; conf_hi "2.187537"; cov "10.424234";
Chr2	Cufflinks	transcript	9471325	9476630	1	+	.	gene_id "CUFF.6735"; transcript_id "AT2G22300.2"; FPKM "0.0000000000"; frac "0.000000"; conf_lo "0.000000"; conf_hi "0.031359"; cov "0.000000"; full_read_support "yes";
Chr2	Cufflinks	exon	9471325	9471389	1	+	.	gene_id "CUFF.6735"; transcript_id "AT2G22300.2"; exon_number "1"; FPKM "0.0000000000"; frac "0.000000"; conf_lo "0.000000"; conf_hi "0.031359"; cov "0.000000";
Chr2	Cufflinks	exon	9471466	9471638	1	+	.	gene_id "CUFF.6735"; transcript_id "AT2G22300.2"; exon_number "2"; FPKM "0.0000000000"; frac "0.000000"; conf_lo "0.000000"; conf_hi "0.031359"; cov "0.000000";
Chr2	Cufflinks	exon	9472187	9472306	1	+	.	gene_id "CUFF.6735"; transcript_id "AT2G22300.2"; exon_number "3"; FPKM "0.0000000000"; frac "0.000000"; conf_lo "0.000000"; conf_hi "0.031359"; cov "0.000000";
Chr2	Cufflinks	exon	9472399	9472514	1	+	.	gene_id "CUFF.6735"; transcript_id "AT2G22300.2"; exon_number "4"; FPKM "0.0000000000"; frac "0.000000"; conf_lo "0.000000"; conf_hi "0.031359"; cov "0.000000";
Chr2	Cufflinks	exon	9472636	9472724	1	+	.	gene_id "CUFF.6735"; transcript_id "AT2G22300.2"; exon_number "5"; FPKM "0.0000000000"; frac "0.000000"; conf_lo "0.000000"; conf_hi "0.031359"; cov "0.000000";
Chr2	Cufflinks	exon	9472895	9472937	1	+	.	gene_id "CUFF.6735"; transcript_id "AT2G22300.2"; exon_number "6"; FPKM "0.0000000000"; frac "0.000000"; conf_lo "0.000000"; conf_hi "0.031359"; cov "0.000000";
Chr2	Cufflinks	exon	9473034	9473244	1	+	.	gene_id "CUFF.6735"; transcript_id "AT2G22300.2"; exon_number "7"; FPKM "0.0000000000"; frac "0.000000"; conf_lo "0.000000"; conf_hi "0.031359"; cov "0.000000";
Chr2	Cufflinks	exon	9473332	9473442	1	+	.	gene_id "CUFF.6735"; transcript_id "AT2G22300.2"; exon_number "8"; FPKM "0.0000000000"; frac "0.000000"; conf_lo "0.000000"; conf_hi "0.031359"; cov "0.000000";
Chr2	Cufflinks	exon	9473559	9473845	1	+	.	gene_id "CUFF.6735"; transcript_id "AT2G22300.2"; exon_number "9"; FPKM "0.0000000000"; frac "0.000000"; conf_lo "0.000000"; conf_hi "0.031359"; cov "0.000000";
Chr2	Cufflinks	exon	9473968	9474025	1	+	.	gene_id "CUFF.6735"; transcript_id "AT2G22300.2"; exon_number "10"; FPKM "0.0000000000"; frac "0.000000"; conf_lo "0.000000"; conf_hi "0.031359"; cov "0.000000";
Chr2	Cufflinks	exon	9474119	9474483	1	+	.	gene_id "CUFF.6735"; transcript_id "AT2G22300.2"; exon_number "11"; FPKM "0.0000000000"; frac "0.000000"; conf_lo "0.000000"; conf_hi "0.031359"; cov "0.000000";
Chr2	Cufflinks	exon	9474562	9475241	1	+	.	gene_id "CUFF.6735"; transcript_id "AT2G22300.2"; exon_number "12"; FPKM "0.0000000000"; frac "0.000000"; conf_lo "0.000000"; conf_hi "0.031359"; cov "0.000000";
Chr2	Cufflinks	exon	9475327	9475855	1	+	.	gene_id "CUFF.6735"; transcript_id "AT2G22300.2"; exon_number "13"; FPKM "0.0000000000"; frac "0.000000"; conf_lo "0.000000"; conf_hi "0.031359"; cov "0.000000";
Chr2	Cufflinks	exon	9475948	9476265	1	+	.	gene_id "CUFF.6735"; transcript_id "AT2G22300.2"; exon_number "14"; FPKM "0.0000000000"; frac "0.000000"; conf_lo "0.000000"; conf_hi "0.031359"; cov "0.000000";
Chr2	Cufflinks	exon	9476341	9476630	1	+	.	gene_id "CUFF.6735"; transcript_id "AT2G22300.2"; exon_number "15"; FPKM "0.0000000000"; frac "0.000000"; conf_lo "0.000000"; conf_hi "0.031359"; cov "0.000000";
Chr2	Cufflinks	transcript	9471388	9476646	1000	+	.	gene_id "CUFF.6735"; transcript_id "AT2G22300.1"; FPKM "6.9734023485"; frac "0.792782"; conf_lo "6.210791"; conf_hi "7.736013"; cov "40.937588"; full_read_support "yes";
Chr2	Cufflinks	exon	9471388	9471638	1000	+	.	gene_id "CUFF.6735"; transcript_id "AT2G22300.1"; exon_number "1"; FPKM "6.9734023485"; frac "0.792782"; conf_lo "6.210791"; conf_hi "7.736013"; cov "40.937588";
Chr2	Cufflinks	exon	9472187	9472306	1000	+	.	gene_id "CUFF.6735"; transcript_id "AT2G22300.1"; exon_number "2"; FPKM "6.9734023485"; frac "0.792782"; conf_lo "6.210791"; conf_hi "7.736013"; cov "40.937588";
Chr2	Cufflinks	exon	9472399	9472514	1000	+	.	gene_id "CUFF.6735"; transcript_id "AT2G22300.1"; exon_number "3"; FPKM "6.9734023485"; frac "0.792782"; conf_lo "6.210791"; conf_hi "7.736013"; cov "40.937588";
Chr2	Cufflinks	exon	9472636	9472724	1000	+	.	gene_id "CUFF.6735"; transcript_id "AT2G22300.1"; exon_number "4"; FPKM "6.9734023485"; frac "0.792782"; conf_lo "6.210791"; conf_hi "7.736013"; cov "40.937588";
Chr2	Cufflinks	exon	9472895	9472937	1000	+	.	gene_id "CUFF.6735"; transcript_id "AT2G22300.1"; exon_number "5"; FPKM "6.9734023485"; frac "0.792782"; conf_lo "6.210791"; conf_hi "7.736013"; cov "40.937588";
Chr2	Cufflinks	exon	9473034	9473244	1000	+	.	gene_id "CUFF.6735"; transcript_id "AT2G22300.1"; exon_number "6"; FPKM "6.9734023485"; frac "0.792782"; conf_lo "6.210791"; conf_hi "7.736013"; cov "40.937588";
Chr2	Cufflinks	exon	9473332	9473442	1000	+	.	gene_id "CUFF.6735"; transcript_id "AT2G22300.1"; exon_number "7"; FPKM "6.9734023485"; frac "0.792782"; conf_lo "6.210791"; conf_hi "7.736013"; cov "40.937588";
Chr2	Cufflinks	exon	9473559	9473845	1000	+	.	gene_id "CUFF.6735"; transcript_id "AT2G22300.1"; exon_number "8"; FPKM "6.9734023485"; frac "0.792782"; conf_lo "6.210791"; conf_hi "7.736013"; cov "40.937588";
Chr2	Cufflinks	exon	9473968	9474025	1000	+	.	gene_id "CUFF.6735"; transcript_id "AT2G22300.1"; exon_number "9"; FPKM "6.9734023485"; frac "0.792782"; conf_lo "6.210791"; conf_hi "7.736013"; cov "40.937588";
Chr2	Cufflinks	exon	9474119	9474483	1000	+	.	gene_id "CUFF.6735"; transcript_id "AT2G22300.1"; exon_number "10"; FPKM "6.9734023485"; frac "0.792782"; conf_lo "6.210791"; conf_hi "7.736013"; cov "40.937588";
Chr2	Cufflinks	exon	9474562	9475241	1000	+	.	gene_id "CUFF.6735"; transcript_id "AT2G22300.1"; exon_number "11"; FPKM "6.9734023485"; frac "0.792782"; conf_lo "6.210791"; conf_hi "7.736013"; cov "40.937588";
Chr2	Cufflinks	exon	9475327	9475855	1000	+	.	gene_id "CUFF.6735"; transcript_id "AT2G22300.1"; exon_number "12"; FPKM "6.9734023485"; frac "0.792782"; conf_lo "6.210791"; conf_hi "7.736013"; cov "40.937588";
Chr2	Cufflinks	exon	9475948	9476265	1000	+	.	gene_id "CUFF.6735"; transcript_id "AT2G22300.1"; exon_number "13"; FPKM "6.9734023485"; frac "0.792782"; conf_lo "6.210791"; conf_hi "7.736013"; cov "40.937588";
Chr2	Cufflinks	exon	9476341	9476646	1000	+	.	gene_id "CUFF.6735"; transcript_id "AT2G22300.1"; exon_number "14"; FPKM "6.9734023485"; frac "0.792782"; conf_lo "6.210791"; conf_hi "7.736013"; cov "40.937588";
Chr2	Cufflinks	transcript	9476578	9478959	1	-	.	gene_id "CUFF.6736"; transcript_id "AT2G22310.1"; FPKM "0.0000000000"; frac "0.000000"; conf_lo "0.000000"; conf_hi "0.085955"; cov "0.000000"; full_read_support "yes";
Chr2	Cufflinks	exon	9476578	9477132	1	-	.	gene_id "CUFF.6736"; transcript_id "AT2G22310.1"; exon_number "1"; FPKM "0.0000000000"; frac "0.000000"; conf_lo "0.000000"; conf_hi "0.085955"; cov "0.000000";
Chr2	Cufflinks	exon	9477222	9477403	1	-	.	gene_id "CUFF.6736"; transcript_id "AT2G22310.1"; exon_number "2"; FPKM "0.0000000000"; frac "0.000000"; conf_lo "0.000000"; conf_hi "0.085955"; cov "0.000000";
Chr2	Cufflinks	exon	9477683	9477871	1	-	.	gene_id "CUFF.6736"; transcript_id "AT2G22310.1"; exon_number "3"; FPKM "0.0000000000"; frac "0.000000"; conf_lo "0.000000"; conf_hi "0.085955"; cov "0.000000";
Chr2	Cufflinks	exon	9477963	9478061	1	-	.	gene_id "CUFF.6736"; transcript_id "AT2G22310.1"; exon_number "4"; FPKM "0.0000000000"; frac "0.000000"; conf_lo "0.000000"; conf_hi "0.085955"; cov "0.000000";
Chr2	Cufflinks	exon	9478347	9478457	1	-	.	gene_id "CUFF.6736"; transcript_id "AT2G22310.1"; exon_number "5"; FPKM "0.0000000000"; frac "0.000000"; conf_lo "0.000000"; conf_hi "0.085955"; cov "0.000000";
Chr2	Cufflinks	exon	9478709	9478959	1	-	.	gene_id "CUFF.6736"; transcript_id "AT2G22310.1"; exon_number "6"; FPKM "0.0000000000"; frac "0.000000"; conf_lo "0.000000"; conf_hi "0.085955"; cov "0.000000";
Chr2	Cufflinks	transcript	9476637	9478881	1	-	.	gene_id "CUFF.6736"; transcript_id "AT2G22310.2"; FPKM "0.0000000000"; frac "0.000000"; conf_lo "0.000000"; conf_hi "0.093427"; cov "0.000000"; full_read_support "no";
Chr2	Cufflinks	exon	9476637	9477132	1	-	.	gene_id "CUFF.6736"; transcript_id "AT2G22310.2"; exon_number "1"; FPKM "0.0000000000"; frac "0.000000"; conf_lo "0.000000"; conf_hi "0.093427"; cov "0.000000";
Chr2	Cufflinks	exon	9477222	9477403	1	-	.	gene_id "CUFF.6736"; transcript_id "AT2G22310.2"; exon_number "2"; FPKM "0.0000000000"; frac "0.000000"; conf_lo "0.000000"; conf_hi "0.093427"; cov "0.000000";
Chr2	Cufflinks	exon	9477683	9477871	1	-	.	gene_id "CUFF.6736"; transcript_id "AT2G22310.2"; exon_number "3"; FPKM "0.0000000000"; frac "0.000000"; conf_lo "0.000000"; conf_hi "0.093427"; cov "0.000000";
Chr2	Cufflinks	exon	9477963	9478061	1	-	.	gene_id "CUFF.6736"; transcript_id "AT2G22310.2"; exon_number "4"; FPKM "0.0000000000"; frac "0.000000"; conf_lo "0.000000"; conf_hi "0.093427"; cov "0.000000";
Chr2	Cufflinks	exon	9478347	9478457	1	-	.	gene_id "CUFF.6736"; transcript_id "AT2G22310.2"; exon_number "5"; FPKM "0.0000000000"; frac "0.000000"; conf_lo "0.000000"; conf_hi "0.093427"; cov "0.000000";
Chr2	Cufflinks	exon	9478532	9478573	1	-	.	gene_id "CUFF.6736"; transcript_id "AT2G22310.2"; exon_number "6"; FPKM "0.0000000000"; frac "0.000000"; conf_lo "0.000000"; conf_hi "0.093427"; cov "0.000000";
Chr2	Cufflinks	exon	9478709	9478881	1	-	.	gene_id "CUFF.6736"; transcript_id "AT2G22310.2"; exon_number "7"; FPKM "0.0000000000"; frac "0.000000"; conf_lo "0.000000"; conf_hi "0.093427"; cov "0.000000";
Chr2	Cufflinks	transcript	9480105	9480440	1	+	.	gene_id "AT2G22320"; transcript_id "AT2G22320.1"; FPKM "0.0000000000"; frac "0.000000"; conf_lo "0.000000"; conf_hi "0.000000"; cov "0.000000"; full_read_support "no";
Chr2	Cufflinks	exon	9480105	9480440	1	+	.	gene_id "AT2G22320"; transcript_id "AT2G22320.1"; exon_number "1"; FPKM "0.0000000000"; frac "0.000000"; conf_lo "0.000000"; conf_hi "0.000000"; cov "0.000000";
Chr2	Cufflinks	transcript	9488554	9491187	1000	+	.	gene_id "AT2G22330"; transcript_id "AT2G22330.1"; FPKM "9.8835123696"; frac "1.000000"; conf_lo "8.704632"; conf_hi "11.062392"; cov "57.988033"; full_read_support "yes";
Chr2	Cufflinks	exon	9488554	9489599	1000	+	.	gene_id "AT2G22330"; transcript_id "AT2G22330.1"; exon_number "1"; FPKM "9.8835123696"; frac "1.000000"; conf_lo "8.704632"; conf_hi "11.062392"; cov "57.988033";
Chr2	Cufflinks	exon	9490351	9491187	1000	+	.	gene_id "AT2G22330"; transcript_id "AT2G22330.1"; exon_number "2"; FPKM "9.8835123696"; frac "1.000000"; conf_lo "8.704632"; conf_hi "11.062392"; cov "57.988033";
Chr2	Cufflinks	transcript	9491687	9492453	1	+	.	gene_id "AT2G22335"; transcript_id "AT2G22335.1"; FPKM "0.0000000000"; frac "0.000000"; conf_lo "0.000000"; conf_hi "0.000000"; cov "0.000000"; full_read_support "no";
Chr2	Cufflinks	exon	9491687	9491815	1	+	.	gene_id "AT2G22335"; transcript_id "AT2G22335.1"; exon_number "1"; FPKM "0.0000000000"; frac "0.000000"; conf_lo "0.000000"; conf_hi "0.000000"; cov "0.000000";
Chr2	Cufflinks	exon	9492341	9492453	1	+	.	gene_id "AT2G22335"; transcript_id "AT2G22335.1"; exon_number "2"; FPKM "0.0000000000"; frac "0.000000"; conf_lo "0.000000"; conf_hi "0.000000"; cov "0.000000";
Chr2	Cufflinks	transcript	9492879	9493955	1	-	.	gene_id "AT2G22340"; transcript_id "AT2G22340.1"; FPKM "0.0000000000"; frac "0.000000"; conf_lo "0.000000"; conf_hi "0.000000"; cov "0.000000"; full_read_support "no";
Chr2	Cufflinks	exon	9492879	9493955	1	-	.	gene_id "AT2G22340"; transcript_id "AT2G22340.1"; exon_number "1"; FPKM "0.0000000000"; frac "0.000000"; conf_lo "0.000000"; conf_hi "0.000000"; cov "0.000000";
Chr2	Cufflinks	transcript	9494826	9495389	1000	+	.	gene_id "CUFF.6737"; transcript_id "CUFF.6737.1"; FPKM "2.5186569365"; frac "1.000000"; conf_lo "1.330566"; conf_hi "3.706748"; cov "14.763175"; full_read_support "yes";
Chr2	Cufflinks	exon	9494826	9495389	1000	+	.	gene_id "CUFF.6737"; transcript_id "CUFF.6737.1"; exon_number "1"; FPKM "2.5186569365"; frac "1.000000"; conf_lo "1.330566"; conf_hi "3.706748"; cov "14.763175";
Chr2	Cufflinks	transcript	9495457	9495848	1	+	.	gene_id "AT2G22345"; transcript_id "AT2G22345.1"; FPKM "0.0000000000"; frac "0.000000"; conf_lo "0.000000"; conf_hi "0.000000"; cov "0.000000"; full_read_support "no";
Chr2	Cufflinks	exon	9495457	9495490	1	+	.	gene_id "AT2G22345"; transcript_id "AT2G22345.1"; exon_number "1"; FPKM "0.0000000000"; frac "0.000000"; conf_lo "0.000000"; conf_hi "0.000000"; cov "0.000000";
Chr2	Cufflinks	exon	9495697	9495848	1	+	.	gene_id "AT2G22345"; transcript_id "AT2G22345.1"; exon_number "2"; FPKM "0.0000000000"; frac "0.000000"; conf_lo "0.000000"; conf_hi "0.000000"; cov "0.000000";
Chr2	Cufflinks	transcript	9496076	9497041	1	+	.	gene_id "AT2G22350"; transcript_id "AT2G22350.1"; FPKM "0.0000000000"; frac "0.000000"; conf_lo "0.000000"; conf_hi "0.000000"; cov "0.000000"; full_read_support "no";
Chr2	Cufflinks	exon	9496076	9497041	1	+	.	gene_id "AT2G22350"; transcript_id "AT2G22350.1"; exon_number "1"; FPKM "0.0000000000"; frac "0.000000"; conf_lo "0.000000"; conf_hi "0.000000"; cov "0.000000";
Chr2	Cufflinks	transcript	9497595	9500615	1000	+	.	gene_id "CUFF.6738"; transcript_id "AT2G22360.1"; FPKM "18.2084885111"; frac "1.000000"; conf_lo "16.407111"; conf_hi "20.009866"; cov "106.829681"; full_read_support "yes";
Chr2	Cufflinks	exon	9497595	9497705	1000	+	.	gene_id "CUFF.6738"; transcript_id "AT2G22360.1"; exon_number "1"; FPKM "18.2084885111"; frac "1.000000"; conf_lo "16.407111"; conf_hi "20.009866"; cov "106.829681";
Chr2	Cufflinks	exon	9498143	9498271	1000	+	.	gene_id "CUFF.6738"; transcript_id "AT2G22360.1"; exon_number "2"; FPKM "18.2084885111"; frac "1.000000"; conf_lo "16.407111"; conf_hi "20.009866"; cov "106.829681";
Chr2	Cufflinks	exon	9498460	9498604	1000	+	.	gene_id "CUFF.6738"; transcript_id "AT2G22360.1"; exon_number "3"; FPKM "18.2084885111"; frac "1.000000"; conf_lo "16.407111"; conf_hi "20.009866"; cov "106.829681";
Chr2	Cufflinks	exon	9498706	9498763	1000	+	.	gene_id "CUFF.6738"; transcript_id "AT2G22360.1"; exon_number "4"; FPKM "18.2084885111"; frac "1.000000"; conf_lo "16.407111"; conf_hi "20.009866"; cov "106.829681";
Chr2	Cufflinks	exon	9498940	9498982	1000	+	.	gene_id "CUFF.6738"; transcript_id "AT2G22360.1"; exon_number "5"; FPKM "18.2084885111"; frac "1.000000"; conf_lo "16.407111"; conf_hi "20.009866"; cov "106.829681";
Chr2	Cufflinks	exon	9499305	9499353	1000	+	.	gene_id "CUFF.6738"; transcript_id "AT2G22360.1"; exon_number "6"; FPKM "18.2084885111"; frac "1.000000"; conf_lo "16.407111"; conf_hi "20.009866"; cov "106.829681";
Chr2	Cufflinks	exon	9499431	9499514	1000	+	.	gene_id "CUFF.6738"; transcript_id "AT2G22360.1"; exon_number "7"; FPKM "18.2084885111"; frac "1.000000"; conf_lo "16.407111"; conf_hi "20.009866"; cov "106.829681";
Chr2	Cufflinks	exon	9499620	9500615	1000	+	.	gene_id "CUFF.6738"; transcript_id "AT2G22360.1"; exon_number "8"; FPKM "18.2084885111"; frac "1.000000"; conf_lo "16.407111"; conf_hi "20.009866"; cov "106.829681";
Chr2	Cufflinks	transcript	9500815	9502190	1000	-	.	gene_id "CUFF.6739"; transcript_id "AT2G22370.1"; FPKM "4.8630419961"; frac "1.000000"; conf_lo "3.702252"; conf_hi "6.023832"; cov "28.541611"; full_read_support "yes";
Chr2	Cufflinks	exon	9500815	9501121	1000	-	.	gene_id "CUFF.6739"; transcript_id "AT2G22370.1"; exon_number "1"; FPKM "4.8630419961"; frac "1.000000"; conf_lo "3.702252"; conf_hi "6.023832"; cov "28.541611";
Chr2	Cufflinks	exon	9501208	9501564	1000	-	.	gene_id "CUFF.6739"; transcript_id "AT2G22370.1"; exon_number "2"; FPKM "4.8630419961"; frac "1.000000"; conf_lo "3.702252"; conf_hi "6.023832"; cov "28.541611";
Chr2	Cufflinks	exon	9501642	9501699	1000	-	.	gene_id "CUFF.6739"; transcript_id "AT2G22370.1"; exon_number "3"; FPKM "4.8630419961"; frac "1.000000"; conf_lo "3.702252"; conf_hi "6.023832"; cov "28.541611";
Chr2	Cufflinks	exon	9501790	9501889	1000	-	.	gene_id "CUFF.6739"; transcript_id "AT2G22370.1"; exon_number "4"; FPKM "4.8630419961"; frac "1.000000"; conf_lo "3.702252"; conf_hi "6.023832"; cov "28.541611";
Chr2	Cufflinks	exon	9502037	9502190	1000	-	.	gene_id "CUFF.6739"; transcript_id "AT2G22370.1"; exon_number "5"; FPKM "4.8630419961"; frac "1.000000"; conf_lo "3.702252"; conf_hi "6.023832"; cov "28.541611";
Chr2	Cufflinks	transcript	9502280	9502353	1	+	.	gene_id "AT2G22380"; transcript_id "AT2G22380.1"; FPKM "0.0000000000"; frac "0.000000"; conf_lo "0.000000"; conf_hi "0.000000"; cov "0.000000"; full_read_support "no";
Chr2	Cufflinks	exon	9502280	9502353	1	+	.	gene_id "AT2G22380"; transcript_id "AT2G22380.1"; exon_number "1"; FPKM "0.0000000000"; frac "0.000000"; conf_lo "0.000000"; conf_hi "0.000000"; cov "0.000000";
Chr2	Cufflinks	transcript	9503364	9504587	1	+	.	gene_id "CUFF.6740"; transcript_id "AT2G22390.1"; FPKM "0.0000000000"; frac "0.000000"; conf_lo "0.000000"; conf_hi "0.099627"; cov "0.000000"; full_read_support "yes";
Chr2	Cufflinks	exon	9503364	9504587	1	+	.	gene_id "CUFF.6740"; transcript_id "AT2G22390.1"; exon_number "1"; FPKM "0.0000000000"; frac "0.000000"; conf_lo "0.000000"; conf_hi "0.099627"; cov "0.000000";
Chr2	Cufflinks	transcript	9504659	9508875	1000	-	.	gene_id "CUFF.6741"; transcript_id "AT2G22400.1"; FPKM "21.3560597148"; frac "1.000000"; conf_lo "19.752364"; conf_hi "22.959755"; cov "125.420583"; full_read_support "yes";
Chr2	Cufflinks	exon	9504659	9505022	1000	-	.	gene_id "CUFF.6741"; transcript_id "AT2G22400.1"; exon_number "1"; FPKM "21.3560597148"; frac "1.000000"; conf_lo "19.752364"; conf_hi "22.959755"; cov "125.420583";
Chr2	Cufflinks	exon	9505106	9505340	1000	-	.	gene_id "CUFF.6741"; transcript_id "AT2G22400.1"; exon_number "2"; FPKM "21.3560597148"; frac "1.000000"; conf_lo "19.752364"; conf_hi "22.959755"; cov "125.420583";
Chr2	Cufflinks	exon	9505439	9505953	1000	-	.	gene_id "CUFF.6741"; transcript_id "AT2G22400.1"; exon_number "3"; FPKM "21.3560597148"; frac "1.000000"; conf_lo "19.752364"; conf_hi "22.959755"; cov "125.420583";
Chr2	Cufflinks	exon	9506040	9506361	1000	-	.	gene_id "CUFF.6741"; transcript_id "AT2G22400.1"; exon_number "4"; FPKM "21.3560597148"; frac "1.000000"; conf_lo "19.752364"; conf_hi "22.959755"; cov "125.420583";
Chr2	Cufflinks	exon	9506458	9506550	1000	-	.	gene_id "CUFF.6741"; transcript_id "AT2G22400.1"; exon_number "5"; FPKM "21.3560597148"; frac "1.000000"; conf_lo "19.752364"; conf_hi "22.959755"; cov "125.420583";
Chr2	Cufflinks	exon	9506632	9506717	1000	-	.	gene_id "CUFF.6741"; transcript_id "AT2G22400.1"; exon_number "6"; FPKM "21.3560597148"; frac "1.000000"; conf_lo "19.752364"; conf_hi "22.959755"; cov "125.420583";
Chr2	Cufflinks	exon	9506815	9506870	1000	-	.	gene_id "CUFF.6741"; transcript_id "AT2G22400.1"; exon_number "7"; FPKM "21.3560597148"; frac "1.000000"; conf_lo "19.752364"; conf_hi "22.959755"; cov "125.420583";
Chr2	Cufflinks	exon	9506975	9507234	1000	-	.	gene_id "CUFF.6741"; transcript_id "AT2G22400.1"; exon_number "8"; FPKM "21.3560597148"; frac "1.000000"; conf_lo "19.752364"; conf_hi "22.959755"; cov "125.420583";
Chr2	Cufflinks	exon	9507321	9507406	1000	-	.	gene_id "CUFF.6741"; transcript_id "AT2G22400.1"; exon_number "9"; FPKM "21.3560597148"; frac "1.000000"; conf_lo "19.752364"; conf_hi "22.959755"; cov "125.420583";
Chr2	Cufflinks	exon	9507563	9507611	1000	-	.	gene_id "CUFF.6741"; transcript_id "AT2G22400.1"; exon_number "10"; FPKM "21.3560597148"; frac "1.000000"; conf_lo "19.752364"; conf_hi "22.959755"; cov "125.420583";
Chr2	Cufflinks	exon	9507701	9507767	1000	-	.	gene_id "CUFF.6741"; transcript_id "AT2G22400.1"; exon_number "11"; FPKM "21.3560597148"; frac "1.000000"; conf_lo "19.752364"; conf_hi "22.959755"; cov "125.420583";
Chr2	Cufflinks	exon	9507928	9508043	1000	-	.	gene_id "CUFF.6741"; transcript_id "AT2G22400.1"; exon_number "12"; FPKM "21.3560597148"; frac "1.000000"; conf_lo "19.752364"; conf_hi "22.959755"; cov "125.420583";
Chr2	Cufflinks	exon	9508125	9508191	1000	-	.	gene_id "CUFF.6741"; transcript_id "AT2G22400.1"; exon_number "13"; FPKM "21.3560597148"; frac "1.000000"; conf_lo "19.752364"; conf_hi "22.959755"; cov "125.420583";
Chr2	Cufflinks	exon	9508347	9508435	1000	-	.	gene_id "CUFF.6741"; transcript_id "AT2G22400.1"; exon_number "14"; FPKM "21.3560597148"; frac "1.000000"; conf_lo "19.752364"; conf_hi "22.959755"; cov "125.420583";
Chr2	Cufflinks	exon	9508603	9508875	1000	-	.	gene_id "CUFF.6741"; transcript_id "AT2G22400.1"; exon_number "15"; FPKM "21.3560597148"; frac "1.000000"; conf_lo "19.752364"; conf_hi "22.959755"; cov "125.420583";
Chr2	Cufflinks	transcript	9509017	9511231	1000	+	.	gene_id "AT2G22410"; transcript_id "AT2G22410.1"; FPKM "1.7980217439"; frac "1.000000"; conf_lo "1.364249"; conf_hi "2.231794"; cov "10.548192"; full_read_support "yes";
Chr2	Cufflinks	exon	9509017	9511231	1000	+	.	gene_id "AT2G22410"; transcript_id "AT2G22410.1"; exon_number "1"; FPKM "1.7980217439"; frac "1.000000"; conf_lo "1.364249"; conf_hi "2.231794"; cov "10.548192";
Chr2	Cufflinks	transcript	9513219	9514535	76	+	.	gene_id "CUFF.6742"; transcript_id "AT2G22420.1"; FPKM "5.9637838183"; frac "0.135822"; conf_lo "4.798529"; conf_hi "7.129038"; cov "35.001997"; full_read_support "yes";
Chr2	Cufflinks	exon	9513219	9513544	76	+	.	gene_id "CUFF.6742"; transcript_id "AT2G22420.1"; exon_number "1"; FPKM "5.9637838183"; frac "0.135822"; conf_lo "4.798529"; conf_hi "7.129038"; cov "35.001997";
Chr2	Cufflinks	exon	9513628	9513819	76	+	.	gene_id "CUFF.6742"; transcript_id "AT2G22420.1"; exon_number "2"; FPKM "5.9637838183"; frac "0.135822"; conf_lo "4.798529"; conf_hi "7.129038"; cov "35.001997";
Chr2	Cufflinks	exon	9513891	9514535	76	+	.	gene_id "CUFF.6742"; transcript_id "AT2G22420.1"; exon_number "3"; FPKM "5.9637838183"; frac "0.135822"; conf_lo "4.798529"; conf_hi "7.129038"; cov "35.001997";
Chr2	Cufflinks	transcript	9514936	9515535	1000	+	.	gene_id "CUFF.6742"; transcript_id "AT2G22425.1"; FPKM "78.4599452252"; frac "0.587459"; conf_lo "70.580482"; conf_hi "86.339409"; cov "460.488655"; full_read_support "yes";
Chr2	Cufflinks	exon	9514936	9514988	1000	+	.	gene_id "CUFF.6742"; transcript_id "AT2G22425.1"; exon_number "1"; FPKM "78.4599452252"; frac "0.587459"; conf_lo "70.580482"; conf_hi "86.339409"; cov "460.488655";
Chr2	Cufflinks	exon	9515073	9515535	1000	+	.	gene_id "CUFF.6742"; transcript_id "AT2G22425.1"; exon_number "2"; FPKM "78.4599452252"; frac "0.587459"; conf_lo "70.580482"; conf_hi "86.339409"; cov "460.488655";
Chr2	Cufflinks	transcript	9514939	9515494	1	+	.	gene_id "CUFF.6742"; transcript_id "AT2G22425.2"; FPKM "0.0000000000"; frac "0.000000"; conf_lo "0.000000"; conf_hi "0.378270"; cov "0.000000"; full_read_support "yes";
Chr2	Cufflinks	exon	9514939	9514988	1	+	.	gene_id "CUFF.6742"; transcript_id "AT2G22425.2"; exon_number "1"; FPKM "0.0000000000"; frac "0.000000"; conf_lo "0.000000"; conf_hi "0.378270"; cov "0.000000";
Chr2	Cufflinks	exon	9515076	9515494	1	+	.	gene_id "CUFF.6742"; transcript_id "AT2G22425.2"; exon_number "2"; FPKM "0.0000000000"; frac "0.000000"; conf_lo "0.000000"; conf_hi "0.378270"; cov "0.000000";
Chr2	Cufflinks	transcript	9728756	9731301	91	+	.	gene_id "CUFF.6742"; transcript_id "AT2G22840.1"; FPKM "7.1458278897"; frac "0.276719"; conf_lo "6.147082"; conf_hi "8.144573"; cov "41.939523"; full_read_support "yes";
Chr2	Cufflinks	exon	9728756	9729168	91	+	.	gene_id "CUFF.6742"; transcript_id "AT2G22840.1"; exon_number "1"; FPKM "7.1458278897"; frac "0.276719"; conf_lo "6.147082"; conf_hi "8.144573"; cov "41.939523";
Chr2	Cufflinks	exon	9729332	9729544	91	+	.	gene_id "CUFF.6742"; transcript_id "AT2G22840.1"; exon_number "2"; FPKM "7.1458278897"; frac "0.276719"; conf_lo "6.147082"; conf_hi "8.144573"; cov "41.939523";
Chr2	Cufflinks	exon	9729790	9730162	91	+	.	gene_id "CUFF.6742"; transcript_id "AT2G22840.1"; exon_number "3"; FPKM "7.1458278897"; frac "0.276719"; conf_lo "6.147082"; conf_hi "8.144573"; cov "41.939523";
Chr2	Cufflinks	exon	9730463	9731301	91	+	.	gene_id "CUFF.6742"; transcript_id "AT2G22840.1"; exon_number "4"; FPKM "7.1458278897"; frac "0.276719"; conf_lo "6.147082"; conf_hi "8.144573"; cov "41.939523";
Chr2	Cufflinks	transcript	9731279	9733400	1	-	.	gene_id "AT2G22850"; transcript_id "AT2G22850.2"; FPKM "0.0000000000"; frac "0.000000"; conf_lo "0.000000"; conf_hi "0.103990"; cov "0.000000"; full_read_support "no";
Chr2	Cufflinks	exon	9731279	9731634	1	-	.	gene_id "AT2G22850"; transcript_id "AT2G22850.2"; exon_number "1"; FPKM "0.0000000000"; frac "0.000000"; conf_lo "0.000000"; conf_hi "0.103990"; cov "0.000000";
Chr2	Cufflinks	exon	9732576	9733400	1	-	.	gene_id "AT2G22850"; transcript_id "AT2G22850.2"; exon_number "2"; FPKM "0.0000000000"; frac "0.000000"; conf_lo "0.000000"; conf_hi "0.103990"; cov "0.000000";
Chr2	Cufflinks	transcript	9732475	9733342	1	-	.	gene_id "AT2G22850"; transcript_id "AT2G22850.1"; FPKM "0.0000000000"; frac "0.000000"; conf_lo "0.000000"; conf_hi "0.152658"; cov "0.000000"; full_read_support "yes";
Chr2	Cufflinks	exon	9732475	9733342	1	-	.	gene_id "AT2G22850"; transcript_id "AT2G22850.1"; exon_number "1"; FPKM "0.0000000000"; frac "0.000000"; conf_lo "0.000000"; conf_hi "0.152658"; cov "0.000000";
Chr2	Cufflinks	transcript	9517017	9517229	1	+	.	gene_id "AT2G22426"; transcript_id "AT2G22426.1"; FPKM "0.0000000000"; frac "0.000000"; conf_lo "0.000000"; conf_hi "0.000000"; cov "0.000000"; full_read_support "no";
Chr2	Cufflinks	exon	9517017	9517229	1	+	.	gene_id "AT2G22426"; transcript_id "AT2G22426.1"; exon_number "1"; FPKM "0.0000000000"; frac "0.000000"; conf_lo "0.000000"; conf_hi "0.000000"; cov "0.000000";
Chr2	Cufflinks	transcript	9526095	9527830	1000	-	.	gene_id "CUFF.6743"; transcript_id "AT2G22430.1"; FPKM "40.0005444371"; frac "1.000000"; conf_lo "37.002327"; conf_hi "42.998762"; cov "234.773311"; full_read_support "yes";
Chr2	Cufflinks	exon	9526095	9526955	1000	-	.	gene_id "CUFF.6743"; transcript_id "AT2G22430.1"; exon_number "1"; FPKM "40.0005444371"; frac "1.000000"; conf_lo "37.002327"; conf_hi "42.998762"; cov "234.773311";
Chr2	Cufflinks	exon	9527084	9527463	1000	-	.	gene_id "CUFF.6743"; transcript_id "AT2G22430.1"; exon_number "2"; FPKM "40.0005444371"; frac "1.000000"; conf_lo "37.002327"; conf_hi "42.998762"; cov "234.773311";
Chr2	Cufflinks	exon	9527543	9527830	1000	-	.	gene_id "CUFF.6743"; transcript_id "AT2G22430.1"; exon_number "3"; FPKM "40.0005444371"; frac "1.000000"; conf_lo "37.002327"; conf_hi "42.998762"; cov "234.773311";
Chr2	Cufflinks	transcript	9528910	9529917	1	+	.	gene_id "AT2G22440"; transcript_id "AT2G22440.1"; FPKM "0.0000000000"; frac "0.000000"; conf_lo "0.000000"; conf_hi "0.132422"; cov "0.000000"; full_read_support "no";
Chr2	Cufflinks	exon	9528910	9529234	1	+	.	gene_id "AT2G22440"; transcript_id "AT2G22440.1"; exon_number "1"; FPKM "0.0000000000"; frac "0.000000"; conf_lo "0.000000"; conf_hi "0.132422"; cov "0.000000";
Chr2	Cufflinks	exon	9529472	9529917	1	+	.	gene_id "AT2G22440"; transcript_id "AT2G22440.1"; exon_number "2"; FPKM "0.0000000000"; frac "0.000000"; conf_lo "0.000000"; conf_hi "0.132422"; cov "0.000000";
Chr2	Cufflinks	transcript	9530547	9532914	1000	+	.	gene_id "AT2G22450"; transcript_id "AT2G22450.1"; FPKM "14.3163726492"; frac "1.000000"; conf_lo "12.812827"; conf_hi "15.819919"; cov "84.027483"; full_read_support "yes";
Chr2	Cufflinks	exon	9530547	9530703	1000	+	.	gene_id "AT2G22450"; transcript_id "AT2G22450.1"; exon_number "1"; FPKM "14.3163726492"; frac "1.000000"; conf_lo "12.812827"; conf_hi "15.819919"; cov "84.027483";
Chr2	Cufflinks	exon	9530887	9531196	1000	+	.	gene_id "AT2G22450"; transcript_id "AT2G22450.1"; exon_number "2"; FPKM "14.3163726492"; frac "1.000000"; conf_lo "12.812827"; conf_hi "15.819919"; cov "84.027483";
Chr2	Cufflinks	exon	9531282	9531503	1000	+	.	gene_id "AT2G22450"; transcript_id "AT2G22450.1"; exon_number "3"; FPKM "14.3163726492"; frac "1.000000"; conf_lo "12.812827"; conf_hi "15.819919"; cov "84.027483";
Chr2	Cufflinks	exon	9531594	9531916	1000	+	.	gene_id "AT2G22450"; transcript_id "AT2G22450.1"; exon_number "4"; FPKM "14.3163726492"; frac "1.000000"; conf_lo "12.812827"; conf_hi "15.819919"; cov "84.027483";
Chr2	Cufflinks	exon	9532012	9532141	1000	+	.	gene_id "AT2G22450"; transcript_id "AT2G22450.1"; exon_number "5"; FPKM "14.3163726492"; frac "1.000000"; conf_lo "12.812827"; conf_hi "15.819919"; cov "84.027483";
Chr2	Cufflinks	exon	9532214	9532486	1000	+	.	gene_id "AT2G22450"; transcript_id "AT2G22450.1"; exon_number "6"; FPKM "14.3163726492"; frac "1.000000"; conf_lo "12.812827"; conf_hi "15.819919"; cov "84.027483";
Chr2	Cufflinks	exon	9532569	9532914	1000	+	.	gene_id "AT2G22450"; transcript_id "AT2G22450.1"; exon_number "7"; FPKM "14.3163726492"; frac "1.000000"; conf_lo "12.812827"; conf_hi "15.819919"; cov "84.027483";
Chr2	Cufflinks	transcript	9533094	9534119	1000	-	.	gene_id "AT2G22460"; transcript_id "AT2G22460.1"; FPKM "0.2469703939"; frac "1.000000"; conf_lo "0.000000"; conf_hi "0.534607"; cov "1.451386"; full_read_support "yes";
Chr2	Cufflinks	exon	9533094	9534119	1000	-	.	gene_id "AT2G22460"; transcript_id "AT2G22460.1"; exon_number "1"; FPKM "0.2469703939"; frac "1.000000"; conf_lo "0.000000"; conf_hi "0.534607"; cov "1.451386";
Chr2	Cufflinks	transcript	9538197	9538879	1000	-	.	gene_id "AT2G22470"; transcript_id "AT2G22470.1"; FPKM "30.0722504984"; frac "1.000000"; conf_lo "26.486780"; conf_hi "33.657721"; cov "176.542102"; full_read_support "yes";
Chr2	Cufflinks	exon	9538197	9538879	1000	-	.	gene_id "AT2G22470"; transcript_id "AT2G22470.1"; exon_number "1"; FPKM "30.0722504984"; frac "1.000000"; conf_lo "26.486780"; conf_hi "33.657721"; cov "176.542102";
Chr2	Cufflinks	transcript	9541401	9545010	1000	+	.	gene_id "AT2G22475"; transcript_id "AT2G22475.1"; FPKM "14.9061496007"; frac "1.000000"; conf_lo "13.082426"; conf_hi "16.729873"; cov "87.503203"; full_read_support "yes";
Chr2	Cufflinks	exon	9541401	9541859	1000	+	.	gene_id "AT2G22475"; transcript_id "AT2G22475.1"; exon_number "1"; FPKM "14.9061496007"; frac "1.000000"; conf_lo "13.082426"; conf_hi "16.729873"; cov "87.503203";
Chr2	Cufflinks	exon	9541960	9542061	1000	+	.	gene_id "AT2G22475"; transcript_id "AT2G22475.1"; exon_number "2"; FPKM "14.9061496007"; frac "1.000000"; conf_lo "13.082426"; conf_hi "16.729873"; cov "87.503203";
Chr2	Cufflinks	exon	9543935	9544206	1000	+	.	gene_id "AT2G22475"; transcript_id "AT2G22475.1"; exon_number "3"; FPKM "14.9061496007"; frac "1.000000"; conf_lo "13.082426"; conf_hi "16.729873"; cov "87.503203";
Chr2	Cufflinks	exon	9544590	9545010	1000	+	.	gene_id "AT2G22475"; transcript_id "AT2G22475.1"; exon_number "4"; FPKM "14.9061496007"; frac "1.000000"; conf_lo "13.082426"; conf_hi "16.729873"; cov "87.503203";
Chr2	Cufflinks	transcript	9541401	9545009	1	+	.	gene_id "AT2G22475"; transcript_id "AT2G22475.2"; FPKM "0.0000000000"; frac "0.000000"; conf_lo "0.000000"; conf_hi "0.071059"; cov "0.000000"; full_read_support "yes";
Chr2	Cufflinks	exon	9541401	9541859	1	+	.	gene_id "AT2G22475"; transcript_id "AT2G22475.2"; exon_number "1"; FPKM "0.0000000000"; frac "0.000000"; conf_lo "0.000000"; conf_hi "0.071059"; cov "0.000000";
Chr2	Cufflinks	exon	9541960	9542061	1	+	.	gene_id "AT2G22475"; transcript_id "AT2G22475.2"; exon_number "2"; FPKM "0.0000000000"; frac "0.000000"; conf_lo "0.000000"; conf_hi "0.071059"; cov "0.000000";
Chr2	Cufflinks	exon	9543935	9545009	1	+	.	gene_id "AT2G22475"; transcript_id "AT2G22475.2"; exon_number "3"; FPKM "0.0000000000"; frac "0.000000"; conf_lo "0.000000"; conf_hi "0.071059"; cov "0.000000";
Chr2	Cufflinks	transcript	9545547	9548566	1000	+	.	gene_id "CUFF.6744"; transcript_id "AT2G22480.1"; FPKM "11.6610111386"; frac "1.000000"; conf_lo "10.367972"; conf_hi "12.954050"; cov "68.487195"; full_read_support "yes";
Chr2	Cufflinks	exon	9545547	9545995	1000	+	.	gene_id "CUFF.6744"; transcript_id "AT2G22480.1"; exon_number "1"; FPKM "11.6610111386"; frac "1.000000"; conf_lo "10.367972"; conf_hi "12.954050"; cov "68.487195";
Chr2	Cufflinks	exon	9546074	9546161	1000	+	.	gene_id "CUFF.6744"; transcript_id "AT2G22480.1"; exon_number "2"; FPKM "11.6610111386"; frac "1.000000"; conf_lo "10.367972"; conf_hi "12.954050"; cov "68.487195";
Chr2	Cufflinks	exon	9546233	9546306	1000	+	.	gene_id "CUFF.6744"; transcript_id "AT2G22480.1"; exon_number "3"; FPKM "11.6610111386"; frac "1.000000"; conf_lo "10.367972"; conf_hi "12.954050"; cov "68.487195";
Chr2	Cufflinks	exon	9546389	9546500	1000	+	.	gene_id "CUFF.6744"; transcript_id "AT2G22480.1"; exon_number "4"; FPKM "11.6610111386"; frac "1.000000"; conf_lo "10.367972"; conf_hi "12.954050"; cov "68.487195";
Chr2	Cufflinks	exon	9546604	9546699	1000	+	.	gene_id "CUFF.6744"; transcript_id "AT2G22480.1"; exon_number "5"; FPKM "11.6610111386"; frac "1.000000"; conf_lo "10.367972"; conf_hi "12.954050"; cov "68.487195";
Chr2	Cufflinks	exon	9546787	9546888	1000	+	.	gene_id "CUFF.6744"; transcript_id "AT2G22480.1"; exon_number "6"; FPKM "11.6610111386"; frac "1.000000"; conf_lo "10.367972"; conf_hi "12.954050"; cov "68.487195";
Chr2	Cufflinks	exon	9546968	9547042	1000	+	.	gene_id "CUFF.6744"; transcript_id "AT2G22480.1"; exon_number "7"; FPKM "11.6610111386"; frac "1.000000"; conf_lo "10.367972"; conf_hi "12.954050"; cov "68.487195";
Chr2	Cufflinks	exon	9547163	9547303	1000	+	.	gene_id "CUFF.6744"; transcript_id "AT2G22480.1"; exon_number "8"; FPKM "11.6610111386"; frac "1.000000"; conf_lo "10.367972"; conf_hi "12.954050"; cov "68.487195";
Chr2	Cufflinks	exon	9547395	9547511	1000	+	.	gene_id "CUFF.6744"; transcript_id "AT2G22480.1"; exon_number "9"; FPKM "11.6610111386"; frac "1.000000"; conf_lo "10.367972"; conf_hi "12.954050"; cov "68.487195";
Chr2	Cufflinks	exon	9547587	9547691	1000	+	.	gene_id "CUFF.6744"; transcript_id "AT2G22480.1"; exon_number "10"; FPKM "11.6610111386"; frac "1.000000"; conf_lo "10.367972"; conf_hi "12.954050"; cov "68.487195";
Chr2	Cufflinks	exon	9547794	9547874	1000	+	.	gene_id "CUFF.6744"; transcript_id "AT2G22480.1"; exon_number "11"; FPKM "11.6610111386"; frac "1.000000"; conf_lo "10.367972"; conf_hi "12.954050"; cov "68.487195";
Chr2	Cufflinks	exon	9547980	9548108	1000	+	.	gene_id "CUFF.6744"; transcript_id "AT2G22480.1"; exon_number "12"; FPKM "11.6610111386"; frac "1.000000"; conf_lo "10.367972"; conf_hi "12.954050"; cov "68.487195";
Chr2	Cufflinks	exon	9548247	9548566	1000	+	.	gene_id "CUFF.6744"; transcript_id "AT2G22480.1"; exon_number "13"; FPKM "11.6610111386"; frac "1.000000"; conf_lo "10.367972"; conf_hi "12.954050"; cov "68.487195";
Chr2	Cufflinks	transcript	9548579	9550207	477	-	.	gene_id "CUFF.6745"; transcript_id "CUFF.6745.1"; FPKM "2.6772880819"; frac "0.742446"; conf_lo "2.018951"; conf_hi "3.335626"; cov "15.692653"; full_read_support "yes";
Chr2	Cufflinks	exon	9548579	9550207	477	-	.	gene_id "CUFF.6745"; transcript_id "CUFF.6745.1"; exon_number "1"; FPKM "2.6772880819"; frac "0.742446"; conf_lo "2.018951"; conf_hi "3.335626"; cov "15.692653";
Chr2	Cufflinks	transcript	9549649	9550084	1000	-	.	gene_id "CUFF.6745"; transcript_id "AT2G22482.1"; FPKM "5.6042532716"; frac "0.257554"; conf_lo "3.074108"; conf_hi "8.134398"; cov "32.848762"; full_read_support "yes";
Chr2	Cufflinks	exon	9549649	9550084	1000	-	.	gene_id "CUFF.6745"; transcript_id "AT2G22482.1"; exon_number "1"; FPKM "5.6042532716"; frac "0.257554"; conf_lo "3.074108"; conf_hi "8.134398"; cov "32.848762";
Chr2	Cufflinks	transcript	9553803	9556145	1	-	.	gene_id "CUFF.6746"; transcript_id "AT2G22490.2"; FPKM "0.0000000000"; frac "0.000000"; conf_lo "0.000000"; conf_hi "0.067355"; cov "0.000000"; full_read_support "yes";
Chr2	Cufflinks	exon	9553803	9554417	1	-	.	gene_id "CUFF.6746"; transcript_id "AT2G22490.2"; exon_number "1"; FPKM "0.0000000000"; frac "0.000000"; conf_lo "0.000000"; conf_hi "0.067355"; cov "0.000000";
Chr2	Cufflinks	exon	9554505	9554632	1	-	.	gene_id "CUFF.6746"; transcript_id "AT2G22490.2"; exon_number "2"; FPKM "0.0000000000"; frac "0.000000"; conf_lo "0.000000"; conf_hi "0.067355"; cov "0.000000";
Chr2	Cufflinks	exon	9554750	9554945	1	-	.	gene_id "CUFF.6746"; transcript_id "AT2G22490.2"; exon_number "3"; FPKM "0.0000000000"; frac "0.000000"; conf_lo "0.000000"; conf_hi "0.067355"; cov "0.000000";
Chr2	Cufflinks	exon	9555048	9555146	1	-	.	gene_id "CUFF.6746"; transcript_id "AT2G22490.2"; exon_number "4"; FPKM "0.0000000000"; frac "0.000000"; conf_lo "0.000000"; conf_hi "0.067355"; cov "0.000000";
Chr2	Cufflinks	exon	9555229	9555315	1	-	.	gene_id "CUFF.6746"; transcript_id "AT2G22490.2"; exon_number "5"; FPKM "0.0000000000"; frac "0.000000"; conf_lo "0.000000"; conf_hi "0.067355"; cov "0.000000";
Chr2	Cufflinks	exon	9555556	9556145	1	-	.	gene_id "CUFF.6746"; transcript_id "AT2G22490.2"; exon_number "6"; FPKM "0.0000000000"; frac "0.000000"; conf_lo "0.000000"; conf_hi "0.067355"; cov "0.000000";
Chr2	Cufflinks	transcript	9553803	9556141	1000	-	.	gene_id "CUFF.6746"; transcript_id "AT2G22490.1"; FPKM "7.9998595749"; frac "0.790785"; conf_lo "6.829772"; conf_hi "9.169947"; cov "46.966263"; full_read_support "yes";
Chr2	Cufflinks	exon	9553803	9554414	1000	-	.	gene_id "CUFF.6746"; transcript_id "AT2G22490.1"; exon_number "1"; FPKM "7.9998595749"; frac "0.790785"; conf_lo "6.829772"; conf_hi "9.169947"; cov "46.966263";
Chr2	Cufflinks	exon	9554505	9554632	1000	-	.	gene_id "CUFF.6746"; transcript_id "AT2G22490.1"; exon_number "2"; FPKM "7.9998595749"; frac "0.790785"; conf_lo "6.829772"; conf_hi "9.169947"; cov "46.966263";
Chr2	Cufflinks	exon	9554750	9554945	1000	-	.	gene_id "CUFF.6746"; transcript_id "AT2G22490.1"; exon_number "3"; FPKM "7.9998595749"; frac "0.790785"; conf_lo "6.829772"; conf_hi "9.169947"; cov "46.966263";
Chr2	Cufflinks	exon	9555048	9555146	1000	-	.	gene_id "CUFF.6746"; transcript_id "AT2G22490.1"; exon_number "4"; FPKM "7.9998595749"; frac "0.790785"; conf_lo "6.829772"; conf_hi "9.169947"; cov "46.966263";
Chr2	Cufflinks	exon	9555229	9555315	1000	-	.	gene_id "CUFF.6746"; transcript_id "AT2G22490.1"; exon_number "5"; FPKM "7.9998595749"; frac "0.790785"; conf_lo "6.829772"; conf_hi "9.169947"; cov "46.966263";
Chr2	Cufflinks	exon	9555556	9556141	1000	-	.	gene_id "CUFF.6746"; transcript_id "AT2G22490.1"; exon_number "6"; FPKM "7.9998595749"; frac "0.790785"; conf_lo "6.829772"; conf_hi "9.169947"; cov "46.966263";
Chr2	Cufflinks	transcript	9555269	9556147	907	-	.	gene_id "CUFF.6746"; transcript_id "CUFF.6746.3"; FPKM "7.2609287791"; frac "0.209215"; conf_lo "4.974570"; conf_hi "9.547287"; cov "42.628085"; full_read_support "yes";
Chr2	Cufflinks	exon	9555269	9555355	907	-	.	gene_id "CUFF.6746"; transcript_id "CUFF.6746.3"; exon_number "1"; FPKM "7.2609287791"; frac "0.209215"; conf_lo "4.974570"; conf_hi "9.547287"; cov "42.628085";
Chr2	Cufflinks	exon	9555596	9556147	907	-	.	gene_id "CUFF.6746"; transcript_id "CUFF.6746.3"; exon_number "2"; FPKM "7.2609287791"; frac "0.209215"; conf_lo "4.974570"; conf_hi "9.547287"; cov "42.628085";
Chr2	Cufflinks	transcript	9560113	9560315	1000	+	.	gene_id "CUFF.6747"; transcript_id "CUFF.6747.1"; FPKM "471.6433393694"; frac "1.000000"; conf_lo "397.531739"; conf_hi "545.754940"; cov "2768.428151"; full_read_support "yes";
Chr2	Cufflinks	exon	9560113	9560315	1000	+	.	gene_id "CUFF.6747"; transcript_id "CUFF.6747.1"; exon_number "1"; FPKM "471.6433393694"; frac "1.000000"; conf_lo "397.531739"; conf_hi "545.754940"; cov "2768.428151";
Chr2	Cufflinks	transcript	9560761	9560923	1	+	.	gene_id "AT2G22496"; transcript_id "AT2G22496.1"; FPKM "0.0000000000"; frac "0.000000"; conf_lo "0.000000"; conf_hi "0.000000"; cov "0.000000"; full_read_support "no";
Chr2	Cufflinks	exon	9560761	9560923	1	+	.	gene_id "AT2G22496"; transcript_id "AT2G22496.1"; exon_number "1"; FPKM "0.0000000000"; frac "0.000000"; conf_lo "0.000000"; conf_hi "0.000000"; cov "0.000000";
Chr2	Cufflinks	transcript	9563224	9564751	1000	-	.	gene_id "AT2G22500"; transcript_id "AT2G22500.1"; FPKM "15.3284340401"; frac "1.000000"; conf_lo "13.653870"; conf_hi "17.002998"; cov "90.003499"; full_read_support "yes";
Chr2	Cufflinks	exon	9563224	9564751	1000	-	.	gene_id "AT2G22500"; transcript_id "AT2G22500.1"; exon_number "1"; FPKM "15.3284340401"; frac "1.000000"; conf_lo "13.653870"; conf_hi "17.002998"; cov "90.003499";
Chr2	Cufflinks	transcript	9569026	9569758	1000	-	.	gene_id "AT2G22510"; transcript_id "AT2G22510.1"; FPKM "0.8606975317"; frac "1.000000"; conf_lo "0.286899"; conf_hi "1.434496"; cov "5.058115"; full_read_support "yes";
Chr2	Cufflinks	exon	9569026	9569758	1000	-	.	gene_id "AT2G22510"; transcript_id "AT2G22510.1"; exon_number "1"; FPKM "0.8606975317"; frac "1.000000"; conf_lo "0.286899"; conf_hi "1.434496"; cov "5.058115";
Chr2	Cufflinks	transcript	9572066	9572791	1	+	.	gene_id "AT2G22520"; transcript_id "AT2G22520.2"; FPKM "0.0000000000"; frac "0.000000"; conf_lo "0.000000"; conf_hi "0.163617"; cov "0.000000"; full_read_support "no";
Chr2	Cufflinks	exon	9572066	9572377	1	+	.	gene_id "AT2G22520"; transcript_id "AT2G22520.2"; exon_number "1"; FPKM "0.0000000000"; frac "0.000000"; conf_lo "0.000000"; conf_hi "0.163617"; cov "0.000000";
Chr2	Cufflinks	exon	9572480	9572791	1	+	.	gene_id "AT2G22520"; transcript_id "AT2G22520.2"; exon_number "2"; FPKM "0.0000000000"; frac "0.000000"; conf_lo "0.000000"; conf_hi "0.163617"; cov "0.000000";
Chr2	Cufflinks	transcript	9572066	9572623	1	+	.	gene_id "AT2G22520"; transcript_id "AT2G22520.1"; FPKM "0.0000000000"; frac "0.000000"; conf_lo "0.000000"; conf_hi "0.182970"; cov "0.000000"; full_read_support "no";
Chr2	Cufflinks	exon	9572066	9572623	1	+	.	gene_id "AT2G22520"; transcript_id "AT2G22520.1"; exon_number "1"; FPKM "0.0000000000"; frac "0.000000"; conf_lo "0.000000"; conf_hi "0.182970"; cov "0.000000";
Chr2	Cufflinks	transcript	9572624	9577441	336	-	.	gene_id "CUFF.6748"; transcript_id "CUFF.6748.1"; FPKM "0.1980609940"; frac "0.116202"; conf_lo "0.034575"; conf_hi "0.361547"; cov "1.162876"; full_read_support "no";
Chr2	Cufflinks	exon	9572624	9573100	336	-	.	gene_id "CUFF.6748"; transcript_id "CUFF.6748.1"; exon_number "1"; FPKM "0.1980609940"; frac "0.116202"; conf_lo "0.034575"; conf_hi "0.361547"; cov "1.162876";
Chr2	Cufflinks	exon	9573241	9573536	336	-	.	gene_id "CUFF.6748"; transcript_id "CUFF.6748.1"; exon_number "2"; FPKM "0.1980609940"; frac "0.116202"; conf_lo "0.034575"; conf_hi "0.361547"; cov "1.162876";
Chr2	Cufflinks	exon	9573633	9573725	336	-	.	gene_id "CUFF.6748"; transcript_id "CUFF.6748.1"; exon_number "3"; FPKM "0.1980609940"; frac "0.116202"; conf_lo "0.034575"; conf_hi "0.361547"; cov "1.162876";
Chr2	Cufflinks	exon	9573812	9574723	336	-	.	gene_id "CUFF.6748"; transcript_id "CUFF.6748.1"; exon_number "4"; FPKM "0.1980609940"; frac "0.116202"; conf_lo "0.034575"; conf_hi "0.361547"; cov "1.162876";
Chr2	Cufflinks	exon	9574854	9574950	336	-	.	gene_id "CUFF.6748"; transcript_id "CUFF.6748.1"; exon_number "5"; FPKM "0.1980609940"; frac "0.116202"; conf_lo "0.034575"; conf_hi "0.361547"; cov "1.162876";
Chr2	Cufflinks	exon	9575043	9575280	336	-	.	gene_id "CUFF.6748"; transcript_id "CUFF.6748.1"; exon_number "6"; FPKM "0.1980609940"; frac "0.116202"; conf_lo "0.034575"; conf_hi "0.361547"; cov "1.162876";
Chr2	Cufflinks	exon	9575370	9575462	336	-	.	gene_id "CUFF.6748"; transcript_id "CUFF.6748.1"; exon_number "7"; FPKM "0.1980609940"; frac "0.116202"; conf_lo "0.034575"; conf_hi "0.361547"; cov "1.162876";
Chr2	Cufflinks	exon	9575602	9575926	336	-	.	gene_id "CUFF.6748"; transcript_id "CUFF.6748.1"; exon_number "8"; FPKM "0.1980609940"; frac "0.116202"; conf_lo "0.034575"; conf_hi "0.361547"; cov "1.162876";
Chr2	Cufflinks	exon	9576015	9576083	336	-	.	gene_id "CUFF.6748"; transcript_id "CUFF.6748.1"; exon_number "9"; FPKM "0.1980609940"; frac "0.116202"; conf_lo "0.034575"; conf_hi "0.361547"; cov "1.162876";
Chr2	Cufflinks	exon	9576234	9576314	336	-	.	gene_id "CUFF.6748"; transcript_id "CUFF.6748.1"; exon_number "10"; FPKM "0.1980609940"; frac "0.116202"; conf_lo "0.034575"; conf_hi "0.361547"; cov "1.162876";
Chr2	Cufflinks	exon	9576400	9576506	336	-	.	gene_id "CUFF.6748"; transcript_id "CUFF.6748.1"; exon_number "11"; FPKM "0.1980609940"; frac "0.116202"; conf_lo "0.034575"; conf_hi "0.361547"; cov "1.162876";
Chr2	Cufflinks	exon	9576594	9576679	336	-	.	gene_id "CUFF.6748"; transcript_id "CUFF.6748.1"; exon_number "12"; FPKM "0.1980609940"; frac "0.116202"; conf_lo "0.034575"; conf_hi "0.361547"; cov "1.162876";
Chr2	Cufflinks	exon	9576769	9576935	336	-	.	gene_id "CUFF.6748"; transcript_id "CUFF.6748.1"; exon_number "13"; FPKM "0.1980609940"; frac "0.116202"; conf_lo "0.034575"; conf_hi "0.361547"; cov "1.162876";
Chr2	Cufflinks	exon	9577017	9577061	336	-	.	gene_id "CUFF.6748"; transcript_id "CUFF.6748.1"; exon_number "14"; FPKM "0.1980609940"; frac "0.116202"; conf_lo "0.034575"; conf_hi "0.361547"; cov "1.162876";
Chr2	Cufflinks	exon	9577137	9577233	336	-	.	gene_id "CUFF.6748"; transcript_id "CUFF.6748.1"; exon_number "15"; FPKM "0.1980609940"; frac "0.116202"; conf_lo "0.034575"; conf_hi "0.361547"; cov "1.162876";
Chr2	Cufflinks	exon	9577311	9577441	336	-	.	gene_id "CUFF.6748"; transcript_id "CUFF.6748.1"; exon_number "16"; FPKM "0.1980609940"; frac "0.116202"; conf_lo "0.034575"; conf_hi "0.361547"; cov "1.162876";
Chr2	Cufflinks	transcript	9572624	9577441	697	-	.	gene_id "CUFF.6748"; transcript_id "CUFF.6748.2"; FPKM "0.4107106247"; frac "0.252798"; conf_lo "0.193181"; conf_hi "0.628240"; cov "2.411405"; full_read_support "no";
Chr2	Cufflinks	exon	9572624	9573100	697	-	.	gene_id "CUFF.6748"; transcript_id "CUFF.6748.2"; exon_number "1"; FPKM "0.4107106247"; frac "0.252798"; conf_lo "0.193181"; conf_hi "0.628240"; cov "2.411405";
Chr2	Cufflinks	exon	9573241	9573536	697	-	.	gene_id "CUFF.6748"; transcript_id "CUFF.6748.2"; exon_number "2"; FPKM "0.4107106247"; frac "0.252798"; conf_lo "0.193181"; conf_hi "0.628240"; cov "2.411405";
Chr2	Cufflinks	exon	9573633	9573725	697	-	.	gene_id "CUFF.6748"; transcript_id "CUFF.6748.2"; exon_number "3"; FPKM "0.4107106247"; frac "0.252798"; conf_lo "0.193181"; conf_hi "0.628240"; cov "2.411405";
Chr2	Cufflinks	exon	9573812	9574723	697	-	.	gene_id "CUFF.6748"; transcript_id "CUFF.6748.2"; exon_number "4"; FPKM "0.4107106247"; frac "0.252798"; conf_lo "0.193181"; conf_hi "0.628240"; cov "2.411405";
Chr2	Cufflinks	exon	9574854	9574950	697	-	.	gene_id "CUFF.6748"; transcript_id "CUFF.6748.2"; exon_number "5"; FPKM "0.4107106247"; frac "0.252798"; conf_lo "0.193181"; conf_hi "0.628240"; cov "2.411405";
Chr2	Cufflinks	exon	9575043	9575280	697	-	.	gene_id "CUFF.6748"; transcript_id "CUFF.6748.2"; exon_number "6"; FPKM "0.4107106247"; frac "0.252798"; conf_lo "0.193181"; conf_hi "0.628240"; cov "2.411405";
Chr2	Cufflinks	exon	9575370	9575466	697	-	.	gene_id "CUFF.6748"; transcript_id "CUFF.6748.2"; exon_number "7"; FPKM "0.4107106247"; frac "0.252798"; conf_lo "0.193181"; conf_hi "0.628240"; cov "2.411405";
Chr2	Cufflinks	exon	9575602	9575745	697	-	.	gene_id "CUFF.6748"; transcript_id "CUFF.6748.2"; exon_number "8"; FPKM "0.4107106247"; frac "0.252798"; conf_lo "0.193181"; conf_hi "0.628240"; cov "2.411405";
Chr2	Cufflinks	exon	9575824	9575926	697	-	.	gene_id "CUFF.6748"; transcript_id "CUFF.6748.2"; exon_number "9"; FPKM "0.4107106247"; frac "0.252798"; conf_lo "0.193181"; conf_hi "0.628240"; cov "2.411405";
Chr2	Cufflinks	exon	9576015	9576314	697	-	.	gene_id "CUFF.6748"; transcript_id "CUFF.6748.2"; exon_number "10"; FPKM "0.4107106247"; frac "0.252798"; conf_lo "0.193181"; conf_hi "0.628240"; cov "2.411405";
Chr2	Cufflinks	exon	9576400	9576506	697	-	.	gene_id "CUFF.6748"; transcript_id "CUFF.6748.2"; exon_number "11"; FPKM "0.4107106247"; frac "0.252798"; conf_lo "0.193181"; conf_hi "0.628240"; cov "2.411405";
Chr2	Cufflinks	exon	9576594	9576678	697	-	.	gene_id "CUFF.6748"; transcript_id "CUFF.6748.2"; exon_number "12"; FPKM "0.4107106247"; frac "0.252798"; conf_lo "0.193181"; conf_hi "0.628240"; cov "2.411405";
Chr2	Cufflinks	exon	9576768	9576935	697	-	.	gene_id "CUFF.6748"; transcript_id "CUFF.6748.2"; exon_number "13"; FPKM "0.4107106247"; frac "0.252798"; conf_lo "0.193181"; conf_hi "0.628240"; cov "2.411405";
Chr2	Cufflinks	exon	9577017	9577061	697	-	.	gene_id "CUFF.6748"; transcript_id "CUFF.6748.2"; exon_number "14"; FPKM "0.4107106247"; frac "0.252798"; conf_lo "0.193181"; conf_hi "0.628240"; cov "2.411405";
Chr2	Cufflinks	exon	9577137	9577441	697	-	.	gene_id "CUFF.6748"; transcript_id "CUFF.6748.2"; exon_number "15"; FPKM "0.4107106247"; frac "0.252798"; conf_lo "0.193181"; conf_hi "0.628240"; cov "2.411405";
Chr2	Cufflinks	transcript	9572624	9577441	975	-	.	gene_id "CUFF.6748"; transcript_id "CUFF.6748.3"; FPKM "0.5743600587"; frac "0.314580"; conf_lo "0.316344"; conf_hi "0.832376"; cov "3.372240"; full_read_support "no";
Chr2	Cufflinks	exon	9572624	9573100	975	-	.	gene_id "CUFF.6748"; transcript_id "CUFF.6748.3"; exon_number "1"; FPKM "0.5743600587"; frac "0.314580"; conf_lo "0.316344"; conf_hi "0.832376"; cov "3.372240";
Chr2	Cufflinks	exon	9573241	9573536	975	-	.	gene_id "CUFF.6748"; transcript_id "CUFF.6748.3"; exon_number "2"; FPKM "0.5743600587"; frac "0.314580"; conf_lo "0.316344"; conf_hi "0.832376"; cov "3.372240";
Chr2	Cufflinks	exon	9573633	9573725	975	-	.	gene_id "CUFF.6748"; transcript_id "CUFF.6748.3"; exon_number "3"; FPKM "0.5743600587"; frac "0.314580"; conf_lo "0.316344"; conf_hi "0.832376"; cov "3.372240";
Chr2	Cufflinks	exon	9573812	9574723	975	-	.	gene_id "CUFF.6748"; transcript_id "CUFF.6748.3"; exon_number "4"; FPKM "0.5743600587"; frac "0.314580"; conf_lo "0.316344"; conf_hi "0.832376"; cov "3.372240";
Chr2	Cufflinks	exon	9574854	9574950	975	-	.	gene_id "CUFF.6748"; transcript_id "CUFF.6748.3"; exon_number "5"; FPKM "0.5743600587"; frac "0.314580"; conf_lo "0.316344"; conf_hi "0.832376"; cov "3.372240";
Chr2	Cufflinks	exon	9575043	9575466	975	-	.	gene_id "CUFF.6748"; transcript_id "CUFF.6748.3"; exon_number "6"; FPKM "0.5743600587"; frac "0.314580"; conf_lo "0.316344"; conf_hi "0.832376"; cov "3.372240";
Chr2	Cufflinks	exon	9575602	9575745	975	-	.	gene_id "CUFF.6748"; transcript_id "CUFF.6748.3"; exon_number "7"; FPKM "0.5743600587"; frac "0.314580"; conf_lo "0.316344"; conf_hi "0.832376"; cov "3.372240";
Chr2	Cufflinks	exon	9575824	9575926	975	-	.	gene_id "CUFF.6748"; transcript_id "CUFF.6748.3"; exon_number "8"; FPKM "0.5743600587"; frac "0.314580"; conf_lo "0.316344"; conf_hi "0.832376"; cov "3.372240";
Chr2	Cufflinks	exon	9576015	9576067	975	-	.	gene_id "CUFF.6748"; transcript_id "CUFF.6748.3"; exon_number "9"; FPKM "0.5743600587"; frac "0.314580"; conf_lo "0.316344"; conf_hi "0.832376"; cov "3.372240";
Chr2	Cufflinks	exon	9576234	9576314	975	-	.	gene_id "CUFF.6748"; transcript_id "CUFF.6748.3"; exon_number "10"; FPKM "0.5743600587"; frac "0.314580"; conf_lo "0.316344"; conf_hi "0.832376"; cov "3.372240";
Chr2	Cufflinks	exon	9576400	9576493	975	-	.	gene_id "CUFF.6748"; transcript_id "CUFF.6748.3"; exon_number "11"; FPKM "0.5743600587"; frac "0.314580"; conf_lo "0.316344"; conf_hi "0.832376"; cov "3.372240";
Chr2	Cufflinks	exon	9576876	9576935	975	-	.	gene_id "CUFF.6748"; transcript_id "CUFF.6748.3"; exon_number "12"; FPKM "0.5743600587"; frac "0.314580"; conf_lo "0.316344"; conf_hi "0.832376"; cov "3.372240";
Chr2	Cufflinks	exon	9577017	9577061	975	-	.	gene_id "CUFF.6748"; transcript_id "CUFF.6748.3"; exon_number "13"; FPKM "0.5743600587"; frac "0.314580"; conf_lo "0.316344"; conf_hi "0.832376"; cov "3.372240";
Chr2	Cufflinks	exon	9577137	9577233	975	-	.	gene_id "CUFF.6748"; transcript_id "CUFF.6748.3"; exon_number "14"; FPKM "0.5743600587"; frac "0.314580"; conf_lo "0.316344"; conf_hi "0.832376"; cov "3.372240";
Chr2	Cufflinks	exon	9577311	9577441	975	-	.	gene_id "CUFF.6748"; transcript_id "CUFF.6748.3"; exon_number "15"; FPKM "0.5743600587"; frac "0.314580"; conf_lo "0.316344"; conf_hi "0.832376"; cov "3.372240";
Chr2	Cufflinks	transcript	9572796	9577441	1000	-	.	gene_id "CUFF.6748"; transcript_id "AT2G22530.1"; FPKM "0.5888559738"; frac "0.316420"; conf_lo "0.322080"; conf_hi "0.855632"; cov "3.457350"; full_read_support "no";
Chr2	Cufflinks	exon	9572796	9573100	1000	-	.	gene_id "CUFF.6748"; transcript_id "AT2G22530.1"; exon_number "1"; FPKM "0.5888559738"; frac "0.316420"; conf_lo "0.322080"; conf_hi "0.855632"; cov "3.457350";
Chr2	Cufflinks	exon	9573241	9573536	1000	-	.	gene_id "CUFF.6748"; transcript_id "AT2G22530.1"; exon_number "2"; FPKM "0.5888559738"; frac "0.316420"; conf_lo "0.322080"; conf_hi "0.855632"; cov "3.457350";
Chr2	Cufflinks	exon	9573633	9573725	1000	-	.	gene_id "CUFF.6748"; transcript_id "AT2G22530.1"; exon_number "3"; FPKM "0.5888559738"; frac "0.316420"; conf_lo "0.322080"; conf_hi "0.855632"; cov "3.457350";
Chr2	Cufflinks	exon	9573812	9574723	1000	-	.	gene_id "CUFF.6748"; transcript_id "AT2G22530.1"; exon_number "4"; FPKM "0.5888559738"; frac "0.316420"; conf_lo "0.322080"; conf_hi "0.855632"; cov "3.457350";
Chr2	Cufflinks	exon	9574854	9574950	1000	-	.	gene_id "CUFF.6748"; transcript_id "AT2G22530.1"; exon_number "5"; FPKM "0.5888559738"; frac "0.316420"; conf_lo "0.322080"; conf_hi "0.855632"; cov "3.457350";
Chr2	Cufflinks	exon	9575043	9575280	1000	-	.	gene_id "CUFF.6748"; transcript_id "AT2G22530.1"; exon_number "6"; FPKM "0.5888559738"; frac "0.316420"; conf_lo "0.322080"; conf_hi "0.855632"; cov "3.457350";
Chr2	Cufflinks	exon	9575370	9575466	1000	-	.	gene_id "CUFF.6748"; transcript_id "AT2G22530.1"; exon_number "7"; FPKM "0.5888559738"; frac "0.316420"; conf_lo "0.322080"; conf_hi "0.855632"; cov "3.457350";
Chr2	Cufflinks	exon	9575602	9575745	1000	-	.	gene_id "CUFF.6748"; transcript_id "AT2G22530.1"; exon_number "8"; FPKM "0.5888559738"; frac "0.316420"; conf_lo "0.322080"; conf_hi "0.855632"; cov "3.457350";
Chr2	Cufflinks	exon	9575824	9575926	1000	-	.	gene_id "CUFF.6748"; transcript_id "AT2G22530.1"; exon_number "9"; FPKM "0.5888559738"; frac "0.316420"; conf_lo "0.322080"; conf_hi "0.855632"; cov "3.457350";
Chr2	Cufflinks	exon	9576015	9576067	1000	-	.	gene_id "CUFF.6748"; transcript_id "AT2G22530.1"; exon_number "10"; FPKM "0.5888559738"; frac "0.316420"; conf_lo "0.322080"; conf_hi "0.855632"; cov "3.457350";
Chr2	Cufflinks	exon	9576234	9576314	1000	-	.	gene_id "CUFF.6748"; transcript_id "AT2G22530.1"; exon_number "11"; FPKM "0.5888559738"; frac "0.316420"; conf_lo "0.322080"; conf_hi "0.855632"; cov "3.457350";
Chr2	Cufflinks	exon	9576400	9576506	1000	-	.	gene_id "CUFF.6748"; transcript_id "AT2G22530.1"; exon_number "12"; FPKM "0.5888559738"; frac "0.316420"; conf_lo "0.322080"; conf_hi "0.855632"; cov "3.457350";
Chr2	Cufflinks	exon	9576594	9576678	1000	-	.	gene_id "CUFF.6748"; transcript_id "AT2G22530.1"; exon_number "13"; FPKM "0.5888559738"; frac "0.316420"; conf_lo "0.322080"; conf_hi "0.855632"; cov "3.457350";
Chr2	Cufflinks	exon	9576768	9576935	1000	-	.	gene_id "CUFF.6748"; transcript_id "AT2G22530.1"; exon_number "14"; FPKM "0.5888559738"; frac "0.316420"; conf_lo "0.322080"; conf_hi "0.855632"; cov "3.457350";
Chr2	Cufflinks	exon	9577017	9577061	1000	-	.	gene_id "CUFF.6748"; transcript_id "AT2G22530.1"; exon_number "15"; FPKM "0.5888559738"; frac "0.316420"; conf_lo "0.322080"; conf_hi "0.855632"; cov "3.457350";
Chr2	Cufflinks	exon	9577137	9577233	1000	-	.	gene_id "CUFF.6748"; transcript_id "AT2G22530.1"; exon_number "16"; FPKM "0.5888559738"; frac "0.316420"; conf_lo "0.322080"; conf_hi "0.855632"; cov "3.457350";
Chr2	Cufflinks	exon	9577311	9577441	1000	-	.	gene_id "CUFF.6748"; transcript_id "AT2G22530.1"; exon_number "17"; FPKM "0.5888559738"; frac "0.316420"; conf_lo "0.322080"; conf_hi "0.855632"; cov "3.457350";
Chr2	Cufflinks	transcript	9579874	9583893	1000	+	.	gene_id "CUFF.6749"; transcript_id "AT2G22540.1"; FPKM "14.5982358102"; frac "1.000000"; conf_lo "12.984332"; conf_hi "16.212139"; cov "85.726983"; full_read_support "yes";
Chr2	Cufflinks	exon	9579874	9580598	1000	+	.	gene_id "CUFF.6749"; transcript_id "AT2G22540.1"; exon_number "1"; FPKM "14.5982358102"; frac "1.000000"; conf_lo "12.984332"; conf_hi "16.212139"; cov "85.726983";
Chr2	Cufflinks	exon	9581506	9581584	1000	+	.	gene_id "CUFF.6749"; transcript_id "AT2G22540.1"; exon_number "2"; FPKM "14.5982358102"; frac "1.000000"; conf_lo "12.984332"; conf_hi "16.212139"; cov "85.726983";
Chr2	Cufflinks	exon	9581871	9581935	1000	+	.	gene_id "CUFF.6749"; transcript_id "AT2G22540.1"; exon_number "3"; FPKM "14.5982358102"; frac "1.000000"; conf_lo "12.984332"; conf_hi "16.212139"; cov "85.726983";
Chr2	Cufflinks	exon	9582051	9582150	1000	+	.	gene_id "CUFF.6749"; transcript_id "AT2G22540.1"; exon_number "4"; FPKM "14.5982358102"; frac "1.000000"; conf_lo "12.984332"; conf_hi "16.212139"; cov "85.726983";
Chr2	Cufflinks	exon	9582236	9582277	1000	+	.	gene_id "CUFF.6749"; transcript_id "AT2G22540.1"; exon_number "5"; FPKM "14.5982358102"; frac "1.000000"; conf_lo "12.984332"; conf_hi "16.212139"; cov "85.726983";
Chr2	Cufflinks	exon	9582389	9582430	1000	+	.	gene_id "CUFF.6749"; transcript_id "AT2G22540.1"; exon_number "6"; FPKM "14.5982358102"; frac "1.000000"; conf_lo "12.984332"; conf_hi "16.212139"; cov "85.726983";
Chr2	Cufflinks	exon	9582902	9582943	1000	+	.	gene_id "CUFF.6749"; transcript_id "AT2G22540.1"; exon_number "7"; FPKM "14.5982358102"; frac "1.000000"; conf_lo "12.984332"; conf_hi "16.212139"; cov "85.726983";
Chr2	Cufflinks	exon	9583042	9583193	1000	+	.	gene_id "CUFF.6749"; transcript_id "AT2G22540.1"; exon_number "8"; FPKM "14.5982358102"; frac "1.000000"; conf_lo "12.984332"; conf_hi "16.212139"; cov "85.726983";
Chr2	Cufflinks	exon	9583585	9583893	1000	+	.	gene_id "CUFF.6749"; transcript_id "AT2G22540.1"; exon_number "9"; FPKM "14.5982358102"; frac "1.000000"; conf_lo "12.984332"; conf_hi "16.212139"; cov "85.726983";
Chr2	Cufflinks	transcript	9579874	9583886	1	+	.	gene_id "CUFF.6749"; transcript_id "AT2G22540.2"; FPKM "0.0000000000"; frac "0.000000"; conf_lo "0.000000"; conf_hi "0.076489"; cov "0.000000"; full_read_support "no";
Chr2	Cufflinks	exon	9579874	9580583	1	+	.	gene_id "CUFF.6749"; transcript_id "AT2G22540.2"; exon_number "1"; FPKM "0.0000000000"; frac "0.000000"; conf_lo "0.000000"; conf_hi "0.076489"; cov "0.000000";
Chr2	Cufflinks	exon	9581506	9581584	1	+	.	gene_id "CUFF.6749"; transcript_id "AT2G22540.2"; exon_number "2"; FPKM "0.0000000000"; frac "0.000000"; conf_lo "0.000000"; conf_hi "0.076489"; cov "0.000000";
Chr2	Cufflinks	exon	9581871	9581935	1	+	.	gene_id "CUFF.6749"; transcript_id "AT2G22540.2"; exon_number "3"; FPKM "0.0000000000"; frac "0.000000"; conf_lo "0.000000"; conf_hi "0.076489"; cov "0.000000";
Chr2	Cufflinks	exon	9582051	9582150	1	+	.	gene_id "CUFF.6749"; transcript_id "AT2G22540.2"; exon_number "4"; FPKM "0.0000000000"; frac "0.000000"; conf_lo "0.000000"; conf_hi "0.076489"; cov "0.000000";
Chr2	Cufflinks	exon	9582236	9582277	1	+	.	gene_id "CUFF.6749"; transcript_id "AT2G22540.2"; exon_number "5"; FPKM "0.0000000000"; frac "0.000000"; conf_lo "0.000000"; conf_hi "0.076489"; cov "0.000000";
Chr2	Cufflinks	exon	9582389	9582430	1	+	.	gene_id "CUFF.6749"; transcript_id "AT2G22540.2"; exon_number "6"; FPKM "0.0000000000"; frac "0.000000"; conf_lo "0.000000"; conf_hi "0.076489"; cov "0.000000";
Chr2	Cufflinks	exon	9582902	9582943	1	+	.	gene_id "CUFF.6749"; transcript_id "AT2G22540.2"; exon_number "7"; FPKM "0.0000000000"; frac "0.000000"; conf_lo "0.000000"; conf_hi "0.076489"; cov "0.000000";
Chr2	Cufflinks	exon	9583042	9583193	1	+	.	gene_id "CUFF.6749"; transcript_id "AT2G22540.2"; exon_number "8"; FPKM "0.0000000000"; frac "0.000000"; conf_lo "0.000000"; conf_hi "0.076489"; cov "0.000000";
Chr2	Cufflinks	exon	9583585	9583886	1	+	.	gene_id "CUFF.6749"; transcript_id "AT2G22540.2"; exon_number "9"; FPKM "0.0000000000"; frac "0.000000"; conf_lo "0.000000"; conf_hi "0.076489"; cov "0.000000";
Chr2	Cufflinks	transcript	9807893	9809209	1	-	.	gene_id "CUFF.6750"; transcript_id "AT2G23040.1"; FPKM "0.0000000000"; frac "0.000000"; conf_lo "0.000000"; conf_hi "0.369917"; cov "0.000000"; full_read_support "no";
Chr2	Cufflinks	exon	9807893	9807998	1	-	.	gene_id "CUFF.6750"; transcript_id "AT2G23040.1"; exon_number "1"; FPKM "0.0000000000"; frac "0.000000"; conf_lo "0.000000"; conf_hi "0.369917"; cov "0.000000";
Chr2	Cufflinks	exon	9808927	9809003	1	-	.	gene_id "CUFF.6750"; transcript_id "AT2G23040.1"; exon_number "2"; FPKM "0.0000000000"; frac "0.000000"; conf_lo "0.000000"; conf_hi "0.369917"; cov "0.000000";
Chr2	Cufflinks	exon	9809036	9809101	1	-	.	gene_id "CUFF.6750"; transcript_id "AT2G23040.1"; exon_number "3"; FPKM "0.0000000000"; frac "0.000000"; conf_lo "0.000000"; conf_hi "0.369917"; cov "0.000000";
Chr2	Cufflinks	exon	9809183	9809209	1	-	.	gene_id "CUFF.6750"; transcript_id "AT2G23040.1"; exon_number "4"; FPKM "0.0000000000"; frac "0.000000"; conf_lo "0.000000"; conf_hi "0.369917"; cov "0.000000";
Chr2	Cufflinks	transcript	9808642	9809853	1000	-	.	gene_id "CUFF.6750"; transcript_id "CUFF.6750.2"; FPKM "6.7024769884"; frac "1.000000"; conf_lo "4.740375"; conf_hi "8.664579"; cov "39.311634"; full_read_support "yes";
Chr2	Cufflinks	exon	9808642	9808957	1000	-	.	gene_id "CUFF.6750"; transcript_id "CUFF.6750.2"; exon_number "1"; FPKM "6.7024769884"; frac "1.000000"; conf_lo "4.740375"; conf_hi "8.664579"; cov "39.311634";
Chr2	Cufflinks	exon	9809036	9809101	1000	-	.	gene_id "CUFF.6750"; transcript_id "CUFF.6750.2"; exon_number "2"; FPKM "6.7024769884"; frac "1.000000"; conf_lo "4.740375"; conf_hi "8.664579"; cov "39.311634";
Chr2	Cufflinks	exon	9809183	9809319	1000	-	.	gene_id "CUFF.6750"; transcript_id "CUFF.6750.2"; exon_number "3"; FPKM "6.7024769884"; frac "1.000000"; conf_lo "4.740375"; conf_hi "8.664579"; cov "39.311634";
Chr2	Cufflinks	exon	9809793	9809853	1000	-	.	gene_id "CUFF.6750"; transcript_id "CUFF.6750.2"; exon_number "4"; FPKM "6.7024769884"; frac "1.000000"; conf_lo "4.740375"; conf_hi "8.664579"; cov "39.311634";
Chr2	Cufflinks	transcript	9585883	9588838	1000	+	.	gene_id "AT2G22560"; transcript_id "AT2G22560.1"; FPKM "1.5773550855"; frac "1.000000"; conf_lo "1.225055"; conf_hi "1.929655"; cov "9.257683"; full_read_support "yes";
Chr2	Cufflinks	exon	9585883	9585985	1000	+	.	gene_id "AT2G22560"; transcript_id "AT2G22560.1"; exon_number "1"; FPKM "1.5773550855"; frac "1.000000"; conf_lo "1.225055"; conf_hi "1.929655"; cov "9.257683";
Chr2	Cufflinks	exon	9586089	9588838	1000	+	.	gene_id "AT2G22560"; transcript_id "AT2G22560.1"; exon_number "2"; FPKM "1.5773550855"; frac "1.000000"; conf_lo "1.225055"; conf_hi "1.929655"; cov "9.257683";
Chr2	Cufflinks	transcript	9589435	9590879	1000	-	.	gene_id "CUFF.6751"; transcript_id "AT2G22570.1"; FPKM "4.1135332365"; frac "0.550483"; conf_lo "2.860702"; conf_hi "5.366364"; cov "24.150383"; full_read_support "yes";
Chr2	Cufflinks	exon	9589435	9589684	1000	-	.	gene_id "CUFF.6751"; transcript_id "AT2G22570.1"; exon_number "1"; FPKM "4.1135332365"; frac "0.550483"; conf_lo "2.860702"; conf_hi "5.366364"; cov "24.150383";
Chr2	Cufflinks	exon	9589797	9589982	1000	-	.	gene_id "CUFF.6751"; transcript_id "AT2G22570.1"; exon_number "2"; FPKM "4.1135332365"; frac "0.550483"; conf_lo "2.860702"; conf_hi "5.366364"; cov "24.150383";
Chr2	Cufflinks	exon	9590081	9590214	1000	-	.	gene_id "CUFF.6751"; transcript_id "AT2G22570.1"; exon_number "3"; FPKM "4.1135332365"; frac "0.550483"; conf_lo "2.860702"; conf_hi "5.366364"; cov "24.150383";
Chr2	Cufflinks	exon	9590308	9590491	1000	-	.	gene_id "CUFF.6751"; transcript_id "AT2G22570.1"; exon_number "4"; FPKM "4.1135332365"; frac "0.550483"; conf_lo "2.860702"; conf_hi "5.366364"; cov "24.150383";
Chr2	Cufflinks	exon	9590697	9590879	1000	-	.	gene_id "CUFF.6751"; transcript_id "AT2G22570.1"; exon_number "5"; FPKM "4.1135332365"; frac "0.550483"; conf_lo "2.860702"; conf_hi "5.366364"; cov "24.150383";
Chr2	Cufflinks	transcript	9589435	9590882	471	-	.	gene_id "CUFF.6751"; transcript_id "CUFF.6751.2"; FPKM "1.9400583425"; frac "0.260679"; conf_lo "1.042032"; conf_hi "2.838085"; cov "11.390002"; full_read_support "yes";
Chr2	Cufflinks	exon	9589435	9589684	471	-	.	gene_id "CUFF.6751"; transcript_id "CUFF.6751.2"; exon_number "1"; FPKM "1.9400583425"; frac "0.260679"; conf_lo "1.042032"; conf_hi "2.838085"; cov "11.390002";
Chr2	Cufflinks	exon	9589797	9589982	471	-	.	gene_id "CUFF.6751"; transcript_id "CUFF.6751.2"; exon_number "2"; FPKM "1.9400583425"; frac "0.260679"; conf_lo "1.042032"; conf_hi "2.838085"; cov "11.390002";
Chr2	Cufflinks	exon	9590081	9590215	471	-	.	gene_id "CUFF.6751"; transcript_id "CUFF.6751.2"; exon_number "3"; FPKM "1.9400583425"; frac "0.260679"; conf_lo "1.042032"; conf_hi "2.838085"; cov "11.390002";
Chr2	Cufflinks	exon	9590309	9590491	471	-	.	gene_id "CUFF.6751"; transcript_id "CUFF.6751.2"; exon_number "4"; FPKM "1.9400583425"; frac "0.260679"; conf_lo "1.042032"; conf_hi "2.838085"; cov "11.390002";
Chr2	Cufflinks	exon	9590697	9590882	471	-	.	gene_id "CUFF.6751"; transcript_id "CUFF.6751.2"; exon_number "5"; FPKM "1.9400583425"; frac "0.260679"; conf_lo "1.042032"; conf_hi "2.838085"; cov "11.390002";
Chr2	Cufflinks	transcript	9589549	9590879	350	-	.	gene_id "CUFF.6751"; transcript_id "AT2G22570.2"; FPKM "1.4423826850"; frac "0.188837"; conf_lo "0.644700"; conf_hi "2.240066"; cov "8.468169"; full_read_support "yes";
Chr2	Cufflinks	exon	9589549	9589684	350	-	.	gene_id "CUFF.6751"; transcript_id "AT2G22570.2"; exon_number "1"; FPKM "1.4423826850"; frac "0.188837"; conf_lo "0.644700"; conf_hi "2.240066"; cov "8.468169";
Chr2	Cufflinks	exon	9589797	9590214	350	-	.	gene_id "CUFF.6751"; transcript_id "AT2G22570.2"; exon_number "2"; FPKM "1.4423826850"; frac "0.188837"; conf_lo "0.644700"; conf_hi "2.240066"; cov "8.468169";
Chr2	Cufflinks	exon	9590308	9590491	350	-	.	gene_id "CUFF.6751"; transcript_id "AT2G22570.2"; exon_number "3"; FPKM "1.4423826850"; frac "0.188837"; conf_lo "0.644700"; conf_hi "2.240066"; cov "8.468169";
Chr2	Cufflinks	exon	9590697	9590879	350	-	.	gene_id "CUFF.6751"; transcript_id "AT2G22570.2"; exon_number "4"; FPKM "1.4423826850"; frac "0.188837"; conf_lo "0.644700"; conf_hi "2.240066"; cov "8.468169";
Chr2	Cufflinks	transcript	9591027	9591099	1	+	.	gene_id "AT2G22580"; transcript_id "AT2G22580.1"; FPKM "0.0000000000"; frac "0.000000"; conf_lo "0.000000"; conf_hi "0.000000"; cov "0.000000"; full_read_support "no";
Chr2	Cufflinks	exon	9591027	9591099	1	+	.	gene_id "AT2G22580"; transcript_id "AT2G22580.1"; exon_number "1"; FPKM "0.0000000000"; frac "0.000000"; conf_lo "0.000000"; conf_hi "0.000000"; cov "0.000000";
Chr2	Cufflinks	transcript	9592996	9594535	1000	+	.	gene_id "AT2G22590"; transcript_id "AT2G22590.1"; FPKM "0.1522931924"; frac "1.000000"; conf_lo "0.000000"; conf_hi "0.304660"; cov "0.894991"; full_read_support "yes";
Chr2	Cufflinks	exon	9592996	9594535	1000	+	.	gene_id "AT2G22590"; transcript_id "AT2G22590.1"; exon_number "1"; FPKM "0.1522931924"; frac "1.000000"; conf_lo "0.000000"; conf_hi "0.304660"; cov "0.894991";
Chr2	Cufflinks	transcript	9596617	9599050	1000	+	.	gene_id "CUFF.6752"; transcript_id "AT2G22600.1"; FPKM "0.1801928815"; frac "1.000000"; conf_lo "0.013390"; conf_hi "0.346995"; cov "1.057186"; full_read_support "no";
Chr2	Cufflinks	exon	9596617	9597186	1000	+	.	gene_id "CUFF.6752"; transcript_id "AT2G22600.1"; exon_number "1"; FPKM "0.1801928815"; frac "1.000000"; conf_lo "0.013390"; conf_hi "0.346995"; cov "1.057186";
Chr2	Cufflinks	exon	9597295	9597714	1000	+	.	gene_id "CUFF.6752"; transcript_id "AT2G22600.1"; exon_number "2"; FPKM "0.1801928815"; frac "1.000000"; conf_lo "0.013390"; conf_hi "0.346995"; cov "1.057186";
Chr2	Cufflinks	exon	9597818	9598084	1000	+	.	gene_id "CUFF.6752"; transcript_id "AT2G22600.1"; exon_number "3"; FPKM "0.1801928815"; frac "1.000000"; conf_lo "0.013390"; conf_hi "0.346995"; cov "1.057186";
Chr2	Cufflinks	exon	9598176	9598346	1000	+	.	gene_id "CUFF.6752"; transcript_id "AT2G22600.1"; exon_number "4"; FPKM "0.1801928815"; frac "1.000000"; conf_lo "0.013390"; conf_hi "0.346995"; cov "1.057186";
Chr2	Cufflinks	exon	9598411	9598646	1000	+	.	gene_id "CUFF.6752"; transcript_id "AT2G22600.1"; exon_number "5"; FPKM "0.1801928815"; frac "1.000000"; conf_lo "0.013390"; conf_hi "0.346995"; cov "1.057186";
Chr2	Cufflinks	exon	9598734	9598842	1000	+	.	gene_id "CUFF.6752"; transcript_id "AT2G22600.1"; exon_number "6"; FPKM "0.1801928815"; frac "1.000000"; conf_lo "0.013390"; conf_hi "0.346995"; cov "1.057186";
Chr2	Cufflinks	exon	9598925	9599050	1000	+	.	gene_id "CUFF.6752"; transcript_id "AT2G22600.1"; exon_number "7"; FPKM "0.1801928815"; frac "1.000000"; conf_lo "0.013390"; conf_hi "0.346995"; cov "1.057186";
Chr2	Cufflinks	transcript	9599426	9604776	1000	+	.	gene_id "CUFF.6753"; transcript_id "CUFF.6753.1"; FPKM "4.0820123237"; frac "0.845275"; conf_lo "3.549170"; conf_hi "4.614855"; cov "23.958809"; full_read_support "yes";
Chr2	Cufflinks	exon	9599426	9599775	1000	+	.	gene_id "CUFF.6753"; transcript_id "CUFF.6753.1"; exon_number "1"; FPKM "4.0820123237"; frac "0.845275"; conf_lo "3.549170"; conf_hi "4.614855"; cov "23.958809";
Chr2	Cufflinks	exon	9600018	9600316	1000	+	.	gene_id "CUFF.6753"; transcript_id "CUFF.6753.1"; exon_number "2"; FPKM "4.0820123237"; frac "0.845275"; conf_lo "3.549170"; conf_hi "4.614855"; cov "23.958809";
Chr2	Cufflinks	exon	9600427	9600598	1000	+	.	gene_id "CUFF.6753"; transcript_id "CUFF.6753.1"; exon_number "3"; FPKM "4.0820123237"; frac "0.845275"; conf_lo "3.549170"; conf_hi "4.614855"; cov "23.958809";
Chr2	Cufflinks	exon	9600700	9600770	1000	+	.	gene_id "CUFF.6753"; transcript_id "CUFF.6753.1"; exon_number "4"; FPKM "4.0820123237"; frac "0.845275"; conf_lo "3.549170"; conf_hi "4.614855"; cov "23.958809";
Chr2	Cufflinks	exon	9600863	9601046	1000	+	.	gene_id "CUFF.6753"; transcript_id "CUFF.6753.1"; exon_number "5"; FPKM "4.0820123237"; frac "0.845275"; conf_lo "3.549170"; conf_hi "4.614855"; cov "23.958809";
Chr2	Cufflinks	exon	9601163	9601272	1000	+	.	gene_id "CUFF.6753"; transcript_id "CUFF.6753.1"; exon_number "6"; FPKM "4.0820123237"; frac "0.845275"; conf_lo "3.549170"; conf_hi "4.614855"; cov "23.958809";
Chr2	Cufflinks	exon	9601375	9601474	1000	+	.	gene_id "CUFF.6753"; transcript_id "CUFF.6753.1"; exon_number "7"; FPKM "4.0820123237"; frac "0.845275"; conf_lo "3.549170"; conf_hi "4.614855"; cov "23.958809";
Chr2	Cufflinks	exon	9601560	9601646	1000	+	.	gene_id "CUFF.6753"; transcript_id "CUFF.6753.1"; exon_number "8"; FPKM "4.0820123237"; frac "0.845275"; conf_lo "3.549170"; conf_hi "4.614855"; cov "23.958809";
Chr2	Cufflinks	exon	9601732	9601908	1000	+	.	gene_id "CUFF.6753"; transcript_id "CUFF.6753.1"; exon_number "9"; FPKM "4.0820123237"; frac "0.845275"; conf_lo "3.549170"; conf_hi "4.614855"; cov "23.958809";
Chr2	Cufflinks	exon	9601993	9602266	1000	+	.	gene_id "CUFF.6753"; transcript_id "CUFF.6753.1"; exon_number "10"; FPKM "4.0820123237"; frac "0.845275"; conf_lo "3.549170"; conf_hi "4.614855"; cov "23.958809";
Chr2	Cufflinks	exon	9602353	9602514	1000	+	.	gene_id "CUFF.6753"; transcript_id "CUFF.6753.1"; exon_number "11"; FPKM "4.0820123237"; frac "0.845275"; conf_lo "3.549170"; conf_hi "4.614855"; cov "23.958809";
Chr2	Cufflinks	exon	9602599	9602814	1000	+	.	gene_id "CUFF.6753"; transcript_id "CUFF.6753.1"; exon_number "12"; FPKM "4.0820123237"; frac "0.845275"; conf_lo "3.549170"; conf_hi "4.614855"; cov "23.958809";
Chr2	Cufflinks	exon	9602921	9602958	1000	+	.	gene_id "CUFF.6753"; transcript_id "CUFF.6753.1"; exon_number "13"; FPKM "4.0820123237"; frac "0.845275"; conf_lo "3.549170"; conf_hi "4.614855"; cov "23.958809";
Chr2	Cufflinks	exon	9603050	9603213	1000	+	.	gene_id "CUFF.6753"; transcript_id "CUFF.6753.1"; exon_number "14"; FPKM "4.0820123237"; frac "0.845275"; conf_lo "3.549170"; conf_hi "4.614855"; cov "23.958809";
Chr2	Cufflinks	exon	9603312	9603554	1000	+	.	gene_id "CUFF.6753"; transcript_id "CUFF.6753.1"; exon_number "15"; FPKM "4.0820123237"; frac "0.845275"; conf_lo "3.549170"; conf_hi "4.614855"; cov "23.958809";
Chr2	Cufflinks	exon	9603639	9603704	1000	+	.	gene_id "CUFF.6753"; transcript_id "CUFF.6753.1"; exon_number "16"; FPKM "4.0820123237"; frac "0.845275"; conf_lo "3.549170"; conf_hi "4.614855"; cov "23.958809";
Chr2	Cufflinks	exon	9603790	9603915	1000	+	.	gene_id "CUFF.6753"; transcript_id "CUFF.6753.1"; exon_number "17"; FPKM "4.0820123237"; frac "0.845275"; conf_lo "3.549170"; conf_hi "4.614855"; cov "23.958809";
Chr2	Cufflinks	exon	9603997	9604062	1000	+	.	gene_id "CUFF.6753"; transcript_id "CUFF.6753.1"; exon_number "18"; FPKM "4.0820123237"; frac "0.845275"; conf_lo "3.549170"; conf_hi "4.614855"; cov "23.958809";
Chr2	Cufflinks	exon	9604153	9604776	1000	+	.	gene_id "CUFF.6753"; transcript_id "CUFF.6753.1"; exon_number "19"; FPKM "4.0820123237"; frac "0.845275"; conf_lo "3.549170"; conf_hi "4.614855"; cov "23.958809";
Chr2	Cufflinks	transcript	9599550	9604776	1	+	.	gene_id "CUFF.6753"; transcript_id "AT2G22610.1"; FPKM "0.0000000000"; frac "0.000000"; conf_lo "0.000000"; conf_hi "0.031877"; cov "0.000000"; full_read_support "no";
Chr2	Cufflinks	exon	9599550	9599775	1	+	.	gene_id "CUFF.6753"; transcript_id "AT2G22610.1"; exon_number "1"; FPKM "0.0000000000"; frac "0.000000"; conf_lo "0.000000"; conf_hi "0.031877"; cov "0.000000";
Chr2	Cufflinks	exon	9600018	9600320	1	+	.	gene_id "CUFF.6753"; transcript_id "AT2G22610.1"; exon_number "2"; FPKM "0.0000000000"; frac "0.000000"; conf_lo "0.000000"; conf_hi "0.031877"; cov "0.000000";
Chr2	Cufflinks	exon	9600434	9600598	1	+	.	gene_id "CUFF.6753"; transcript_id "AT2G22610.1"; exon_number "3"; FPKM "0.0000000000"; frac "0.000000"; conf_lo "0.000000"; conf_hi "0.031877"; cov "0.000000";
Chr2	Cufflinks	exon	9600700	9600770	1	+	.	gene_id "CUFF.6753"; transcript_id "AT2G22610.1"; exon_number "4"; FPKM "0.0000000000"; frac "0.000000"; conf_lo "0.000000"; conf_hi "0.031877"; cov "0.000000";
Chr2	Cufflinks	exon	9600863	9601046	1	+	.	gene_id "CUFF.6753"; transcript_id "AT2G22610.1"; exon_number "5"; FPKM "0.0000000000"; frac "0.000000"; conf_lo "0.000000"; conf_hi "0.031877"; cov "0.000000";
Chr2	Cufflinks	exon	9601163	9601272	1	+	.	gene_id "CUFF.6753"; transcript_id "AT2G22610.1"; exon_number "6"; FPKM "0.0000000000"; frac "0.000000"; conf_lo "0.000000"; conf_hi "0.031877"; cov "0.000000";
Chr2	Cufflinks	exon	9601375	9601474	1	+	.	gene_id "CUFF.6753"; transcript_id "AT2G22610.1"; exon_number "7"; FPKM "0.0000000000"; frac "0.000000"; conf_lo "0.000000"; conf_hi "0.031877"; cov "0.000000";
Chr2	Cufflinks	exon	9601560	9601646	1	+	.	gene_id "CUFF.6753"; transcript_id "AT2G22610.1"; exon_number "8"; FPKM "0.0000000000"; frac "0.000000"; conf_lo "0.000000"; conf_hi "0.031877"; cov "0.000000";
Chr2	Cufflinks	exon	9601732	9601908	1	+	.	gene_id "CUFF.6753"; transcript_id "AT2G22610.1"; exon_number "9"; FPKM "0.0000000000"; frac "0.000000"; conf_lo "0.000000"; conf_hi "0.031877"; cov "0.000000";
Chr2	Cufflinks	exon	9601993	9602266	1	+	.	gene_id "CUFF.6753"; transcript_id "AT2G22610.1"; exon_number "10"; FPKM "0.0000000000"; frac "0.000000"; conf_lo "0.000000"; conf_hi "0.031877"; cov "0.000000";
Chr2	Cufflinks	exon	9602353	9602514	1	+	.	gene_id "CUFF.6753"; transcript_id "AT2G22610.1"; exon_number "11"; FPKM "0.0000000000"; frac "0.000000"; conf_lo "0.000000"; conf_hi "0.031877"; cov "0.000000";
Chr2	Cufflinks	exon	9602599	9602814	1	+	.	gene_id "CUFF.6753"; transcript_id "AT2G22610.1"; exon_number "12"; FPKM "0.0000000000"; frac "0.000000"; conf_lo "0.000000"; conf_hi "0.031877"; cov "0.000000";
Chr2	Cufflinks	exon	9602921	9602958	1	+	.	gene_id "CUFF.6753"; transcript_id "AT2G22610.1"; exon_number "13"; FPKM "0.0000000000"; frac "0.000000"; conf_lo "0.000000"; conf_hi "0.031877"; cov "0.000000";
Chr2	Cufflinks	exon	9603050	9603213	1	+	.	gene_id "CUFF.6753"; transcript_id "AT2G22610.1"; exon_number "14"; FPKM "0.0000000000"; frac "0.000000"; conf_lo "0.000000"; conf_hi "0.031877"; cov "0.000000";
Chr2	Cufflinks	exon	9603312	9603554	1	+	.	gene_id "CUFF.6753"; transcript_id "AT2G22610.1"; exon_number "15"; FPKM "0.0000000000"; frac "0.000000"; conf_lo "0.000000"; conf_hi "0.031877"; cov "0.000000";
Chr2	Cufflinks	exon	9603639	9603704	1	+	.	gene_id "CUFF.6753"; transcript_id "AT2G22610.1"; exon_number "16"; FPKM "0.0000000000"; frac "0.000000"; conf_lo "0.000000"; conf_hi "0.031877"; cov "0.000000";
Chr2	Cufflinks	exon	9603790	9603915	1	+	.	gene_id "CUFF.6753"; transcript_id "AT2G22610.1"; exon_number "17"; FPKM "0.0000000000"; frac "0.000000"; conf_lo "0.000000"; conf_hi "0.031877"; cov "0.000000";
Chr2	Cufflinks	exon	9603997	9604062	1	+	.	gene_id "CUFF.6753"; transcript_id "AT2G22610.1"; exon_number "18"; FPKM "0.0000000000"; frac "0.000000"; conf_lo "0.000000"; conf_hi "0.031877"; cov "0.000000";
Chr2	Cufflinks	exon	9604153	9604776	1	+	.	gene_id "CUFF.6753"; transcript_id "AT2G22610.1"; exon_number "19"; FPKM "0.0000000000"; frac "0.000000"; conf_lo "0.000000"; conf_hi "0.031877"; cov "0.000000";
Chr2	Cufflinks	transcript	9599550	9604776	1	+	.	gene_id "CUFF.6753"; transcript_id "AT2G22610.2"; FPKM "0.0000000000"; frac "0.000000"; conf_lo "0.000000"; conf_hi "0.032517"; cov "0.000000"; full_read_support "no";
Chr2	Cufflinks	exon	9599550	9599775	1	+	.	gene_id "CUFF.6753"; transcript_id "AT2G22610.2"; exon_number "1"; FPKM "0.0000000000"; frac "0.000000"; conf_lo "0.000000"; conf_hi "0.032517"; cov "0.000000";
Chr2	Cufflinks	exon	9600018	9600320	1	+	.	gene_id "CUFF.6753"; transcript_id "AT2G22610.2"; exon_number "2"; FPKM "0.0000000000"; frac "0.000000"; conf_lo "0.000000"; conf_hi "0.032517"; cov "0.000000";
Chr2	Cufflinks	exon	9600434	9600598	1	+	.	gene_id "CUFF.6753"; transcript_id "AT2G22610.2"; exon_number "3"; FPKM "0.0000000000"; frac "0.000000"; conf_lo "0.000000"; conf_hi "0.032517"; cov "0.000000";
Chr2	Cufflinks	exon	9600700	9600770	1	+	.	gene_id "CUFF.6753"; transcript_id "AT2G22610.2"; exon_number "4"; FPKM "0.0000000000"; frac "0.000000"; conf_lo "0.000000"; conf_hi "0.032517"; cov "0.000000";
Chr2	Cufflinks	exon	9600863	9601046	1	+	.	gene_id "CUFF.6753"; transcript_id "AT2G22610.2"; exon_number "5"; FPKM "0.0000000000"; frac "0.000000"; conf_lo "0.000000"; conf_hi "0.032517"; cov "0.000000";
Chr2	Cufflinks	exon	9601163	9601272	1	+	.	gene_id "CUFF.6753"; transcript_id "AT2G22610.2"; exon_number "6"; FPKM "0.0000000000"; frac "0.000000"; conf_lo "0.000000"; conf_hi "0.032517"; cov "0.000000";
Chr2	Cufflinks	exon	9601375	9601474	1	+	.	gene_id "CUFF.6753"; transcript_id "AT2G22610.2"; exon_number "7"; FPKM "0.0000000000"; frac "0.000000"; conf_lo "0.000000"; conf_hi "0.032517"; cov "0.000000";
Chr2	Cufflinks	exon	9601560	9601646	1	+	.	gene_id "CUFF.6753"; transcript_id "AT2G22610.2"; exon_number "8"; FPKM "0.0000000000"; frac "0.000000"; conf_lo "0.000000"; conf_hi "0.032517"; cov "0.000000";
Chr2	Cufflinks	exon	9601732	9601908	1	+	.	gene_id "CUFF.6753"; transcript_id "AT2G22610.2"; exon_number "9"; FPKM "0.0000000000"; frac "0.000000"; conf_lo "0.000000"; conf_hi "0.032517"; cov "0.000000";
Chr2	Cufflinks	exon	9601993	9602266	1	+	.	gene_id "CUFF.6753"; transcript_id "AT2G22610.2"; exon_number "10"; FPKM "0.0000000000"; frac "0.000000"; conf_lo "0.000000"; conf_hi "0.032517"; cov "0.000000";
Chr2	Cufflinks	exon	9602353	9602514	1	+	.	gene_id "CUFF.6753"; transcript_id "AT2G22610.2"; exon_number "11"; FPKM "0.0000000000"; frac "0.000000"; conf_lo "0.000000"; conf_hi "0.032517"; cov "0.000000";
Chr2	Cufflinks	exon	9602599	9602814	1	+	.	gene_id "CUFF.6753"; transcript_id "AT2G22610.2"; exon_number "12"; FPKM "0.0000000000"; frac "0.000000"; conf_lo "0.000000"; conf_hi "0.032517"; cov "0.000000";
Chr2	Cufflinks	exon	9602921	9602958	1	+	.	gene_id "CUFF.6753"; transcript_id "AT2G22610.2"; exon_number "13"; FPKM "0.0000000000"; frac "0.000000"; conf_lo "0.000000"; conf_hi "0.032517"; cov "0.000000";
Chr2	Cufflinks	exon	9603050	9603213	1	+	.	gene_id "CUFF.6753"; transcript_id "AT2G22610.2"; exon_number "14"; FPKM "0.0000000000"; frac "0.000000"; conf_lo "0.000000"; conf_hi "0.032517"; cov "0.000000";
Chr2	Cufflinks	exon	9603312	9603554	1	+	.	gene_id "CUFF.6753"; transcript_id "AT2G22610.2"; exon_number "15"; FPKM "0.0000000000"; frac "0.000000"; conf_lo "0.000000"; conf_hi "0.032517"; cov "0.000000";
Chr2	Cufflinks	exon	9603639	9603704	1	+	.	gene_id "CUFF.6753"; transcript_id "AT2G22610.2"; exon_number "16"; FPKM "0.0000000000"; frac "0.000000"; conf_lo "0.000000"; conf_hi "0.032517"; cov "0.000000";
Chr2	Cufflinks	exon	9603853	9603915	1	+	.	gene_id "CUFF.6753"; transcript_id "AT2G22610.2"; exon_number "17"; FPKM "0.0000000000"; frac "0.000000"; conf_lo "0.000000"; conf_hi "0.032517"; cov "0.000000";
Chr2	Cufflinks	exon	9603997	9604062	1	+	.	gene_id "CUFF.6753"; transcript_id "AT2G22610.2"; exon_number "18"; FPKM "0.0000000000"; frac "0.000000"; conf_lo "0.000000"; conf_hi "0.032517"; cov "0.000000";
Chr2	Cufflinks	exon	9604153	9604776	1	+	.	gene_id "CUFF.6753"; transcript_id "AT2G22610.2"; exon_number "19"; FPKM "0.0000000000"; frac "0.000000"; conf_lo "0.000000"; conf_hi "0.032517"; cov "0.000000";
Chr2	Cufflinks	transcript	9604772	9610595	1	-	.	gene_id "CUFF.6754"; transcript_id "AT2G22620.2"; FPKM "0.0000000000"; frac "0.000000"; conf_lo "0.000000"; conf_hi "0.050926"; cov "0.000000"; full_read_support "no";
Chr2	Cufflinks	exon	9604772	9605265	1	-	.	gene_id "CUFF.6754"; transcript_id "AT2G22620.2"; exon_number "1"; FPKM "0.0000000000"; frac "0.000000"; conf_lo "0.000000"; conf_hi "0.050926"; cov "0.000000";
Chr2	Cufflinks	exon	9605356	9605472	1	-	.	gene_id "CUFF.6754"; transcript_id "AT2G22620.2"; exon_number "2"; FPKM "0.0000000000"; frac "0.000000"; conf_lo "0.000000"; conf_hi "0.050926"; cov "0.000000";
Chr2	Cufflinks	exon	9605617	9605776	1	-	.	gene_id "CUFF.6754"; transcript_id "AT2G22620.2"; exon_number "3"; FPKM "0.0000000000"; frac "0.000000"; conf_lo "0.000000"; conf_hi "0.050926"; cov "0.000000";
Chr2	Cufflinks	exon	9605926	9606067	1	-	.	gene_id "CUFF.6754"; transcript_id "AT2G22620.2"; exon_number "4"; FPKM "0.0000000000"; frac "0.000000"; conf_lo "0.000000"; conf_hi "0.050926"; cov "0.000000";
Chr2	Cufflinks	exon	9606182	9606272	1	-	.	gene_id "CUFF.6754"; transcript_id "AT2G22620.2"; exon_number "5"; FPKM "0.0000000000"; frac "0.000000"; conf_lo "0.000000"; conf_hi "0.050926"; cov "0.000000";
Chr2	Cufflinks	exon	9606380	9606486	1	-	.	gene_id "CUFF.6754"; transcript_id "AT2G22620.2"; exon_number "6"; FPKM "0.0000000000"; frac "0.000000"; conf_lo "0.000000"; conf_hi "0.050926"; cov "0.000000";
Chr2	Cufflinks	exon	9606602	9606757	1	-	.	gene_id "CUFF.6754"; transcript_id "AT2G22620.2"; exon_number "7"; FPKM "0.0000000000"; frac "0.000000"; conf_lo "0.000000"; conf_hi "0.050926"; cov "0.000000";
Chr2	Cufflinks	exon	9606940	9607110	1	-	.	gene_id "CUFF.6754"; transcript_id "AT2G22620.2"; exon_number "8"; FPKM "0.0000000000"; frac "0.000000"; conf_lo "0.000000"; conf_hi "0.050926"; cov "0.000000";
Chr2	Cufflinks	exon	9607265	9607400	1	-	.	gene_id "CUFF.6754"; transcript_id "AT2G22620.2"; exon_number "9"; FPKM "0.0000000000"; frac "0.000000"; conf_lo "0.000000"; conf_hi "0.050926"; cov "0.000000";
Chr2	Cufflinks	exon	9608085	9608135	1	-	.	gene_id "CUFF.6754"; transcript_id "AT2G22620.2"; exon_number "10"; FPKM "0.0000000000"; frac "0.000000"; conf_lo "0.000000"; conf_hi "0.050926"; cov "0.000000";
Chr2	Cufflinks	exon	9608292	9608407	1	-	.	gene_id "CUFF.6754"; transcript_id "AT2G22620.2"; exon_number "11"; FPKM "0.0000000000"; frac "0.000000"; conf_lo "0.000000"; conf_hi "0.050926"; cov "0.000000";
Chr2	Cufflinks	exon	9608479	9608557	1	-	.	gene_id "CUFF.6754"; transcript_id "AT2G22620.2"; exon_number "12"; FPKM "0.0000000000"; frac "0.000000"; conf_lo "0.000000"; conf_hi "0.050926"; cov "0.000000";
Chr2	Cufflinks	exon	9610053	9610171	1	-	.	gene_id "CUFF.6754"; transcript_id "AT2G22620.2"; exon_number "13"; FPKM "0.0000000000"; frac "0.000000"; conf_lo "0.000000"; conf_hi "0.050926"; cov "0.000000";
Chr2	Cufflinks	exon	9610331	9610595	1	-	.	gene_id "CUFF.6754"; transcript_id "AT2G22620.2"; exon_number "14"; FPKM "0.0000000000"; frac "0.000000"; conf_lo "0.000000"; conf_hi "0.050926"; cov "0.000000";
Chr2	Cufflinks	transcript	9604772	9610595	1000	-	.	gene_id "CUFF.6754"; transcript_id "AT2G22620.1"; FPKM "1.1083479840"; frac "0.154725"; conf_lo "0.783544"; conf_hi "1.433152"; cov "6.505296"; full_read_support "no";
Chr2	Cufflinks	exon	9604772	9605265	1000	-	.	gene_id "CUFF.6754"; transcript_id "AT2G22620.1"; exon_number "1"; FPKM "1.1083479840"; frac "0.154725"; conf_lo "0.783544"; conf_hi "1.433152"; cov "6.505296";
Chr2	Cufflinks	exon	9605356	9605472	1000	-	.	gene_id "CUFF.6754"; transcript_id "AT2G22620.1"; exon_number "2"; FPKM "1.1083479840"; frac "0.154725"; conf_lo "0.783544"; conf_hi "1.433152"; cov "6.505296";
Chr2	Cufflinks	exon	9605617	9605776	1000	-	.	gene_id "CUFF.6754"; transcript_id "AT2G22620.1"; exon_number "3"; FPKM "1.1083479840"; frac "0.154725"; conf_lo "0.783544"; conf_hi "1.433152"; cov "6.505296";
Chr2	Cufflinks	exon	9605926	9606067	1000	-	.	gene_id "CUFF.6754"; transcript_id "AT2G22620.1"; exon_number "4"; FPKM "1.1083479840"; frac "0.154725"; conf_lo "0.783544"; conf_hi "1.433152"; cov "6.505296";
Chr2	Cufflinks	exon	9606182	9606272	1000	-	.	gene_id "CUFF.6754"; transcript_id "AT2G22620.1"; exon_number "5"; FPKM "1.1083479840"; frac "0.154725"; conf_lo "0.783544"; conf_hi "1.433152"; cov "6.505296";
Chr2	Cufflinks	exon	9606380	9606486	1000	-	.	gene_id "CUFF.6754"; transcript_id "AT2G22620.1"; exon_number "6"; FPKM "1.1083479840"; frac "0.154725"; conf_lo "0.783544"; conf_hi "1.433152"; cov "6.505296";
Chr2	Cufflinks	exon	9606602	9606757	1000	-	.	gene_id "CUFF.6754"; transcript_id "AT2G22620.1"; exon_number "7"; FPKM "1.1083479840"; frac "0.154725"; conf_lo "0.783544"; conf_hi "1.433152"; cov "6.505296";
Chr2	Cufflinks	exon	9606940	9607110	1000	-	.	gene_id "CUFF.6754"; transcript_id "AT2G22620.1"; exon_number "8"; FPKM "1.1083479840"; frac "0.154725"; conf_lo "0.783544"; conf_hi "1.433152"; cov "6.505296";
Chr2	Cufflinks	exon	9607265	9607400	1000	-	.	gene_id "CUFF.6754"; transcript_id "AT2G22620.1"; exon_number "9"; FPKM "1.1083479840"; frac "0.154725"; conf_lo "0.783544"; conf_hi "1.433152"; cov "6.505296";
Chr2	Cufflinks	exon	9607491	9607610	1000	-	.	gene_id "CUFF.6754"; transcript_id "AT2G22620.1"; exon_number "10"; FPKM "1.1083479840"; frac "0.154725"; conf_lo "0.783544"; conf_hi "1.433152"; cov "6.505296";
Chr2	Cufflinks	exon	9607706	9607825	1000	-	.	gene_id "CUFF.6754"; transcript_id "AT2G22620.1"; exon_number "11"; FPKM "1.1083479840"; frac "0.154725"; conf_lo "0.783544"; conf_hi "1.433152"; cov "6.505296";
Chr2	Cufflinks	exon	9608085	9608135	1000	-	.	gene_id "CUFF.6754"; transcript_id "AT2G22620.1"; exon_number "12"; FPKM "1.1083479840"; frac "0.154725"; conf_lo "0.783544"; conf_hi "1.433152"; cov "6.505296";
Chr2	Cufflinks	exon	9608292	9608407	1000	-	.	gene_id "CUFF.6754"; transcript_id "AT2G22620.1"; exon_number "13"; FPKM "1.1083479840"; frac "0.154725"; conf_lo "0.783544"; conf_hi "1.433152"; cov "6.505296";
Chr2	Cufflinks	exon	9608479	9608557	1000	-	.	gene_id "CUFF.6754"; transcript_id "AT2G22620.1"; exon_number "14"; FPKM "1.1083479840"; frac "0.154725"; conf_lo "0.783544"; conf_hi "1.433152"; cov "6.505296";
Chr2	Cufflinks	exon	9610053	9610171	1000	-	.	gene_id "CUFF.6754"; transcript_id "AT2G22620.1"; exon_number "15"; FPKM "1.1083479840"; frac "0.154725"; conf_lo "0.783544"; conf_hi "1.433152"; cov "6.505296";
Chr2	Cufflinks	exon	9610331	9610595	1000	-	.	gene_id "CUFF.6754"; transcript_id "AT2G22620.1"; exon_number "16"; FPKM "1.1083479840"; frac "0.154725"; conf_lo "0.783544"; conf_hi "1.433152"; cov "6.505296";
Chr2	Cufflinks	transcript	9618372	9621957	1000	+	.	gene_id "CUFF.6755"; transcript_id "AT2G22630.1"; FPKM "1.7457564422"; frac "1.000000"; conf_lo "1.013504"; conf_hi "2.478009"; cov "10.255122"; full_read_support "yes";
Chr2	Cufflinks	exon	9618372	9618553	1000	+	.	gene_id "CUFF.6755"; transcript_id "AT2G22630.1"; exon_number "1"; FPKM "1.7457564422"; frac "1.000000"; conf_lo "1.013504"; conf_hi "2.478009"; cov "10.255122";
Chr2	Cufflinks	exon	9619693	9619771	1000	+	.	gene_id "CUFF.6755"; transcript_id "AT2G22630.1"; exon_number "2"; FPKM "1.7457564422"; frac "1.000000"; conf_lo "1.013504"; conf_hi "2.478009"; cov "10.255122";
Chr2	Cufflinks	exon	9619902	9619963	1000	+	.	gene_id "CUFF.6755"; transcript_id "AT2G22630.1"; exon_number "3"; FPKM "1.7457564422"; frac "1.000000"; conf_lo "1.013504"; conf_hi "2.478009"; cov "10.255122";
Chr2	Cufflinks	exon	9620750	9620849	1000	+	.	gene_id "CUFF.6755"; transcript_id "AT2G22630.1"; exon_number "4"; FPKM "1.7457564422"; frac "1.000000"; conf_lo "1.013504"; conf_hi "2.478009"; cov "10.255122";
Chr2	Cufflinks	exon	9620953	9620994	1000	+	.	gene_id "CUFF.6755"; transcript_id "AT2G22630.1"; exon_number "5"; FPKM "1.7457564422"; frac "1.000000"; conf_lo "1.013504"; conf_hi "2.478009"; cov "10.255122";
Chr2	Cufflinks	exon	9621266	9621349	1000	+	.	gene_id "CUFF.6755"; transcript_id "AT2G22630.1"; exon_number "6"; FPKM "1.7457564422"; frac "1.000000"; conf_lo "1.013504"; conf_hi "2.478009"; cov "10.255122";
Chr2	Cufflinks	exon	9621507	9621668	1000	+	.	gene_id "CUFF.6755"; transcript_id "AT2G22630.1"; exon_number "7"; FPKM "1.7457564422"; frac "1.000000"; conf_lo "1.013504"; conf_hi "2.478009"; cov "10.255122";
Chr2	Cufflinks	exon	9621768	9621957	1000	+	.	gene_id "CUFF.6755"; transcript_id "AT2G22630.1"; exon_number "8"; FPKM "1.7457564422"; frac "1.000000"; conf_lo "1.013504"; conf_hi "2.478009"; cov "10.255122";
Chr2	Cufflinks	transcript	9623068	9624218	1000	+	.	gene_id "AT2G22640"; transcript_id "AT2G22640.1"; FPKM "11.7989540206"; frac "1.000000"; conf_lo "9.633230"; conf_hi "13.964678"; cov "69.267424"; full_read_support "yes";
Chr2	Cufflinks	exon	9623068	9623415	1000	+	.	gene_id "AT2G22640"; transcript_id "AT2G22640.1"; exon_number "1"; FPKM "11.7989540206"; frac "1.000000"; conf_lo "9.633230"; conf_hi "13.964678"; cov "69.267424";
Chr2	Cufflinks	exon	9623814	9624218	1000	+	.	gene_id "AT2G22640"; transcript_id "AT2G22640.1"; exon_number "2"; FPKM "11.7989540206"; frac "1.000000"; conf_lo "9.633230"; conf_hi "13.964678"; cov "69.267424";
Chr2	Cufflinks	transcript	9624586	9626969	501	-	.	gene_id "CUFF.6756"; transcript_id "AT2G22650.1"; FPKM "0.5670613478"; frac "0.157427"; conf_lo "0.157778"; conf_hi "0.976345"; cov "3.327964"; full_read_support "yes";
Chr2	Cufflinks	exon	9624586	9625159	501	-	.	gene_id "CUFF.6756"; transcript_id "AT2G22650.1"; exon_number "1"; FPKM "0.5670613478"; frac "0.157427"; conf_lo "0.157778"; conf_hi "0.976345"; cov "3.327964";
Chr2	Cufflinks	exon	9625409	9625535	501	-	.	gene_id "CUFF.6756"; transcript_id "AT2G22650.1"; exon_number "2"; FPKM "0.5670613478"; frac "0.157427"; conf_lo "0.157778"; conf_hi "0.976345"; cov "3.327964";
Chr2	Cufflinks	exon	9625806	9625905	501	-	.	gene_id "CUFF.6756"; transcript_id "AT2G22650.1"; exon_number "3"; FPKM "0.5670613478"; frac "0.157427"; conf_lo "0.157778"; conf_hi "0.976345"; cov "3.327964";
Chr2	Cufflinks	exon	9625978	9626124	501	-	.	gene_id "CUFF.6756"; transcript_id "AT2G22650.1"; exon_number "4"; FPKM "0.5670613478"; frac "0.157427"; conf_lo "0.157778"; conf_hi "0.976345"; cov "3.327964";
Chr2	Cufflinks	exon	9626204	9626255	501	-	.	gene_id "CUFF.6756"; transcript_id "AT2G22650.1"; exon_number "5"; FPKM "0.5670613478"; frac "0.157427"; conf_lo "0.157778"; conf_hi "0.976345"; cov "3.327964";
Chr2	Cufflinks	exon	9626335	9626479	501	-	.	gene_id "CUFF.6756"; transcript_id "AT2G22650.1"; exon_number "6"; FPKM "0.5670613478"; frac "0.157427"; conf_lo "0.157778"; conf_hi "0.976345"; cov "3.327964";
Chr2	Cufflinks	exon	9626544	9626652	501	-	.	gene_id "CUFF.6756"; transcript_id "AT2G22650.1"; exon_number "7"; FPKM "0.5670613478"; frac "0.157427"; conf_lo "0.157778"; conf_hi "0.976345"; cov "3.327964";
Chr2	Cufflinks	exon	9626735	9626792	501	-	.	gene_id "CUFF.6756"; transcript_id "AT2G22650.1"; exon_number "8"; FPKM "0.5670613478"; frac "0.157427"; conf_lo "0.157778"; conf_hi "0.976345"; cov "3.327964";
Chr2	Cufflinks	exon	9626864	9626969	501	-	.	gene_id "CUFF.6756"; transcript_id "AT2G22650.1"; exon_number "9"; FPKM "0.5670613478"; frac "0.157427"; conf_lo "0.157778"; conf_hi "0.976345"; cov "3.327964";
Chr2	Cufflinks	transcript	9624586	9626977	1000	-	.	gene_id "CUFF.6756"; transcript_id "CUFF.6756.2"; FPKM "1.1316513548"; frac "0.316230"; conf_lo "0.570147"; conf_hi "1.693156"; cov "6.641425"; full_read_support "no";
Chr2	Cufflinks	exon	9624586	9625159	1000	-	.	gene_id "CUFF.6756"; transcript_id "CUFF.6756.2"; exon_number "1"; FPKM "1.1316513548"; frac "0.316230"; conf_lo "0.570147"; conf_hi "1.693156"; cov "6.641425";
Chr2	Cufflinks	exon	9625409	9625535	1000	-	.	gene_id "CUFF.6756"; transcript_id "CUFF.6756.2"; exon_number "2"; FPKM "1.1316513548"; frac "0.316230"; conf_lo "0.570147"; conf_hi "1.693156"; cov "6.641425";
Chr2	Cufflinks	exon	9625806	9625906	1000	-	.	gene_id "CUFF.6756"; transcript_id "CUFF.6756.2"; exon_number "3"; FPKM "1.1316513548"; frac "0.316230"; conf_lo "0.570147"; conf_hi "1.693156"; cov "6.641425";
Chr2	Cufflinks	exon	9625979	9626124	1000	-	.	gene_id "CUFF.6756"; transcript_id "CUFF.6756.2"; exon_number "4"; FPKM "1.1316513548"; frac "0.316230"; conf_lo "0.570147"; conf_hi "1.693156"; cov "6.641425";
Chr2	Cufflinks	exon	9626204	9626255	1000	-	.	gene_id "CUFF.6756"; transcript_id "CUFF.6756.2"; exon_number "5"; FPKM "1.1316513548"; frac "0.316230"; conf_lo "0.570147"; conf_hi "1.693156"; cov "6.641425";
Chr2	Cufflinks	exon	9626335	9626479	1000	-	.	gene_id "CUFF.6756"; transcript_id "CUFF.6756.2"; exon_number "6"; FPKM "1.1316513548"; frac "0.316230"; conf_lo "0.570147"; conf_hi "1.693156"; cov "6.641425";
Chr2	Cufflinks	exon	9626544	9626652	1000	-	.	gene_id "CUFF.6756"; transcript_id "CUFF.6756.2"; exon_number "7"; FPKM "1.1316513548"; frac "0.316230"; conf_lo "0.570147"; conf_hi "1.693156"; cov "6.641425";
Chr2	Cufflinks	exon	9626735	9626792	1000	-	.	gene_id "CUFF.6756"; transcript_id "CUFF.6756.2"; exon_number "8"; FPKM "1.1316513548"; frac "0.316230"; conf_lo "0.570147"; conf_hi "1.693156"; cov "6.641425";
Chr2	Cufflinks	exon	9626864	9626977	1000	-	.	gene_id "CUFF.6756"; transcript_id "CUFF.6756.2"; exon_number "9"; FPKM "1.1316513548"; frac "0.316230"; conf_lo "0.570147"; conf_hi "1.693156"; cov "6.641425";
Chr2	Cufflinks	transcript	9624586	9626977	920	-	.	gene_id "CUFF.6756"; transcript_id "CUFF.6756.3"; FPKM "1.0421212451"; frac "0.302606"; conf_lo "0.521325"; conf_hi "1.562918"; cov "6.115991"; full_read_support "yes";
Chr2	Cufflinks	exon	9624586	9625159	920	-	.	gene_id "CUFF.6756"; transcript_id "CUFF.6756.3"; exon_number "1"; FPKM "1.0421212451"; frac "0.302606"; conf_lo "0.521325"; conf_hi "1.562918"; cov "6.115991";
Chr2	Cufflinks	exon	9625409	9625535	920	-	.	gene_id "CUFF.6756"; transcript_id "CUFF.6756.3"; exon_number "2"; FPKM "1.0421212451"; frac "0.302606"; conf_lo "0.521325"; conf_hi "1.562918"; cov "6.115991";
Chr2	Cufflinks	exon	9625806	9625905	920	-	.	gene_id "CUFF.6756"; transcript_id "CUFF.6756.3"; exon_number "3"; FPKM "1.0421212451"; frac "0.302606"; conf_lo "0.521325"; conf_hi "1.562918"; cov "6.115991";
Chr2	Cufflinks	exon	9625978	9626101	920	-	.	gene_id "CUFF.6756"; transcript_id "CUFF.6756.3"; exon_number "4"; FPKM "1.0421212451"; frac "0.302606"; conf_lo "0.521325"; conf_hi "1.562918"; cov "6.115991";
Chr2	Cufflinks	exon	9626204	9626255	920	-	.	gene_id "CUFF.6756"; transcript_id "CUFF.6756.3"; exon_number "5"; FPKM "1.0421212451"; frac "0.302606"; conf_lo "0.521325"; conf_hi "1.562918"; cov "6.115991";
Chr2	Cufflinks	exon	9626335	9626479	920	-	.	gene_id "CUFF.6756"; transcript_id "CUFF.6756.3"; exon_number "6"; FPKM "1.0421212451"; frac "0.302606"; conf_lo "0.521325"; conf_hi "1.562918"; cov "6.115991";
Chr2	Cufflinks	exon	9626544	9626652	920	-	.	gene_id "CUFF.6756"; transcript_id "CUFF.6756.3"; exon_number "7"; FPKM "1.0421212451"; frac "0.302606"; conf_lo "0.521325"; conf_hi "1.562918"; cov "6.115991";
Chr2	Cufflinks	exon	9626735	9626977	920	-	.	gene_id "CUFF.6756"; transcript_id "CUFF.6756.3"; exon_number "8"; FPKM "1.0421212451"; frac "0.302606"; conf_lo "0.521325"; conf_hi "1.562918"; cov "6.115991";
Chr2	Cufflinks	transcript	9624586	9626977	668	-	.	gene_id "CUFF.6756"; transcript_id "CUFF.6756.4"; FPKM "0.7562726080"; frac "0.223737"; conf_lo "0.284619"; conf_hi "1.227927"; cov "4.438405"; full_read_support "yes";
Chr2	Cufflinks	exon	9624586	9625159	668	-	.	gene_id "CUFF.6756"; transcript_id "CUFF.6756.4"; exon_number "1"; FPKM "0.7562726080"; frac "0.223737"; conf_lo "0.284619"; conf_hi "1.227927"; cov "4.438405";
Chr2	Cufflinks	exon	9625409	9625535	668	-	.	gene_id "CUFF.6756"; transcript_id "CUFF.6756.4"; exon_number "2"; FPKM "0.7562726080"; frac "0.223737"; conf_lo "0.284619"; conf_hi "1.227927"; cov "4.438405";
Chr2	Cufflinks	exon	9625806	9626124	668	-	.	gene_id "CUFF.6756"; transcript_id "CUFF.6756.4"; exon_number "3"; FPKM "0.7562726080"; frac "0.223737"; conf_lo "0.284619"; conf_hi "1.227927"; cov "4.438405";
Chr2	Cufflinks	exon	9626204	9626255	668	-	.	gene_id "CUFF.6756"; transcript_id "CUFF.6756.4"; exon_number "4"; FPKM "0.7562726080"; frac "0.223737"; conf_lo "0.284619"; conf_hi "1.227927"; cov "4.438405";
Chr2	Cufflinks	exon	9626335	9626479	668	-	.	gene_id "CUFF.6756"; transcript_id "CUFF.6756.4"; exon_number "5"; FPKM "0.7562726080"; frac "0.223737"; conf_lo "0.284619"; conf_hi "1.227927"; cov "4.438405";
Chr2	Cufflinks	exon	9626544	9626652	668	-	.	gene_id "CUFF.6756"; transcript_id "CUFF.6756.4"; exon_number "6"; FPKM "0.7562726080"; frac "0.223737"; conf_lo "0.284619"; conf_hi "1.227927"; cov "4.438405";
Chr2	Cufflinks	exon	9626735	9626792	668	-	.	gene_id "CUFF.6756"; transcript_id "CUFF.6756.4"; exon_number "7"; FPKM "0.7562726080"; frac "0.223737"; conf_lo "0.284619"; conf_hi "1.227927"; cov "4.438405";
Chr2	Cufflinks	exon	9626864	9626977	668	-	.	gene_id "CUFF.6756"; transcript_id "CUFF.6756.4"; exon_number "8"; FPKM "0.7562726080"; frac "0.223737"; conf_lo "0.284619"; conf_hi "1.227927"; cov "4.438405";
Chr2	Cufflinks	transcript	9627408	9631081	1	+	.	gene_id "CUFF.6757"; transcript_id "AT2G22660.1"; FPKM "0.0000000000"; frac "0.000000"; conf_lo "0.000000"; conf_hi "0.037985"; cov "0.000000"; full_read_support "no";
Chr2	Cufflinks	exon	9627408	9627490	1	+	.	gene_id "CUFF.6757"; transcript_id "AT2G22660.1"; exon_number "1"; FPKM "0.0000000000"; frac "0.000000"; conf_lo "0.000000"; conf_hi "0.037985"; cov "0.000000";
Chr2	Cufflinks	exon	9627732	9627900	1	+	.	gene_id "CUFF.6757"; transcript_id "AT2G22660.1"; exon_number "2"; FPKM "0.0000000000"; frac "0.000000"; conf_lo "0.000000"; conf_hi "0.037985"; cov "0.000000";
Chr2	Cufflinks	exon	9627983	9628103	1	+	.	gene_id "CUFF.6757"; transcript_id "AT2G22660.1"; exon_number "3"; FPKM "0.0000000000"; frac "0.000000"; conf_lo "0.000000"; conf_hi "0.037985"; cov "0.000000";
Chr2	Cufflinks	exon	9628192	9628446	1	+	.	gene_id "CUFF.6757"; transcript_id "AT2G22660.1"; exon_number "4"; FPKM "0.0000000000"; frac "0.000000"; conf_lo "0.000000"; conf_hi "0.037985"; cov "0.000000";
Chr2	Cufflinks	exon	9628538	9628993	1	+	.	gene_id "CUFF.6757"; transcript_id "AT2G22660.1"; exon_number "5"; FPKM "0.0000000000"; frac "0.000000"; conf_lo "0.000000"; conf_hi "0.037985"; cov "0.000000";
Chr2	Cufflinks	exon	9629075	9629619	1	+	.	gene_id "CUFF.6757"; transcript_id "AT2G22660.1"; exon_number "6"; FPKM "0.0000000000"; frac "0.000000"; conf_lo "0.000000"; conf_hi "0.037985"; cov "0.000000";
Chr2	Cufflinks	exon	9629738	9630184	1	+	.	gene_id "CUFF.6757"; transcript_id "AT2G22660.1"; exon_number "7"; FPKM "0.0000000000"; frac "0.000000"; conf_lo "0.000000"; conf_hi "0.037985"; cov "0.000000";
Chr2	Cufflinks	exon	9630271	9631081	1	+	.	gene_id "CUFF.6757"; transcript_id "AT2G22660.1"; exon_number "8"; FPKM "0.0000000000"; frac "0.000000"; conf_lo "0.000000"; conf_hi "0.037985"; cov "0.000000";
Chr2	Cufflinks	transcript	9627408	9631081	1000	+	.	gene_id "CUFF.6757"; transcript_id "AT2G22660.2"; FPKM "14.2710577910"; frac "1.000000"; conf_lo "13.048315"; conf_hi "15.493801"; cov "83.790780"; full_read_support "yes";
Chr2	Cufflinks	exon	9627408	9627490	1000	+	.	gene_id "CUFF.6757"; transcript_id "AT2G22660.2"; exon_number "1"; FPKM "14.2710577910"; frac "1.000000"; conf_lo "13.048315"; conf_hi "15.493801"; cov "83.790780";
Chr2	Cufflinks	exon	9627732	9627900	1000	+	.	gene_id "CUFF.6757"; transcript_id "AT2G22660.2"; exon_number "2"; FPKM "14.2710577910"; frac "1.000000"; conf_lo "13.048315"; conf_hi "15.493801"; cov "83.790780";
Chr2	Cufflinks	exon	9627983	9628103	1000	+	.	gene_id "CUFF.6757"; transcript_id "AT2G22660.2"; exon_number "3"; FPKM "14.2710577910"; frac "1.000000"; conf_lo "13.048315"; conf_hi "15.493801"; cov "83.790780";
Chr2	Cufflinks	exon	9628192	9628446	1000	+	.	gene_id "CUFF.6757"; transcript_id "AT2G22660.2"; exon_number "4"; FPKM "14.2710577910"; frac "1.000000"; conf_lo "13.048315"; conf_hi "15.493801"; cov "83.790780";
Chr2	Cufflinks	exon	9628538	9628993	1000	+	.	gene_id "CUFF.6757"; transcript_id "AT2G22660.2"; exon_number "5"; FPKM "14.2710577910"; frac "1.000000"; conf_lo "13.048315"; conf_hi "15.493801"; cov "83.790780";
Chr2	Cufflinks	exon	9629075	9629619	1000	+	.	gene_id "CUFF.6757"; transcript_id "AT2G22660.2"; exon_number "6"; FPKM "14.2710577910"; frac "1.000000"; conf_lo "13.048315"; conf_hi "15.493801"; cov "83.790780";
Chr2	Cufflinks	exon	9629738	9629930	1000	+	.	gene_id "CUFF.6757"; transcript_id "AT2G22660.2"; exon_number "7"; FPKM "14.2710577910"; frac "1.000000"; conf_lo "13.048315"; conf_hi "15.493801"; cov "83.790780";
Chr2	Cufflinks	exon	9630029	9630184	1000	+	.	gene_id "CUFF.6757"; transcript_id "AT2G22660.2"; exon_number "8"; FPKM "14.2710577910"; frac "1.000000"; conf_lo "13.048315"; conf_hi "15.493801"; cov "83.790780";
Chr2	Cufflinks	exon	9630271	9631081	1000	+	.	gene_id "CUFF.6757"; transcript_id "AT2G22660.2"; exon_number "9"; FPKM "14.2710577910"; frac "1.000000"; conf_lo "13.048315"; conf_hi "15.493801"; cov "83.790780";
Chr2	Cufflinks	transcript	9634957	9635113	1	-	.	gene_id "AT2G22668"; transcript_id "AT2G22668.1"; FPKM "0.0000000000"; frac "0.000000"; conf_lo "0.000000"; conf_hi "0.000000"; cov "0.000000"; full_read_support "no";
Chr2	Cufflinks	exon	9634957	9635113	1	-	.	gene_id "AT2G22668"; transcript_id "AT2G22668.1"; exon_number "1"; FPKM "0.0000000000"; frac "0.000000"; conf_lo "0.000000"; conf_hi "0.000000"; cov "0.000000";
Chr2	Cufflinks	transcript	9636380	9638745	1	+	.	gene_id "CUFF.6758"; transcript_id "AT2G22670.4"; FPKM "0.0000000000"; frac "0.000000"; conf_lo "0.000000"; conf_hi "0.071357"; cov "0.000000"; full_read_support "yes";
Chr2	Cufflinks	exon	9636380	9636637	1	+	.	gene_id "CUFF.6758"; transcript_id "AT2G22670.4"; exon_number "1"; FPKM "0.0000000000"; frac "0.000000"; conf_lo "0.000000"; conf_hi "0.071357"; cov "0.000000";
Chr2	Cufflinks	exon	9636808	9636897	1	+	.	gene_id "CUFF.6758"; transcript_id "AT2G22670.4"; exon_number "2"; FPKM "0.0000000000"; frac "0.000000"; conf_lo "0.000000"; conf_hi "0.071357"; cov "0.000000";
Chr2	Cufflinks	exon	9637106	9637623	1	+	.	gene_id "CUFF.6758"; transcript_id "AT2G22670.4"; exon_number "3"; FPKM "0.0000000000"; frac "0.000000"; conf_lo "0.000000"; conf_hi "0.071357"; cov "0.000000";
Chr2	Cufflinks	exon	9637721	9637950	1	+	.	gene_id "CUFF.6758"; transcript_id "AT2G22670.4"; exon_number "4"; FPKM "0.0000000000"; frac "0.000000"; conf_lo "0.000000"; conf_hi "0.071357"; cov "0.000000";
Chr2	Cufflinks	exon	9638047	9638188	1	+	.	gene_id "CUFF.6758"; transcript_id "AT2G22670.4"; exon_number "5"; FPKM "0.0000000000"; frac "0.000000"; conf_lo "0.000000"; conf_hi "0.071357"; cov "0.000000";
Chr2	Cufflinks	exon	9638275	9638336	1	+	.	gene_id "CUFF.6758"; transcript_id "AT2G22670.4"; exon_number "6"; FPKM "0.0000000000"; frac "0.000000"; conf_lo "0.000000"; conf_hi "0.071357"; cov "0.000000";
Chr2	Cufflinks	exon	9638416	9638745	1	+	.	gene_id "CUFF.6758"; transcript_id "AT2G22670.4"; exon_number "7"; FPKM "0.0000000000"; frac "0.000000"; conf_lo "0.000000"; conf_hi "0.071357"; cov "0.000000";
Chr2	Cufflinks	transcript	9636440	9638683	1000	+	.	gene_id "CUFF.6758"; transcript_id "AT2G22670.1"; FPKM "34.2614310454"; frac "1.000000"; conf_lo "31.457991"; conf_hi "37.064871"; cov "201.152556"; full_read_support "yes";
Chr2	Cufflinks	exon	9636440	9636637	1000	+	.	gene_id "CUFF.6758"; transcript_id "AT2G22670.1"; exon_number "1"; FPKM "34.2614310454"; frac "1.000000"; conf_lo "31.457991"; conf_hi "37.064871"; cov "201.152556";
Chr2	Cufflinks	exon	9637106	9637623	1000	+	.	gene_id "CUFF.6758"; transcript_id "AT2G22670.1"; exon_number "2"; FPKM "34.2614310454"; frac "1.000000"; conf_lo "31.457991"; conf_hi "37.064871"; cov "201.152556";
Chr2	Cufflinks	exon	9637721	9637950	1000	+	.	gene_id "CUFF.6758"; transcript_id "AT2G22670.1"; exon_number "3"; FPKM "34.2614310454"; frac "1.000000"; conf_lo "31.457991"; conf_hi "37.064871"; cov "201.152556";
Chr2	Cufflinks	exon	9638047	9638188	1000	+	.	gene_id "CUFF.6758"; transcript_id "AT2G22670.1"; exon_number "4"; FPKM "34.2614310454"; frac "1.000000"; conf_lo "31.457991"; conf_hi "37.064871"; cov "201.152556";
Chr2	Cufflinks	exon	9638275	9638336	1000	+	.	gene_id "CUFF.6758"; transcript_id "AT2G22670.1"; exon_number "5"; FPKM "34.2614310454"; frac "1.000000"; conf_lo "31.457991"; conf_hi "37.064871"; cov "201.152556";
Chr2	Cufflinks	exon	9638416	9638683	1000	+	.	gene_id "CUFF.6758"; transcript_id "AT2G22670.1"; exon_number "6"; FPKM "34.2614310454"; frac "1.000000"; conf_lo "31.457991"; conf_hi "37.064871"; cov "201.152556";
Chr2	Cufflinks	transcript	9636440	9638667	1	+	.	gene_id "CUFF.6758"; transcript_id "AT2G22670.2"; FPKM "0.0000000000"; frac "0.000000"; conf_lo "0.000000"; conf_hi "0.085309"; cov "0.000000"; full_read_support "yes";
Chr2	Cufflinks	exon	9636440	9636637	1	+	.	gene_id "CUFF.6758"; transcript_id "AT2G22670.2"; exon_number "1"; FPKM "0.0000000000"; frac "0.000000"; conf_lo "0.000000"; conf_hi "0.085309"; cov "0.000000";
Chr2	Cufflinks	exon	9637106	9637623	1	+	.	gene_id "CUFF.6758"; transcript_id "AT2G22670.2"; exon_number "2"; FPKM "0.0000000000"; frac "0.000000"; conf_lo "0.000000"; conf_hi "0.085309"; cov "0.000000";
Chr2	Cufflinks	exon	9637721	9637950	1	+	.	gene_id "CUFF.6758"; transcript_id "AT2G22670.2"; exon_number "3"; FPKM "0.0000000000"; frac "0.000000"; conf_lo "0.000000"; conf_hi "0.085309"; cov "0.000000";
Chr2	Cufflinks	exon	9638047	9638188	1	+	.	gene_id "CUFF.6758"; transcript_id "AT2G22670.2"; exon_number "4"; FPKM "0.0000000000"; frac "0.000000"; conf_lo "0.000000"; conf_hi "0.085309"; cov "0.000000";
Chr2	Cufflinks	exon	9638275	9638336	1	+	.	gene_id "CUFF.6758"; transcript_id "AT2G22670.2"; exon_number "5"; FPKM "0.0000000000"; frac "0.000000"; conf_lo "0.000000"; conf_hi "0.085309"; cov "0.000000";
Chr2	Cufflinks	exon	9638422	9638667	1	+	.	gene_id "CUFF.6758"; transcript_id "AT2G22670.2"; exon_number "6"; FPKM "0.0000000000"; frac "0.000000"; conf_lo "0.000000"; conf_hi "0.085309"; cov "0.000000";
Chr2	Cufflinks	transcript	9636492	9638683	1	+	.	gene_id "CUFF.6758"; transcript_id "AT2G22670.3"; FPKM "0.0000000000"; frac "0.000000"; conf_lo "0.000000"; conf_hi "0.087278"; cov "0.000000"; full_read_support "yes";
Chr2	Cufflinks	exon	9636492	9636637	1	+	.	gene_id "CUFF.6758"; transcript_id "AT2G22670.3"; exon_number "1"; FPKM "0.0000000000"; frac "0.000000"; conf_lo "0.000000"; conf_hi "0.087278"; cov "0.000000";
Chr2	Cufflinks	exon	9637103	9637623	1	+	.	gene_id "CUFF.6758"; transcript_id "AT2G22670.3"; exon_number "2"; FPKM "0.0000000000"; frac "0.000000"; conf_lo "0.000000"; conf_hi "0.087278"; cov "0.000000";
Chr2	Cufflinks	exon	9637721	9637950	1	+	.	gene_id "CUFF.6758"; transcript_id "AT2G22670.3"; exon_number "3"; FPKM "0.0000000000"; frac "0.000000"; conf_lo "0.000000"; conf_hi "0.087278"; cov "0.000000";
Chr2	Cufflinks	exon	9638047	9638188	1	+	.	gene_id "CUFF.6758"; transcript_id "AT2G22670.3"; exon_number "4"; FPKM "0.0000000000"; frac "0.000000"; conf_lo "0.000000"; conf_hi "0.087278"; cov "0.000000";
Chr2	Cufflinks	exon	9638275	9638336	1	+	.	gene_id "CUFF.6758"; transcript_id "AT2G22670.3"; exon_number "5"; FPKM "0.0000000000"; frac "0.000000"; conf_lo "0.000000"; conf_hi "0.087278"; cov "0.000000";
Chr2	Cufflinks	exon	9638416	9638683	1	+	.	gene_id "CUFF.6758"; transcript_id "AT2G22670.3"; exon_number "6"; FPKM "0.0000000000"; frac "0.000000"; conf_lo "0.000000"; conf_hi "0.087278"; cov "0.000000";
Chr2	Cufflinks	transcript	9645313	9647613	1000	+	.	gene_id "AT2G22680"; transcript_id "AT2G22680.1"; FPKM "2.1616362386"; frac "1.000000"; conf_lo "1.700940"; conf_hi "2.622332"; cov "12.674400"; full_read_support "yes";
Chr2	Cufflinks	exon	9645313	9647613	1000	+	.	gene_id "AT2G22680"; transcript_id "AT2G22680.1"; exon_number "1"; FPKM "2.1616362386"; frac "1.000000"; conf_lo "1.700940"; conf_hi "2.622332"; cov "12.674400";
Chr2	Cufflinks	transcript	9649690	9651439	1	-	.	gene_id "AT2G22690"; transcript_id "AT2G22690.2"; FPKM "0.0000000000"; frac "0.000000"; conf_lo "0.000000"; conf_hi "0.075415"; cov "0.000000"; full_read_support "no";
Chr2	Cufflinks	exon	9649690	9650980	1	-	.	gene_id "AT2G22690"; transcript_id "AT2G22690.2"; exon_number "1"; FPKM "0.0000000000"; frac "0.000000"; conf_lo "0.000000"; conf_hi "0.075415"; cov "0.000000";
Chr2	Cufflinks	exon	9651178	9651439	1	-	.	gene_id "AT2G22690"; transcript_id "AT2G22690.2"; exon_number "2"; FPKM "0.0000000000"; frac "0.000000"; conf_lo "0.000000"; conf_hi "0.075415"; cov "0.000000";
Chr2	Cufflinks	transcript	9649690	9651439	1000	-	.	gene_id "AT2G22690"; transcript_id "AT2G22690.1"; FPKM "4.2583596611"; frac "1.000000"; conf_lo "3.372653"; conf_hi "5.144067"; cov "25.017786"; full_read_support "yes";
Chr2	Cufflinks	exon	9649690	9650980	1000	-	.	gene_id "AT2G22690"; transcript_id "AT2G22690.1"; exon_number "1"; FPKM "4.2583596611"; frac "1.000000"; conf_lo "3.372653"; conf_hi "5.144067"; cov "25.017786";
Chr2	Cufflinks	exon	9651345	9651439	1000	-	.	gene_id "AT2G22690"; transcript_id "AT2G22690.1"; exon_number "2"; FPKM "4.2583596611"; frac "1.000000"; conf_lo "3.372653"; conf_hi "5.144067"; cov "25.017786";
Chr2	Cufflinks	transcript	9651719	9654532	1000	+	.	gene_id "AT2G22710"; transcript_id "AT2G22710.1"; FPKM "0.2090447970"; frac "1.000000"; conf_lo "0.000000"; conf_hi "0.418191"; cov "1.228507"; full_read_support "no";
Chr2	Cufflinks	exon	9651719	9652012	1000	+	.	gene_id "AT2G22710"; transcript_id "AT2G22710.1"; exon_number "1"; FPKM "0.2090447970"; frac "1.000000"; conf_lo "0.000000"; conf_hi "0.418191"; cov "1.228507";
Chr2	Cufflinks	exon	9653651	9654532	1000	+	.	gene_id "AT2G22710"; transcript_id "AT2G22710.1"; exon_number "2"; FPKM "0.2090447970"; frac "1.000000"; conf_lo "0.000000"; conf_hi "0.418191"; cov "1.228507";
Chr2	Cufflinks	transcript	9657344	9660776	1	+	.	gene_id "CUFF.6759"; transcript_id "AT2G22720.2"; FPKM "0.0000000000"; frac "0.000000"; conf_lo "0.000000"; conf_hi "0.049471"; cov "0.000000"; full_read_support "no";
Chr2	Cufflinks	exon	9657344	9657645	1	+	.	gene_id "CUFF.6759"; transcript_id "AT2G22720.2"; exon_number "1"; FPKM "0.0000000000"; frac "0.000000"; conf_lo "0.000000"; conf_hi "0.049471"; cov "0.000000";
Chr2	Cufflinks	exon	9657935	9657959	1	+	.	gene_id "CUFF.6759"; transcript_id "AT2G22720.2"; exon_number "2"; FPKM "0.0000000000"; frac "0.000000"; conf_lo "0.000000"; conf_hi "0.049471"; cov "0.000000";
Chr2	Cufflinks	exon	9658294	9658508	1	+	.	gene_id "CUFF.6759"; transcript_id "AT2G22720.2"; exon_number "3"; FPKM "0.0000000000"; frac "0.000000"; conf_lo "0.000000"; conf_hi "0.049471"; cov "0.000000";
Chr2	Cufflinks	exon	9658598	9658709	1	+	.	gene_id "CUFF.6759"; transcript_id "AT2G22720.2"; exon_number "4"; FPKM "0.0000000000"; frac "0.000000"; conf_lo "0.000000"; conf_hi "0.049471"; cov "0.000000";
Chr2	Cufflinks	exon	9658793	9658994	1	+	.	gene_id "CUFF.6759"; transcript_id "AT2G22720.2"; exon_number "5"; FPKM "0.0000000000"; frac "0.000000"; conf_lo "0.000000"; conf_hi "0.049471"; cov "0.000000";
Chr2	Cufflinks	exon	9659095	9659942	1	+	.	gene_id "CUFF.6759"; transcript_id "AT2G22720.2"; exon_number "6"; FPKM "0.0000000000"; frac "0.000000"; conf_lo "0.000000"; conf_hi "0.049471"; cov "0.000000";
Chr2	Cufflinks	exon	9660025	9660152	1	+	.	gene_id "CUFF.6759"; transcript_id "AT2G22720.2"; exon_number "7"; FPKM "0.0000000000"; frac "0.000000"; conf_lo "0.000000"; conf_hi "0.049471"; cov "0.000000";
Chr2	Cufflinks	exon	9660260	9660346	1	+	.	gene_id "CUFF.6759"; transcript_id "AT2G22720.2"; exon_number "8"; FPKM "0.0000000000"; frac "0.000000"; conf_lo "0.000000"; conf_hi "0.049471"; cov "0.000000";
Chr2	Cufflinks	exon	9660433	9660776	1	+	.	gene_id "CUFF.6759"; transcript_id "AT2G22720.2"; exon_number "9"; FPKM "0.0000000000"; frac "0.000000"; conf_lo "0.000000"; conf_hi "0.049471"; cov "0.000000";
Chr2	Cufflinks	transcript	9657474	9660776	1000	+	.	gene_id "CUFF.6759"; transcript_id "AT2G22720.3"; FPKM "11.6556374101"; frac "0.591713"; conf_lo "10.326766"; conf_hi "12.984509"; cov "68.437852"; full_read_support "yes";
Chr2	Cufflinks	exon	9657474	9657645	1000	+	.	gene_id "CUFF.6759"; transcript_id "AT2G22720.3"; exon_number "1"; FPKM "11.6556374101"; frac "0.591713"; conf_lo "10.326766"; conf_hi "12.984509"; cov "68.437852";
Chr2	Cufflinks	exon	9658147	9658199	1000	+	.	gene_id "CUFF.6759"; transcript_id "AT2G22720.3"; exon_number "2"; FPKM "11.6556374101"; frac "0.591713"; conf_lo "10.326766"; conf_hi "12.984509"; cov "68.437852";
Chr2	Cufflinks	exon	9658294	9658508	1000	+	.	gene_id "CUFF.6759"; transcript_id "AT2G22720.3"; exon_number "3"; FPKM "11.6556374101"; frac "0.591713"; conf_lo "10.326766"; conf_hi "12.984509"; cov "68.437852";
Chr2	Cufflinks	exon	9658598	9658709	1000	+	.	gene_id "CUFF.6759"; transcript_id "AT2G22720.3"; exon_number "4"; FPKM "11.6556374101"; frac "0.591713"; conf_lo "10.326766"; conf_hi "12.984509"; cov "68.437852";
Chr2	Cufflinks	exon	9658793	9658994	1000	+	.	gene_id "CUFF.6759"; transcript_id "AT2G22720.3"; exon_number "5"; FPKM "11.6556374101"; frac "0.591713"; conf_lo "10.326766"; conf_hi "12.984509"; cov "68.437852";
Chr2	Cufflinks	exon	9659095	9659942	1000	+	.	gene_id "CUFF.6759"; transcript_id "AT2G22720.3"; exon_number "6"; FPKM "11.6556374101"; frac "0.591713"; conf_lo "10.326766"; conf_hi "12.984509"; cov "68.437852";
Chr2	Cufflinks	exon	9660025	9660152	1000	+	.	gene_id "CUFF.6759"; transcript_id "AT2G22720.3"; exon_number "7"; FPKM "11.6556374101"; frac "0.591713"; conf_lo "10.326766"; conf_hi "12.984509"; cov "68.437852";
Chr2	Cufflinks	exon	9660260	9660346	1000	+	.	gene_id "CUFF.6759"; transcript_id "AT2G22720.3"; exon_number "8"; FPKM "11.6556374101"; frac "0.591713"; conf_lo "10.326766"; conf_hi "12.984509"; cov "68.437852";
Chr2	Cufflinks	exon	9660433	9660776	1000	+	.	gene_id "CUFF.6759"; transcript_id "AT2G22720.3"; exon_number "9"; FPKM "11.6556374101"; frac "0.591713"; conf_lo "10.326766"; conf_hi "12.984509"; cov "68.437852";
Chr2	Cufflinks	transcript	9657487	9660720	269	+	.	gene_id "CUFF.6759"; transcript_id "AT2G22720.1"; FPKM "3.1426755426"; frac "0.156126"; conf_lo "2.325691"; conf_hi "3.959661"; cov "18.452699"; full_read_support "yes";
Chr2	Cufflinks	exon	9657487	9657645	269	+	.	gene_id "CUFF.6759"; transcript_id "AT2G22720.1"; exon_number "1"; FPKM "3.1426755426"; frac "0.156126"; conf_lo "2.325691"; conf_hi "3.959661"; cov "18.452699";
Chr2	Cufflinks	exon	9658140	9658199	269	+	.	gene_id "CUFF.6759"; transcript_id "AT2G22720.1"; exon_number "2"; FPKM "3.1426755426"; frac "0.156126"; conf_lo "2.325691"; conf_hi "3.959661"; cov "18.452699";
Chr2	Cufflinks	exon	9658294	9658508	269	+	.	gene_id "CUFF.6759"; transcript_id "AT2G22720.1"; exon_number "3"; FPKM "3.1426755426"; frac "0.156126"; conf_lo "2.325691"; conf_hi "3.959661"; cov "18.452699";
Chr2	Cufflinks	exon	9658598	9658709	269	+	.	gene_id "CUFF.6759"; transcript_id "AT2G22720.1"; exon_number "4"; FPKM "3.1426755426"; frac "0.156126"; conf_lo "2.325691"; conf_hi "3.959661"; cov "18.452699";
Chr2	Cufflinks	exon	9658793	9658994	269	+	.	gene_id "CUFF.6759"; transcript_id "AT2G22720.1"; exon_number "5"; FPKM "3.1426755426"; frac "0.156126"; conf_lo "2.325691"; conf_hi "3.959661"; cov "18.452699";
Chr2	Cufflinks	exon	9659075	9659942	269	+	.	gene_id "CUFF.6759"; transcript_id "AT2G22720.1"; exon_number "6"; FPKM "3.1426755426"; frac "0.156126"; conf_lo "2.325691"; conf_hi "3.959661"; cov "18.452699";
Chr2	Cufflinks	exon	9660025	9660152	269	+	.	gene_id "CUFF.6759"; transcript_id "AT2G22720.1"; exon_number "7"; FPKM "3.1426755426"; frac "0.156126"; conf_lo "2.325691"; conf_hi "3.959661"; cov "18.452699";
Chr2	Cufflinks	exon	9660260	9660346	269	+	.	gene_id "CUFF.6759"; transcript_id "AT2G22720.1"; exon_number "8"; FPKM "3.1426755426"; frac "0.156126"; conf_lo "2.325691"; conf_hi "3.959661"; cov "18.452699";
Chr2	Cufflinks	exon	9660433	9660720	269	+	.	gene_id "CUFF.6759"; transcript_id "AT2G22720.1"; exon_number "9"; FPKM "3.1426755426"; frac "0.156126"; conf_lo "2.325691"; conf_hi "3.959661"; cov "18.452699";
Chr2	Cufflinks	transcript	9660964	9664133	1	+	.	gene_id "CUFF.6759"; transcript_id "AT2G22730.1"; FPKM "0.0000000000"; frac "0.000000"; conf_lo "0.000000"; conf_hi "0.068302"; cov "0.000000"; full_read_support "no";
Chr2	Cufflinks	exon	9660964	9661112	1	+	.	gene_id "CUFF.6759"; transcript_id "AT2G22730.1"; exon_number "1"; FPKM "0.0000000000"; frac "0.000000"; conf_lo "0.000000"; conf_hi "0.068302"; cov "0.000000";
Chr2	Cufflinks	exon	9661375	9661506	1	+	.	gene_id "CUFF.6759"; transcript_id "AT2G22730.1"; exon_number "2"; FPKM "0.0000000000"; frac "0.000000"; conf_lo "0.000000"; conf_hi "0.068302"; cov "0.000000";
Chr2	Cufflinks	exon	9661644	9661745	1	+	.	gene_id "CUFF.6759"; transcript_id "AT2G22730.1"; exon_number "3"; FPKM "0.0000000000"; frac "0.000000"; conf_lo "0.000000"; conf_hi "0.068302"; cov "0.000000";
Chr2	Cufflinks	exon	9661855	9661944	1	+	.	gene_id "CUFF.6759"; transcript_id "AT2G22730.1"; exon_number "4"; FPKM "0.0000000000"; frac "0.000000"; conf_lo "0.000000"; conf_hi "0.068302"; cov "0.000000";
Chr2	Cufflinks	exon	9662042	9662117	1	+	.	gene_id "CUFF.6759"; transcript_id "AT2G22730.1"; exon_number "5"; FPKM "0.0000000000"; frac "0.000000"; conf_lo "0.000000"; conf_hi "0.068302"; cov "0.000000";
Chr2	Cufflinks	exon	9662200	9662274	1	+	.	gene_id "CUFF.6759"; transcript_id "AT2G22730.1"; exon_number "6"; FPKM "0.0000000000"; frac "0.000000"; conf_lo "0.000000"; conf_hi "0.068302"; cov "0.000000";
Chr2	Cufflinks	exon	9662351	9662453	1	+	.	gene_id "CUFF.6759"; transcript_id "AT2G22730.1"; exon_number "7"; FPKM "0.0000000000"; frac "0.000000"; conf_lo "0.000000"; conf_hi "0.068302"; cov "0.000000";
Chr2	Cufflinks	exon	9662677	9662764	1	+	.	gene_id "CUFF.6759"; transcript_id "AT2G22730.1"; exon_number "8"; FPKM "0.0000000000"; frac "0.000000"; conf_lo "0.000000"; conf_hi "0.068302"; cov "0.000000";
Chr2	Cufflinks	exon	9662835	9662932	1	+	.	gene_id "CUFF.6759"; transcript_id "AT2G22730.1"; exon_number "9"; FPKM "0.0000000000"; frac "0.000000"; conf_lo "0.000000"; conf_hi "0.068302"; cov "0.000000";
Chr2	Cufflinks	exon	9663023	9663099	1	+	.	gene_id "CUFF.6759"; transcript_id "AT2G22730.1"; exon_number "10"; FPKM "0.0000000000"; frac "0.000000"; conf_lo "0.000000"; conf_hi "0.068302"; cov "0.000000";
Chr2	Cufflinks	exon	9663183	9663296	1	+	.	gene_id "CUFF.6759"; transcript_id "AT2G22730.1"; exon_number "11"; FPKM "0.0000000000"; frac "0.000000"; conf_lo "0.000000"; conf_hi "0.068302"; cov "0.000000";
Chr2	Cufflinks	exon	9663363	9663482	1	+	.	gene_id "CUFF.6759"; transcript_id "AT2G22730.1"; exon_number "12"; FPKM "0.0000000000"; frac "0.000000"; conf_lo "0.000000"; conf_hi "0.068302"; cov "0.000000";
Chr2	Cufflinks	exon	9663579	9663707	1	+	.	gene_id "CUFF.6759"; transcript_id "AT2G22730.1"; exon_number "13"; FPKM "0.0000000000"; frac "0.000000"; conf_lo "0.000000"; conf_hi "0.068302"; cov "0.000000";
Chr2	Cufflinks	exon	9663793	9664133	1	+	.	gene_id "CUFF.6759"; transcript_id "AT2G22730.1"; exon_number "14"; FPKM "0.0000000000"; frac "0.000000"; conf_lo "0.000000"; conf_hi "0.068302"; cov "0.000000";
Chr2	Cufflinks	transcript	9662638	9666981	1000	-	.	gene_id "AT2G22740"; transcript_id "AT2G22740.2"; FPKM "2.0610467056"; frac "0.127405"; conf_lo "1.562711"; conf_hi "2.559383"; cov "12.101750"; full_read_support "no";
Chr2	Cufflinks	exon	9662638	9662662	1000	-	.	gene_id "AT2G22740"; transcript_id "AT2G22740.2"; exon_number "1"; FPKM "2.0610467056"; frac "0.127405"; conf_lo "1.562711"; conf_hi "2.559383"; cov "12.101750";
Chr2	Cufflinks	exon	9664191	9666635	1000	-	.	gene_id "AT2G22740"; transcript_id "AT2G22740.2"; exon_number "2"; FPKM "2.0610467056"; frac "0.127405"; conf_lo "1.562711"; conf_hi "2.559383"; cov "12.101750";
Chr2	Cufflinks	exon	9666864	9666981	1000	-	.	gene_id "AT2G22740"; transcript_id "AT2G22740.2"; exon_number "3"; FPKM "2.0610467056"; frac "0.127405"; conf_lo "1.562711"; conf_hi "2.559383"; cov "12.101750";
Chr2	Cufflinks	transcript	9664165	9666981	978	-	.	gene_id "AT2G22740"; transcript_id "AT2G22740.1"; FPKM "2.0173403530"; frac "0.124756"; conf_lo "1.526501"; conf_hi "2.508180"; cov "11.845121"; full_read_support "yes";
Chr2	Cufflinks	exon	9664165	9666635	978	-	.	gene_id "AT2G22740"; transcript_id "AT2G22740.1"; exon_number "1"; FPKM "2.0173403530"; frac "0.124756"; conf_lo "1.526501"; conf_hi "2.508180"; cov "11.845121";
Chr2	Cufflinks	exon	9666864	9666981	978	-	.	gene_id "AT2G22740"; transcript_id "AT2G22740.1"; exon_number "2"; FPKM "2.0173403530"; frac "0.124756"; conf_lo "1.526501"; conf_hi "2.508180"; cov "11.845121";
Chr2	Cufflinks	transcript	9672144	9673928	1000	+	.	gene_id "CUFF.6760"; transcript_id "AT2G22750.1"; FPKM "0.3000513109"; frac "1.000000"; conf_lo "0.033770"; conf_hi "0.566332"; cov "1.763330"; full_read_support "no";
Chr2	Cufflinks	exon	9672144	9672606	1000	+	.	gene_id "CUFF.6760"; transcript_id "AT2G22750.1"; exon_number "1"; FPKM "0.3000513109"; frac "1.000000"; conf_lo "0.033770"; conf_hi "0.566332"; cov "1.763330";
Chr2	Cufflinks	exon	9672984	9673364	1000	+	.	gene_id "CUFF.6760"; transcript_id "AT2G22750.1"; exon_number "2"; FPKM "0.3000513109"; frac "1.000000"; conf_lo "0.033770"; conf_hi "0.566332"; cov "1.763330";
Chr2	Cufflinks	exon	9673553	9673928	1000	+	.	gene_id "CUFF.6760"; transcript_id "AT2G22750.1"; exon_number "3"; FPKM "0.3000513109"; frac "1.000000"; conf_lo "0.033770"; conf_hi "0.566332"; cov "1.763330";
Chr2	Cufflinks	transcript	9672144	9673625	1	+	.	gene_id "CUFF.6760"; transcript_id "AT2G22750.2"; FPKM "0.0000000000"; frac "0.000000"; conf_lo "0.000000"; conf_hi "0.141645"; cov "0.000000"; full_read_support "no";
Chr2	Cufflinks	exon	9672144	9672606	1	+	.	gene_id "CUFF.6760"; transcript_id "AT2G22750.2"; exon_number "1"; FPKM "0.0000000000"; frac "0.000000"; conf_lo "0.000000"; conf_hi "0.141645"; cov "0.000000";
Chr2	Cufflinks	exon	9672984	9673364	1	+	.	gene_id "CUFF.6760"; transcript_id "AT2G22750.2"; exon_number "2"; FPKM "0.0000000000"; frac "0.000000"; conf_lo "0.000000"; conf_hi "0.141645"; cov "0.000000";
Chr2	Cufflinks	exon	9673550	9673625	1	+	.	gene_id "CUFF.6760"; transcript_id "AT2G22750.2"; exon_number "3"; FPKM "0.0000000000"; frac "0.000000"; conf_lo "0.000000"; conf_hi "0.141645"; cov "0.000000";
Chr2	Cufflinks	transcript	9677880	9679364	1000	+	.	gene_id "AT2G22760"; transcript_id "AT2G22760.1"; FPKM "0.5005758963"; frac "1.000000"; conf_lo "0.177360"; conf_hi "0.823791"; cov "2.941766"; full_read_support "no";
Chr2	Cufflinks	exon	9677880	9678452	1000	+	.	gene_id "AT2G22760"; transcript_id "AT2G22760.1"; exon_number "1"; FPKM "0.5005758963"; frac "1.000000"; conf_lo "0.177360"; conf_hi "0.823791"; cov "2.941766";
Chr2	Cufflinks	exon	9678591	9678968	1000	+	.	gene_id "AT2G22760"; transcript_id "AT2G22760.1"; exon_number "2"; FPKM "0.5005758963"; frac "1.000000"; conf_lo "0.177360"; conf_hi "0.823791"; cov "2.941766";
Chr2	Cufflinks	exon	9679097	9679364	1000	+	.	gene_id "AT2G22760"; transcript_id "AT2G22760.1"; exon_number "3"; FPKM "0.5005758963"; frac "1.000000"; conf_lo "0.177360"; conf_hi "0.823791"; cov "2.941766";
Chr2	Cufflinks	transcript	9684725	9686595	1000	+	.	gene_id "AT2G22770"; transcript_id "AT2G22770.1"; FPKM "8.5895065705"; frac "1.000000"; conf_lo "7.301968"; conf_hi "9.877045"; cov "50.448598"; full_read_support "yes";
Chr2	Cufflinks	exon	9684725	9685337	1000	+	.	gene_id "AT2G22770"; transcript_id "AT2G22770.1"; exon_number "1"; FPKM "8.5895065705"; frac "1.000000"; conf_lo "7.301968"; conf_hi "9.877045"; cov "50.448598";
Chr2	Cufflinks	exon	9685725	9686138	1000	+	.	gene_id "AT2G22770"; transcript_id "AT2G22770.1"; exon_number "2"; FPKM "8.5895065705"; frac "1.000000"; conf_lo "7.301968"; conf_hi "9.877045"; cov "50.448598";
Chr2	Cufflinks	exon	9686253	9686595	1000	+	.	gene_id "AT2G22770"; transcript_id "AT2G22770.1"; exon_number "3"; FPKM "8.5895065705"; frac "1.000000"; conf_lo "7.301968"; conf_hi "9.877045"; cov "50.448598";
Chr2	Cufflinks	transcript	9689415	9692154	1000	-	.	gene_id "CUFF.6761"; transcript_id "AT2G22780.1"; FPKM "23.2592824815"; frac "1.000000"; conf_lo "21.307059"; conf_hi "25.211506"; cov "136.581340"; full_read_support "yes";
Chr2	Cufflinks	exon	9689415	9690067	1000	-	.	gene_id "CUFF.6761"; transcript_id "AT2G22780.1"; exon_number "1"; FPKM "23.2592824815"; frac "1.000000"; conf_lo "21.307059"; conf_hi "25.211506"; cov "136.581340";
Chr2	Cufflinks	exon	9690169	9690263	1000	-	.	gene_id "CUFF.6761"; transcript_id "AT2G22780.1"; exon_number "2"; FPKM "23.2592824815"; frac "1.000000"; conf_lo "21.307059"; conf_hi "25.211506"; cov "136.581340";
Chr2	Cufflinks	exon	9690361	9690450	1000	-	.	gene_id "CUFF.6761"; transcript_id "AT2G22780.1"; exon_number "3"; FPKM "23.2592824815"; frac "1.000000"; conf_lo "21.307059"; conf_hi "25.211506"; cov "136.581340";
Chr2	Cufflinks	exon	9690536	9690571	1000	-	.	gene_id "CUFF.6761"; transcript_id "AT2G22780.1"; exon_number "4"; FPKM "23.2592824815"; frac "1.000000"; conf_lo "21.307059"; conf_hi "25.211506"; cov "136.581340";
Chr2	Cufflinks	exon	9690650	9690733	1000	-	.	gene_id "CUFF.6761"; transcript_id "AT2G22780.1"; exon_number "5"; FPKM "23.2592824815"; frac "1.000000"; conf_lo "21.307059"; conf_hi "25.211506"; cov "136.581340";
Chr2	Cufflinks	exon	9690810	9690899	1000	-	.	gene_id "CUFF.6761"; transcript_id "AT2G22780.1"; exon_number "6"; FPKM "23.2592824815"; frac "1.000000"; conf_lo "21.307059"; conf_hi "25.211506"; cov "136.581340";
Chr2	Cufflinks	exon	9690991	9691305	1000	-	.	gene_id "CUFF.6761"; transcript_id "AT2G22780.1"; exon_number "7"; FPKM "23.2592824815"; frac "1.000000"; conf_lo "21.307059"; conf_hi "25.211506"; cov "136.581340";
Chr2	Cufflinks	exon	9691541	9691756	1000	-	.	gene_id "CUFF.6761"; transcript_id "AT2G22780.1"; exon_number "8"; FPKM "23.2592824815"; frac "1.000000"; conf_lo "21.307059"; conf_hi "25.211506"; cov "136.581340";
Chr2	Cufflinks	exon	9691858	9692154	1000	-	.	gene_id "CUFF.6761"; transcript_id "AT2G22780.1"; exon_number "9"; FPKM "23.2592824815"; frac "1.000000"; conf_lo "21.307059"; conf_hi "25.211506"; cov "136.581340";
Chr2	Cufflinks	transcript	9695932	9696909	1000	+	.	gene_id "AT2G22790"; transcript_id "AT2G22790.1"; FPKM "0.5899321672"; frac "1.000000"; conf_lo "0.196644"; conf_hi "0.983220"; cov "3.459187"; full_read_support "yes";
Chr2	Cufflinks	exon	9695932	9696909	1000	+	.	gene_id "AT2G22790"; transcript_id "AT2G22790.1"; exon_number "1"; FPKM "0.5899321672"; frac "1.000000"; conf_lo "0.196644"; conf_hi "0.983220"; cov "3.459187";
Chr2	Cufflinks	transcript	9697233	9699897	1000	-	.	gene_id "AT2G22795"; transcript_id "AT2G22795.1"; FPKM "3.1538525734"; frac "1.000000"; conf_lo "2.606747"; conf_hi "3.700958"; cov "18.501836"; full_read_support "yes";
Chr2	Cufflinks	exon	9697233	9699597	1000	-	.	gene_id "AT2G22795"; transcript_id "AT2G22795.1"; exon_number "1"; FPKM "3.1538525734"; frac "1.000000"; conf_lo "2.606747"; conf_hi "3.700958"; cov "18.501836";
Chr2	Cufflinks	exon	9699733	9699897	1000	-	.	gene_id "AT2G22795"; transcript_id "AT2G22795.1"; exon_number "2"; FPKM "3.1538525734"; frac "1.000000"; conf_lo "2.606747"; conf_hi "3.700958"; cov "18.501836";
Chr2	Cufflinks	transcript	9704706	9706150	1000	-	.	gene_id "AT2G22800"; transcript_id "AT2G22800.1"; FPKM "2.4188731748"; frac "1.000000"; conf_lo "1.690245"; conf_hi "3.147501"; cov "14.198662"; full_read_support "yes";
Chr2	Cufflinks	exon	9704706	9705282	1000	-	.	gene_id "AT2G22800"; transcript_id "AT2G22800.1"; exon_number "1"; FPKM "2.4188731748"; frac "1.000000"; conf_lo "1.690245"; conf_hi "3.147501"; cov "14.198662";
Chr2	Cufflinks	exon	9705454	9705533	1000	-	.	gene_id "AT2G22800"; transcript_id "AT2G22800.1"; exon_number "2"; FPKM "2.4188731748"; frac "1.000000"; conf_lo "1.690245"; conf_hi "3.147501"; cov "14.198662";
Chr2	Cufflinks	exon	9705638	9706150	1000	-	.	gene_id "AT2G22800"; transcript_id "AT2G22800.1"; exon_number "3"; FPKM "2.4188731748"; frac "1.000000"; conf_lo "1.690245"; conf_hi "3.147501"; cov "14.198662";
Chr2	Cufflinks	transcript	9708750	9708848	1	-	.	gene_id "AT2G22802"; transcript_id "AT2G22802.1"; FPKM "0.0000000000"; frac "0.000000"; conf_lo "0.000000"; conf_hi "0.000000"; cov "0.000000"; full_read_support "no";
Chr2	Cufflinks	exon	9708750	9708848	1	-	.	gene_id "AT2G22802"; transcript_id "AT2G22802.1"; exon_number "1"; FPKM "0.0000000000"; frac "0.000000"; conf_lo "0.000000"; conf_hi "0.000000"; cov "0.000000";
Chr2	Cufflinks	transcript	9712291	9713001	1	+	.	gene_id "AT2G22805"; transcript_id "AT2G22805.1"; FPKM "0.0000000000"; frac "0.000000"; conf_lo "0.000000"; conf_hi "0.000000"; cov "0.000000"; full_read_support "no";
Chr2	Cufflinks	exon	9712291	9712360	1	+	.	gene_id "AT2G22805"; transcript_id "AT2G22805.1"; exon_number "1"; FPKM "0.0000000000"; frac "0.000000"; conf_lo "0.000000"; conf_hi "0.000000"; cov "0.000000";
Chr2	Cufflinks	exon	9712811	9713001	1	+	.	gene_id "AT2G22805"; transcript_id "AT2G22805.1"; exon_number "2"; FPKM "0.0000000000"; frac "0.000000"; conf_lo "0.000000"; conf_hi "0.000000"; cov "0.000000";
Chr2	Cufflinks	transcript	9715085	9715983	1	+	.	gene_id "AT2G22807"; transcript_id "AT2G22807.1"; FPKM "0.0000000000"; frac "0.000000"; conf_lo "0.000000"; conf_hi "0.000000"; cov "0.000000"; full_read_support "no";
Chr2	Cufflinks	exon	9715085	9715160	1	+	.	gene_id "AT2G22807"; transcript_id "AT2G22807.1"; exon_number "1"; FPKM "0.0000000000"; frac "0.000000"; conf_lo "0.000000"; conf_hi "0.000000"; cov "0.000000";
Chr2	Cufflinks	exon	9715778	9715983	1	+	.	gene_id "AT2G22807"; transcript_id "AT2G22807.1"; exon_number "2"; FPKM "0.0000000000"; frac "0.000000"; conf_lo "0.000000"; conf_hi "0.000000"; cov "0.000000";
Chr2	Cufflinks	transcript	9717791	9719472	1	-	.	gene_id "AT2G22810"; transcript_id "AT2G22810.1"; FPKM "0.0000000000"; frac "0.000000"; conf_lo "0.000000"; conf_hi "0.000000"; cov "0.000000"; full_read_support "no";
Chr2	Cufflinks	exon	9717791	9718775	1	-	.	gene_id "AT2G22810"; transcript_id "AT2G22810.1"; exon_number "1"; FPKM "0.0000000000"; frac "0.000000"; conf_lo "0.000000"; conf_hi "0.000000"; cov "0.000000";
Chr2	Cufflinks	exon	9718864	9719024	1	-	.	gene_id "AT2G22810"; transcript_id "AT2G22810.1"; exon_number "2"; FPKM "0.0000000000"; frac "0.000000"; conf_lo "0.000000"; conf_hi "0.000000"; cov "0.000000";
Chr2	Cufflinks	exon	9719092	9719223	1	-	.	gene_id "AT2G22810"; transcript_id "AT2G22810.1"; exon_number "3"; FPKM "0.0000000000"; frac "0.000000"; conf_lo "0.000000"; conf_hi "0.000000"; cov "0.000000";
Chr2	Cufflinks	exon	9719326	9719472	1	-	.	gene_id "AT2G22810"; transcript_id "AT2G22810.1"; exon_number "4"; FPKM "0.0000000000"; frac "0.000000"; conf_lo "0.000000"; conf_hi "0.000000"; cov "0.000000";
Chr2	Cufflinks	transcript	9721231	9721425	1	-	.	gene_id "AT2G22820"; transcript_id "AT2G22820.1"; FPKM "0.0000000000"; frac "0.000000"; conf_lo "0.000000"; conf_hi "0.523574"; cov "0.000000"; full_read_support "no";
Chr2	Cufflinks	exon	9721231	9721425	1	-	.	gene_id "AT2G22820"; transcript_id "AT2G22820.1"; exon_number "1"; FPKM "0.0000000000"; frac "0.000000"; conf_lo "0.000000"; conf_hi "0.523574"; cov "0.000000";
Chr2	Cufflinks	transcript	9721236	9721937	1000	+	.	gene_id "AT2G22821"; transcript_id "AT2G22821.1"; FPKM "0.8122347244"; frac "1.000000"; conf_lo "0.173105"; conf_hi "1.451364"; cov "4.765355"; full_read_support "yes";
Chr2	Cufflinks	exon	9721236	9721937	1000	+	.	gene_id "AT2G22821"; transcript_id "AT2G22821.1"; exon_number "1"; FPKM "0.8122347244"; frac "1.000000"; conf_lo "0.173105"; conf_hi "1.451364"; cov "4.765355";
Chr2	Cufflinks	transcript	9723637	9726270	678	-	.	gene_id "CUFF.6762"; transcript_id "CUFF.6762.1"; FPKM "0.6069236407"; frac "0.418670"; conf_lo "0.286274"; conf_hi "0.927573"; cov "3.561558"; full_read_support "yes";
Chr2	Cufflinks	exon	9723637	9724045	678	-	.	gene_id "CUFF.6762"; transcript_id "CUFF.6762.1"; exon_number "1"; FPKM "0.6069236407"; frac "0.418670"; conf_lo "0.286274"; conf_hi "0.927573"; cov "3.561558";
Chr2	Cufflinks	exon	9724123	9724401	678	-	.	gene_id "CUFF.6762"; transcript_id "CUFF.6762.1"; exon_number "2"; FPKM "0.6069236407"; frac "0.418670"; conf_lo "0.286274"; conf_hi "0.927573"; cov "3.561558";
Chr2	Cufflinks	exon	9724477	9725383	678	-	.	gene_id "CUFF.6762"; transcript_id "CUFF.6762.1"; exon_number "3"; FPKM "0.6069236407"; frac "0.418670"; conf_lo "0.286274"; conf_hi "0.927573"; cov "3.561558";
Chr2	Cufflinks	exon	9725471	9725582	678	-	.	gene_id "CUFF.6762"; transcript_id "CUFF.6762.1"; exon_number "4"; FPKM "0.6069236407"; frac "0.418670"; conf_lo "0.286274"; conf_hi "0.927573"; cov "3.561558";
Chr2	Cufflinks	exon	9725842	9726270	678	-	.	gene_id "CUFF.6762"; transcript_id "CUFF.6762.1"; exon_number "5"; FPKM "0.6069236407"; frac "0.418670"; conf_lo "0.286274"; conf_hi "0.927573"; cov "3.561558";
Chr2	Cufflinks	transcript	9723680	9726270	1000	-	.	gene_id "CUFF.6762"; transcript_id "AT2G22830.1"; FPKM "0.8939560870"; frac "0.581330"; conf_lo "0.508419"; conf_hi "1.279493"; cov "5.245926"; full_read_support "yes";
Chr2	Cufflinks	exon	9723680	9724045	1000	-	.	gene_id "CUFF.6762"; transcript_id "AT2G22830.1"; exon_number "1"; FPKM "0.8939560870"; frac "0.581330"; conf_lo "0.508419"; conf_hi "1.279493"; cov "5.245926";
Chr2	Cufflinks	exon	9724123	9724401	1000	-	.	gene_id "CUFF.6762"; transcript_id "AT2G22830.1"; exon_number "2"; FPKM "0.8939560870"; frac "0.581330"; conf_lo "0.508419"; conf_hi "1.279493"; cov "5.245926";
Chr2	Cufflinks	exon	9724477	9725140	1000	-	.	gene_id "CUFF.6762"; transcript_id "AT2G22830.1"; exon_number "3"; FPKM "0.8939560870"; frac "0.581330"; conf_lo "0.508419"; conf_hi "1.279493"; cov "5.245926";
Chr2	Cufflinks	exon	9725209	9725383	1000	-	.	gene_id "CUFF.6762"; transcript_id "AT2G22830.1"; exon_number "4"; FPKM "0.8939560870"; frac "0.581330"; conf_lo "0.508419"; conf_hi "1.279493"; cov "5.245926";
Chr2	Cufflinks	exon	9725471	9725582	1000	-	.	gene_id "CUFF.6762"; transcript_id "AT2G22830.1"; exon_number "5"; FPKM "0.8939560870"; frac "0.581330"; conf_lo "0.508419"; conf_hi "1.279493"; cov "5.245926";
Chr2	Cufflinks	exon	9725842	9726270	1000	-	.	gene_id "CUFF.6762"; transcript_id "AT2G22830.1"; exon_number "6"; FPKM "0.8939560870"; frac "0.581330"; conf_lo "0.508419"; conf_hi "1.279493"; cov "5.245926";
Chr2	Cufflinks	transcript	9737607	9738298	1000	+	.	gene_id "AT2G22860"; transcript_id "AT2G22860.1"; FPKM "1.9244652531"; frac "1.000000"; conf_lo "0.856964"; conf_hi "2.991967"; cov "11.309626"; full_read_support "yes";
Chr2	Cufflinks	exon	9737607	9737788	1000	+	.	gene_id "AT2G22860"; transcript_id "AT2G22860.1"; exon_number "1"; FPKM "1.9244652531"; frac "1.000000"; conf_lo "0.856964"; conf_hi "2.991967"; cov "11.309626";
Chr2	Cufflinks	exon	9737937	9738298	1000	+	.	gene_id "AT2G22860"; transcript_id "AT2G22860.1"; exon_number "2"; FPKM "1.9244652531"; frac "1.000000"; conf_lo "0.856964"; conf_hi "2.991967"; cov "11.309626";
Chr2	Cufflinks	transcript	9739457	9741104	1000	+	.	gene_id "AT2G22870"; transcript_id "AT2G22870.1"; FPKM "19.2179578107"; frac "1.000000"; conf_lo "17.124496"; conf_hi "21.311420"; cov "112.857682"; full_read_support "yes";
Chr2	Cufflinks	exon	9739457	9739935	1000	+	.	gene_id "AT2G22870"; transcript_id "AT2G22870.1"; exon_number "1"; FPKM "19.2179578107"; frac "1.000000"; conf_lo "17.124496"; conf_hi "21.311420"; cov "112.857682";
Chr2	Cufflinks	exon	9740029	9740098	1000	+	.	gene_id "AT2G22870"; transcript_id "AT2G22870.1"; exon_number "2"; FPKM "19.2179578107"; frac "1.000000"; conf_lo "17.124496"; conf_hi "21.311420"; cov "112.857682";
Chr2	Cufflinks	exon	9740462	9740624	1000	+	.	gene_id "AT2G22870"; transcript_id "AT2G22870.1"; exon_number "3"; FPKM "19.2179578107"; frac "1.000000"; conf_lo "17.124496"; conf_hi "21.311420"; cov "112.857682";
Chr2	Cufflinks	exon	9740712	9741104	1000	+	.	gene_id "AT2G22870"; transcript_id "AT2G22870.1"; exon_number "4"; FPKM "19.2179578107"; frac "1.000000"; conf_lo "17.124496"; conf_hi "21.311420"; cov "112.857682";
Chr2	Cufflinks	transcript	9741119	9741463	1000	-	.	gene_id "AT2G22880"; transcript_id "AT2G22880.1"; FPKM "2.7931631891"; frac "1.000000"; conf_lo "0.818099"; conf_hi "4.768228"; cov "16.394239"; full_read_support "yes";
Chr2	Cufflinks	exon	9741119	9741463	1000	-	.	gene_id "AT2G22880"; transcript_id "AT2G22880.1"; exon_number "1"; FPKM "2.7931631891"; frac "1.000000"; conf_lo "0.818099"; conf_hi "4.768228"; cov "16.394239";
Chr2	Cufflinks	transcript	9742393	9743347	1000	-	.	gene_id "AT2G22890"; transcript_id "AT2G22890.1"; FPKM "4.3902783239"; frac "0.866667"; conf_lo "3.260285"; conf_hi "5.520272"; cov "25.783423"; full_read_support "yes";
Chr2	Cufflinks	exon	9742393	9743347	1000	-	.	gene_id "AT2G22890"; transcript_id "AT2G22890.1"; exon_number "1"; FPKM "4.3902783239"; frac "0.866667"; conf_lo "3.260285"; conf_hi "5.520272"; cov "25.783423";
Chr2	Cufflinks	transcript	9742527	9743349	1000	+	.	gene_id "CUFF.6763"; transcript_id "CUFF.6763.1"; FPKM "0.8183531145"; frac "0.133333"; conf_lo "0.275519"; conf_hi "1.361187"; cov "4.806061"; full_read_support "yes";
Chr2	Cufflinks	exon	9742527	9743349	1000	+	.	gene_id "CUFF.6763"; transcript_id "CUFF.6763.1"; exon_number "1"; FPKM "0.8183531145"; frac "0.133333"; conf_lo "0.275519"; conf_hi "1.361187"; cov "4.806061";
Chr2	Cufflinks	transcript	9744225	9746292	1000	-	.	gene_id "AT2G22900"; transcript_id "AT2G22900.1"; FPKM "9.5545644613"; frac "1.000000"; conf_lo "8.291647"; conf_hi "10.817482"; cov "56.087760"; full_read_support "yes";
Chr2	Cufflinks	exon	9744225	9744921	1000	-	.	gene_id "AT2G22900"; transcript_id "AT2G22900.1"; exon_number "1"; FPKM "9.5545644613"; frac "1.000000"; conf_lo "8.291647"; conf_hi "10.817482"; cov "56.087760";
Chr2	Cufflinks	exon	9745407	9746292	1000	-	.	gene_id "AT2G22900"; transcript_id "AT2G22900.1"; exon_number "2"; FPKM "9.5545644613"; frac "1.000000"; conf_lo "8.291647"; conf_hi "10.817482"; cov "56.087760";
Chr2	Cufflinks	transcript	9748771	9749542	1	+	.	gene_id "AT2G22905"; transcript_id "AT2G22905.1"; FPKM "0.0000000000"; frac "0.000000"; conf_lo "0.000000"; conf_hi "0.000000"; cov "0.000000"; full_read_support "no";
Chr2	Cufflinks	exon	9748771	9749542	1	+	.	gene_id "AT2G22905"; transcript_id "AT2G22905.1"; exon_number "1"; FPKM "0.0000000000"; frac "0.000000"; conf_lo "0.000000"; conf_hi "0.000000"; cov "0.000000";
Chr2	Cufflinks	transcript	9749843	9753010	981	+	.	gene_id "CUFF.6764"; transcript_id "CUFF.6764.1"; FPKM "2.7961814869"; frac "0.517408"; conf_lo "2.160271"; conf_hi "3.432092"; cov "16.419178"; full_read_support "yes";
Chr2	Cufflinks	exon	9749843	9750332	981	+	.	gene_id "CUFF.6764"; transcript_id "CUFF.6764.1"; exon_number "1"; FPKM "2.7961814869"; frac "0.517408"; conf_lo "2.160271"; conf_hi "3.432092"; cov "16.419178";
Chr2	Cufflinks	exon	9750573	9750661	981	+	.	gene_id "CUFF.6764"; transcript_id "CUFF.6764.1"; exon_number "2"; FPKM "2.7961814869"; frac "0.517408"; conf_lo "2.160271"; conf_hi "3.432092"; cov "16.419178";
Chr2	Cufflinks	exon	9750850	9751058	981	+	.	gene_id "CUFF.6764"; transcript_id "CUFF.6764.1"; exon_number "3"; FPKM "2.7961814869"; frac "0.517408"; conf_lo "2.160271"; conf_hi "3.432092"; cov "16.419178";
Chr2	Cufflinks	exon	9751137	9751288	981	+	.	gene_id "CUFF.6764"; transcript_id "CUFF.6764.1"; exon_number "4"; FPKM "2.7961814869"; frac "0.517408"; conf_lo "2.160271"; conf_hi "3.432092"; cov "16.419178";
Chr2	Cufflinks	exon	9751384	9751816	981	+	.	gene_id "CUFF.6764"; transcript_id "CUFF.6764.1"; exon_number "5"; FPKM "2.7961814869"; frac "0.517408"; conf_lo "2.160271"; conf_hi "3.432092"; cov "16.419178";
Chr2	Cufflinks	exon	9751884	9751981	981	+	.	gene_id "CUFF.6764"; transcript_id "CUFF.6764.1"; exon_number "6"; FPKM "2.7961814869"; frac "0.517408"; conf_lo "2.160271"; conf_hi "3.432092"; cov "16.419178";
Chr2	Cufflinks	exon	9752061	9752172	981	+	.	gene_id "CUFF.6764"; transcript_id "CUFF.6764.1"; exon_number "7"; FPKM "2.7961814869"; frac "0.517408"; conf_lo "2.160271"; conf_hi "3.432092"; cov "16.419178";
Chr2	Cufflinks	exon	9752262	9752421	981	+	.	gene_id "CUFF.6764"; transcript_id "CUFF.6764.1"; exon_number "8"; FPKM "2.7961814869"; frac "0.517408"; conf_lo "2.160271"; conf_hi "3.432092"; cov "16.419178";
Chr2	Cufflinks	exon	9752505	9753010	981	+	.	gene_id "CUFF.6764"; transcript_id "CUFF.6764.1"; exon_number "9"; FPKM "2.7961814869"; frac "0.517408"; conf_lo "2.160271"; conf_hi "3.432092"; cov "16.419178";
Chr2	Cufflinks	transcript	9749869	9752863	1000	+	.	gene_id "CUFF.6764"; transcript_id "AT2G22910.1"; FPKM "2.8499515012"; frac "0.482592"; conf_lo "2.172320"; conf_hi "3.527583"; cov "16.734916"; full_read_support "yes";
Chr2	Cufflinks	exon	9749869	9750332	1000	+	.	gene_id "CUFF.6764"; transcript_id "AT2G22910.1"; exon_number "1"; FPKM "2.8499515012"; frac "0.482592"; conf_lo "2.172320"; conf_hi "3.527583"; cov "16.734916";
Chr2	Cufflinks	exon	9750573	9750660	1000	+	.	gene_id "CUFF.6764"; transcript_id "AT2G22910.1"; exon_number "2"; FPKM "2.8499515012"; frac "0.482592"; conf_lo "2.172320"; conf_hi "3.527583"; cov "16.734916";
Chr2	Cufflinks	exon	9750850	9751058	1000	+	.	gene_id "CUFF.6764"; transcript_id "AT2G22910.1"; exon_number "3"; FPKM "2.8499515012"; frac "0.482592"; conf_lo "2.172320"; conf_hi "3.527583"; cov "16.734916";
Chr2	Cufflinks	exon	9751137	9751288	1000	+	.	gene_id "CUFF.6764"; transcript_id "AT2G22910.1"; exon_number "4"; FPKM "2.8499515012"; frac "0.482592"; conf_lo "2.172320"; conf_hi "3.527583"; cov "16.734916";
Chr2	Cufflinks	exon	9751384	9751816	1000	+	.	gene_id "CUFF.6764"; transcript_id "AT2G22910.1"; exon_number "5"; FPKM "2.8499515012"; frac "0.482592"; conf_lo "2.172320"; conf_hi "3.527583"; cov "16.734916";
Chr2	Cufflinks	exon	9751884	9751981	1000	+	.	gene_id "CUFF.6764"; transcript_id "AT2G22910.1"; exon_number "6"; FPKM "2.8499515012"; frac "0.482592"; conf_lo "2.172320"; conf_hi "3.527583"; cov "16.734916";
Chr2	Cufflinks	exon	9752061	9752172	1000	+	.	gene_id "CUFF.6764"; transcript_id "AT2G22910.1"; exon_number "7"; FPKM "2.8499515012"; frac "0.482592"; conf_lo "2.172320"; conf_hi "3.527583"; cov "16.734916";
Chr2	Cufflinks	exon	9752262	9752421	1000	+	.	gene_id "CUFF.6764"; transcript_id "AT2G22910.1"; exon_number "8"; FPKM "2.8499515012"; frac "0.482592"; conf_lo "2.172320"; conf_hi "3.527583"; cov "16.734916";
Chr2	Cufflinks	exon	9752505	9752863	1000	+	.	gene_id "CUFF.6764"; transcript_id "AT2G22910.1"; exon_number "9"; FPKM "2.8499515012"; frac "0.482592"; conf_lo "2.172320"; conf_hi "3.527583"; cov "16.734916";
Chr2	Cufflinks	transcript	9753631	9757600	1	+	.	gene_id "CUFF.6765"; transcript_id "AT2G22920.3"; FPKM "0.0000000000"; frac "0.000000"; conf_lo "0.000000"; conf_hi "0.118333"; cov "0.000000"; full_read_support "no";
Chr2	Cufflinks	exon	9753631	9753657	1	+	.	gene_id "CUFF.6765"; transcript_id "AT2G22920.3"; exon_number "1"; FPKM "0.0000000000"; frac "0.000000"; conf_lo "0.000000"; conf_hi "0.118333"; cov "0.000000";
Chr2	Cufflinks	exon	9755075	9755195	1	+	.	gene_id "CUFF.6765"; transcript_id "AT2G22920.3"; exon_number "2"; FPKM "0.0000000000"; frac "0.000000"; conf_lo "0.000000"; conf_hi "0.118333"; cov "0.000000";
Chr2	Cufflinks	exon	9755279	9755316	1	+	.	gene_id "CUFF.6765"; transcript_id "AT2G22920.3"; exon_number "3"; FPKM "0.0000000000"; frac "0.000000"; conf_lo "0.000000"; conf_hi "0.118333"; cov "0.000000";
Chr2	Cufflinks	exon	9755522	9755623	1	+	.	gene_id "CUFF.6765"; transcript_id "AT2G22920.3"; exon_number "4"; FPKM "0.0000000000"; frac "0.000000"; conf_lo "0.000000"; conf_hi "0.118333"; cov "0.000000";
Chr2	Cufflinks	exon	9755759	9755845	1	+	.	gene_id "CUFF.6765"; transcript_id "AT2G22920.3"; exon_number "5"; FPKM "0.0000000000"; frac "0.000000"; conf_lo "0.000000"; conf_hi "0.118333"; cov "0.000000";
Chr2	Cufflinks	exon	9755966	9756034	1	+	.	gene_id "CUFF.6765"; transcript_id "AT2G22920.3"; exon_number "6"; FPKM "0.0000000000"; frac "0.000000"; conf_lo "0.000000"; conf_hi "0.118333"; cov "0.000000";
Chr2	Cufflinks	exon	9756176	9756247	1	+	.	gene_id "CUFF.6765"; transcript_id "AT2G22920.3"; exon_number "7"; FPKM "0.0000000000"; frac "0.000000"; conf_lo "0.000000"; conf_hi "0.118333"; cov "0.000000";
Chr2	Cufflinks	exon	9756349	9756473	1	+	.	gene_id "CUFF.6765"; transcript_id "AT2G22920.3"; exon_number "8"; FPKM "0.0000000000"; frac "0.000000"; conf_lo "0.000000"; conf_hi "0.118333"; cov "0.000000";
Chr2	Cufflinks	exon	9756976	9757089	1	+	.	gene_id "CUFF.6765"; transcript_id "AT2G22920.3"; exon_number "9"; FPKM "0.0000000000"; frac "0.000000"; conf_lo "0.000000"; conf_hi "0.118333"; cov "0.000000";
Chr2	Cufflinks	exon	9757204	9757249	1	+	.	gene_id "CUFF.6765"; transcript_id "AT2G22920.3"; exon_number "10"; FPKM "0.0000000000"; frac "0.000000"; conf_lo "0.000000"; conf_hi "0.118333"; cov "0.000000";
Chr2	Cufflinks	exon	9757340	9757600	1	+	.	gene_id "CUFF.6765"; transcript_id "AT2G22920.3"; exon_number "11"; FPKM "0.0000000000"; frac "0.000000"; conf_lo "0.000000"; conf_hi "0.118333"; cov "0.000000";
Chr2	Cufflinks	transcript	9753852	9757600	1000	+	.	gene_id "CUFF.6765"; transcript_id "CUFF.6765.2"; FPKM "1.3441996089"; frac "0.563260"; conf_lo "0.851576"; conf_hi "1.836823"; cov "7.889967"; full_read_support "no";
Chr2	Cufflinks	exon	9753852	9754062	1000	+	.	gene_id "CUFF.6765"; transcript_id "CUFF.6765.2"; exon_number "1"; FPKM "1.3441996089"; frac "0.563260"; conf_lo "0.851576"; conf_hi "1.836823"; cov "7.889967";
Chr2	Cufflinks	exon	9754141	9754286	1000	+	.	gene_id "CUFF.6765"; transcript_id "CUFF.6765.2"; exon_number "2"; FPKM "1.3441996089"; frac "0.563260"; conf_lo "0.851576"; conf_hi "1.836823"; cov "7.889967";
Chr2	Cufflinks	exon	9754516	9754651	1000	+	.	gene_id "CUFF.6765"; transcript_id "CUFF.6765.2"; exon_number "3"; FPKM "1.3441996089"; frac "0.563260"; conf_lo "0.851576"; conf_hi "1.836823"; cov "7.889967";
Chr2	Cufflinks	exon	9755106	9755195	1000	+	.	gene_id "CUFF.6765"; transcript_id "CUFF.6765.2"; exon_number "4"; FPKM "1.3441996089"; frac "0.563260"; conf_lo "0.851576"; conf_hi "1.836823"; cov "7.889967";
Chr2	Cufflinks	exon	9755279	9755316	1000	+	.	gene_id "CUFF.6765"; transcript_id "CUFF.6765.2"; exon_number "5"; FPKM "1.3441996089"; frac "0.563260"; conf_lo "0.851576"; conf_hi "1.836823"; cov "7.889967";
Chr2	Cufflinks	exon	9755522	9755623	1000	+	.	gene_id "CUFF.6765"; transcript_id "CUFF.6765.2"; exon_number "6"; FPKM "1.3441996089"; frac "0.563260"; conf_lo "0.851576"; conf_hi "1.836823"; cov "7.889967";
Chr2	Cufflinks	exon	9755759	9755845	1000	+	.	gene_id "CUFF.6765"; transcript_id "CUFF.6765.2"; exon_number "7"; FPKM "1.3441996089"; frac "0.563260"; conf_lo "0.851576"; conf_hi "1.836823"; cov "7.889967";
Chr2	Cufflinks	exon	9755966	9756034	1000	+	.	gene_id "CUFF.6765"; transcript_id "CUFF.6765.2"; exon_number "8"; FPKM "1.3441996089"; frac "0.563260"; conf_lo "0.851576"; conf_hi "1.836823"; cov "7.889967";
Chr2	Cufflinks	exon	9756176	9756247	1000	+	.	gene_id "CUFF.6765"; transcript_id "CUFF.6765.2"; exon_number "9"; FPKM "1.3441996089"; frac "0.563260"; conf_lo "0.851576"; conf_hi "1.836823"; cov "7.889967";
Chr2	Cufflinks	exon	9756349	9756473	1000	+	.	gene_id "CUFF.6765"; transcript_id "CUFF.6765.2"; exon_number "10"; FPKM "1.3441996089"; frac "0.563260"; conf_lo "0.851576"; conf_hi "1.836823"; cov "7.889967";
Chr2	Cufflinks	exon	9756976	9757249	1000	+	.	gene_id "CUFF.6765"; transcript_id "CUFF.6765.2"; exon_number "11"; FPKM "1.3441996089"; frac "0.563260"; conf_lo "0.851576"; conf_hi "1.836823"; cov "7.889967";
Chr2	Cufflinks	exon	9757340	9757600	1000	+	.	gene_id "CUFF.6765"; transcript_id "CUFF.6765.2"; exon_number "12"; FPKM "1.3441996089"; frac "0.563260"; conf_lo "0.851576"; conf_hi "1.836823"; cov "7.889967";
Chr2	Cufflinks	transcript	9753938	9757600	1	+	.	gene_id "CUFF.6765"; transcript_id "AT2G22920.1"; FPKM "0.0000000000"; frac "0.000000"; conf_lo "0.000000"; conf_hi "0.077889"; cov "0.000000"; full_read_support "yes";
Chr2	Cufflinks	exon	9753938	9754062	1	+	.	gene_id "CUFF.6765"; transcript_id "AT2G22920.1"; exon_number "1"; FPKM "0.0000000000"; frac "0.000000"; conf_lo "0.000000"; conf_hi "0.077889"; cov "0.000000";
Chr2	Cufflinks	exon	9754141	9754286	1	+	.	gene_id "CUFF.6765"; transcript_id "AT2G22920.1"; exon_number "2"; FPKM "0.0000000000"; frac "0.000000"; conf_lo "0.000000"; conf_hi "0.077889"; cov "0.000000";
Chr2	Cufflinks	exon	9754366	9754442	1	+	.	gene_id "CUFF.6765"; transcript_id "AT2G22920.1"; exon_number "3"; FPKM "0.0000000000"; frac "0.000000"; conf_lo "0.000000"; conf_hi "0.077889"; cov "0.000000";
Chr2	Cufflinks	exon	9754516	9754638	1	+	.	gene_id "CUFF.6765"; transcript_id "AT2G22920.1"; exon_number "4"; FPKM "0.0000000000"; frac "0.000000"; conf_lo "0.000000"; conf_hi "0.077889"; cov "0.000000";
Chr2	Cufflinks	exon	9755093	9755195	1	+	.	gene_id "CUFF.6765"; transcript_id "AT2G22920.1"; exon_number "5"; FPKM "0.0000000000"; frac "0.000000"; conf_lo "0.000000"; conf_hi "0.077889"; cov "0.000000";
Chr2	Cufflinks	exon	9755279	9755316	1	+	.	gene_id "CUFF.6765"; transcript_id "AT2G22920.1"; exon_number "6"; FPKM "0.0000000000"; frac "0.000000"; conf_lo "0.000000"; conf_hi "0.077889"; cov "0.000000";
Chr2	Cufflinks	exon	9755522	9755623	1	+	.	gene_id "CUFF.6765"; transcript_id "AT2G22920.1"; exon_number "7"; FPKM "0.0000000000"; frac "0.000000"; conf_lo "0.000000"; conf_hi "0.077889"; cov "0.000000";
Chr2	Cufflinks	exon	9755759	9755845	1	+	.	gene_id "CUFF.6765"; transcript_id "AT2G22920.1"; exon_number "8"; FPKM "0.0000000000"; frac "0.000000"; conf_lo "0.000000"; conf_hi "0.077889"; cov "0.000000";
Chr2	Cufflinks	exon	9755966	9756034	1	+	.	gene_id "CUFF.6765"; transcript_id "AT2G22920.1"; exon_number "9"; FPKM "0.0000000000"; frac "0.000000"; conf_lo "0.000000"; conf_hi "0.077889"; cov "0.000000";
Chr2	Cufflinks	exon	9756176	9756247	1	+	.	gene_id "CUFF.6765"; transcript_id "AT2G22920.1"; exon_number "10"; FPKM "0.0000000000"; frac "0.000000"; conf_lo "0.000000"; conf_hi "0.077889"; cov "0.000000";
Chr2	Cufflinks	exon	9756349	9756473	1	+	.	gene_id "CUFF.6765"; transcript_id "AT2G22920.1"; exon_number "11"; FPKM "0.0000000000"; frac "0.000000"; conf_lo "0.000000"; conf_hi "0.077889"; cov "0.000000";
Chr2	Cufflinks	exon	9756976	9757111	1	+	.	gene_id "CUFF.6765"; transcript_id "AT2G22920.1"; exon_number "12"; FPKM "0.0000000000"; frac "0.000000"; conf_lo "0.000000"; conf_hi "0.077889"; cov "0.000000";
Chr2	Cufflinks	exon	9757204	9757249	1	+	.	gene_id "CUFF.6765"; transcript_id "AT2G22920.1"; exon_number "13"; FPKM "0.0000000000"; frac "0.000000"; conf_lo "0.000000"; conf_hi "0.077889"; cov "0.000000";
Chr2	Cufflinks	exon	9757340	9757600	1	+	.	gene_id "CUFF.6765"; transcript_id "AT2G22920.1"; exon_number "14"; FPKM "0.0000000000"; frac "0.000000"; conf_lo "0.000000"; conf_hi "0.077889"; cov "0.000000";
Chr2	Cufflinks	transcript	9753938	9757600	849	+	.	gene_id "CUFF.6765"; transcript_id "AT2G22920.2"; FPKM "1.1417377638"; frac "0.436740"; conf_lo "0.645413"; conf_hi "1.638063"; cov "6.701589"; full_read_support "yes";
Chr2	Cufflinks	exon	9753938	9754062	849	+	.	gene_id "CUFF.6765"; transcript_id "AT2G22920.2"; exon_number "1"; FPKM "1.1417377638"; frac "0.436740"; conf_lo "0.645413"; conf_hi "1.638063"; cov "6.701589";
Chr2	Cufflinks	exon	9754141	9754286	849	+	.	gene_id "CUFF.6765"; transcript_id "AT2G22920.2"; exon_number "2"; FPKM "1.1417377638"; frac "0.436740"; conf_lo "0.645413"; conf_hi "1.638063"; cov "6.701589";
Chr2	Cufflinks	exon	9754366	9754442	849	+	.	gene_id "CUFF.6765"; transcript_id "AT2G22920.2"; exon_number "3"; FPKM "1.1417377638"; frac "0.436740"; conf_lo "0.645413"; conf_hi "1.638063"; cov "6.701589";
Chr2	Cufflinks	exon	9754516	9754638	849	+	.	gene_id "CUFF.6765"; transcript_id "AT2G22920.2"; exon_number "4"; FPKM "1.1417377638"; frac "0.436740"; conf_lo "0.645413"; conf_hi "1.638063"; cov "6.701589";
Chr2	Cufflinks	exon	9755093	9755195	849	+	.	gene_id "CUFF.6765"; transcript_id "AT2G22920.2"; exon_number "5"; FPKM "1.1417377638"; frac "0.436740"; conf_lo "0.645413"; conf_hi "1.638063"; cov "6.701589";
Chr2	Cufflinks	exon	9755279	9755316	849	+	.	gene_id "CUFF.6765"; transcript_id "AT2G22920.2"; exon_number "6"; FPKM "1.1417377638"; frac "0.436740"; conf_lo "0.645413"; conf_hi "1.638063"; cov "6.701589";
Chr2	Cufflinks	exon	9755522	9755623	849	+	.	gene_id "CUFF.6765"; transcript_id "AT2G22920.2"; exon_number "7"; FPKM "1.1417377638"; frac "0.436740"; conf_lo "0.645413"; conf_hi "1.638063"; cov "6.701589";
Chr2	Cufflinks	exon	9755759	9755845	849	+	.	gene_id "CUFF.6765"; transcript_id "AT2G22920.2"; exon_number "8"; FPKM "1.1417377638"; frac "0.436740"; conf_lo "0.645413"; conf_hi "1.638063"; cov "6.701589";
Chr2	Cufflinks	exon	9755966	9756034	849	+	.	gene_id "CUFF.6765"; transcript_id "AT2G22920.2"; exon_number "9"; FPKM "1.1417377638"; frac "0.436740"; conf_lo "0.645413"; conf_hi "1.638063"; cov "6.701589";
Chr2	Cufflinks	exon	9756176	9756247	849	+	.	gene_id "CUFF.6765"; transcript_id "AT2G22920.2"; exon_number "10"; FPKM "1.1417377638"; frac "0.436740"; conf_lo "0.645413"; conf_hi "1.638063"; cov "6.701589";
Chr2	Cufflinks	exon	9756349	9756473	849	+	.	gene_id "CUFF.6765"; transcript_id "AT2G22920.2"; exon_number "11"; FPKM "1.1417377638"; frac "0.436740"; conf_lo "0.645413"; conf_hi "1.638063"; cov "6.701589";
Chr2	Cufflinks	exon	9756976	9757089	849	+	.	gene_id "CUFF.6765"; transcript_id "AT2G22920.2"; exon_number "12"; FPKM "1.1417377638"; frac "0.436740"; conf_lo "0.645413"; conf_hi "1.638063"; cov "6.701589";
Chr2	Cufflinks	exon	9757204	9757249	849	+	.	gene_id "CUFF.6765"; transcript_id "AT2G22920.2"; exon_number "13"; FPKM "1.1417377638"; frac "0.436740"; conf_lo "0.645413"; conf_hi "1.638063"; cov "6.701589";
Chr2	Cufflinks	exon	9757340	9757600	849	+	.	gene_id "CUFF.6765"; transcript_id "AT2G22920.2"; exon_number "14"; FPKM "1.1417377638"; frac "0.436740"; conf_lo "0.645413"; conf_hi "1.638063"; cov "6.701589";
Chr2	Cufflinks	transcript	9759673	9761163	1000	+	.	gene_id "AT2G22930"; transcript_id "AT2G22930.1"; FPKM "1.5411818309"; frac "1.000000"; conf_lo "1.047063"; conf_hi "2.035301"; cov "9.030066"; full_read_support "yes";
Chr2	Cufflinks	exon	9759673	9761163	1000	+	.	gene_id "AT2G22930"; transcript_id "AT2G22930.1"; exon_number "1"; FPKM "1.5411818309"; frac "1.000000"; conf_lo "1.047063"; conf_hi "2.035301"; cov "9.030066";
Chr2	Cufflinks	transcript	9761655	9763462	1	-	.	gene_id "AT2G22940"; transcript_id "AT2G22940.1"; FPKM "0.0000000000"; frac "0.000000"; conf_lo "0.000000"; conf_hi "0.000000"; cov "0.000000"; full_read_support "no";
Chr2	Cufflinks	exon	9761655	9761746	1	-	.	gene_id "AT2G22940"; transcript_id "AT2G22940.1"; exon_number "1"; FPKM "0.0000000000"; frac "0.000000"; conf_lo "0.000000"; conf_hi "0.000000"; cov "0.000000";
Chr2	Cufflinks	exon	9763249	9763462	1	-	.	gene_id "AT2G22940"; transcript_id "AT2G22940.1"; exon_number "2"; FPKM "0.0000000000"; frac "0.000000"; conf_lo "0.000000"; conf_hi "0.000000"; cov "0.000000";
Chr2	Cufflinks	transcript	9762105	9762443	1	+	.	gene_id "AT2G22941"; transcript_id "AT2G22941.1"; FPKM "0.0000000000"; frac "0.000000"; conf_lo "0.000000"; conf_hi "0.000000"; cov "0.000000"; full_read_support "no";
Chr2	Cufflinks	exon	9762105	9762168	1	+	.	gene_id "AT2G22941"; transcript_id "AT2G22941.1"; exon_number "1"; FPKM "0.0000000000"; frac "0.000000"; conf_lo "0.000000"; conf_hi "0.000000"; cov "0.000000";
Chr2	Cufflinks	exon	9762259	9762443	1	+	.	gene_id "AT2G22941"; transcript_id "AT2G22941.1"; exon_number "2"; FPKM "0.0000000000"; frac "0.000000"; conf_lo "0.000000"; conf_hi "0.000000"; cov "0.000000";
Chr2	Cufflinks	transcript	9763814	9764563	1	-	.	gene_id "AT2G22942"; transcript_id "AT2G22942.1"; FPKM "0.0000000000"; frac "0.000000"; conf_lo "0.000000"; conf_hi "0.000000"; cov "0.000000"; full_read_support "no";
Chr2	Cufflinks	exon	9763814	9763936	1	-	.	gene_id "AT2G22942"; transcript_id "AT2G22942.1"; exon_number "1"; FPKM "0.0000000000"; frac "0.000000"; conf_lo "0.000000"; conf_hi "0.000000"; cov "0.000000";
Chr2	Cufflinks	exon	9764233	9764337	1	-	.	gene_id "AT2G22942"; transcript_id "AT2G22942.1"; exon_number "2"; FPKM "0.0000000000"; frac "0.000000"; conf_lo "0.000000"; conf_hi "0.000000"; cov "0.000000";
Chr2	Cufflinks	exon	9764462	9764563	1	-	.	gene_id "AT2G22942"; transcript_id "AT2G22942.1"; exon_number "3"; FPKM "0.0000000000"; frac "0.000000"; conf_lo "0.000000"; conf_hi "0.000000"; cov "0.000000";
Chr2	Cufflinks	transcript	9766127	9769766	1	+	.	gene_id "AT2G22950"; transcript_id "AT2G22950.1"; FPKM "0.0000000000"; frac "0.000000"; conf_lo "0.000000"; conf_hi "0.000000"; cov "0.000000"; full_read_support "no";
Chr2	Cufflinks	exon	9766127	9766300	1	+	.	gene_id "AT2G22950"; transcript_id "AT2G22950.1"; exon_number "1"; FPKM "0.0000000000"; frac "0.000000"; conf_lo "0.000000"; conf_hi "0.000000"; cov "0.000000";
Chr2	Cufflinks	exon	9766421	9766475	1	+	.	gene_id "AT2G22950"; transcript_id "AT2G22950.1"; exon_number "2"; FPKM "0.0000000000"; frac "0.000000"; conf_lo "0.000000"; conf_hi "0.000000"; cov "0.000000";
Chr2	Cufflinks	exon	9766583	9768531	1	+	.	gene_id "AT2G22950"; transcript_id "AT2G22950.1"; exon_number "3"; FPKM "0.0000000000"; frac "0.000000"; conf_lo "0.000000"; conf_hi "0.000000"; cov "0.000000";
Chr2	Cufflinks	exon	9768607	9768765	1	+	.	gene_id "AT2G22950"; transcript_id "AT2G22950.1"; exon_number "4"; FPKM "0.0000000000"; frac "0.000000"; conf_lo "0.000000"; conf_hi "0.000000"; cov "0.000000";
Chr2	Cufflinks	exon	9768839	9769010	1	+	.	gene_id "AT2G22950"; transcript_id "AT2G22950.1"; exon_number "5"; FPKM "0.0000000000"; frac "0.000000"; conf_lo "0.000000"; conf_hi "0.000000"; cov "0.000000";
Chr2	Cufflinks	exon	9769118	9769416	1	+	.	gene_id "AT2G22950"; transcript_id "AT2G22950.1"; exon_number "6"; FPKM "0.0000000000"; frac "0.000000"; conf_lo "0.000000"; conf_hi "0.000000"; cov "0.000000";
Chr2	Cufflinks	exon	9769527	9769766	1	+	.	gene_id "AT2G22950"; transcript_id "AT2G22950.1"; exon_number "7"; FPKM "0.0000000000"; frac "0.000000"; conf_lo "0.000000"; conf_hi "0.000000"; cov "0.000000";
Chr2	Cufflinks	transcript	9770700	9771553	1	-	.	gene_id "AT2G22955"; transcript_id "AT2G22955.1"; FPKM "0.0000000000"; frac "0.000000"; conf_lo "0.000000"; conf_hi "0.000000"; cov "0.000000"; full_read_support "no";
Chr2	Cufflinks	exon	9770700	9771046	1	-	.	gene_id "AT2G22955"; transcript_id "AT2G22955.1"; exon_number "1"; FPKM "0.0000000000"; frac "0.000000"; conf_lo "0.000000"; conf_hi "0.000000"; cov "0.000000";
Chr2	Cufflinks	exon	9771244	9771353	1	-	.	gene_id "AT2G22955"; transcript_id "AT2G22955.1"; exon_number "2"; FPKM "0.0000000000"; frac "0.000000"; conf_lo "0.000000"; conf_hi "0.000000"; cov "0.000000";
Chr2	Cufflinks	exon	9771465	9771553	1	-	.	gene_id "AT2G22955"; transcript_id "AT2G22955.1"; exon_number "3"; FPKM "0.0000000000"; frac "0.000000"; conf_lo "0.000000"; conf_hi "0.000000"; cov "0.000000";
Chr2	Cufflinks	transcript	9770894	9772932	1	+	.	gene_id "AT2G22960"; transcript_id "AT2G22960.1"; FPKM "0.0000000000"; frac "0.000000"; conf_lo "0.000000"; conf_hi "0.000000"; cov "0.000000"; full_read_support "no";
Chr2	Cufflinks	exon	9770894	9771021	1	+	.	gene_id "AT2G22960"; transcript_id "AT2G22960.1"; exon_number "1"; FPKM "0.0000000000"; frac "0.000000"; conf_lo "0.000000"; conf_hi "0.000000"; cov "0.000000";
Chr2	Cufflinks	exon	9771282	9771295	1	+	.	gene_id "AT2G22960"; transcript_id "AT2G22960.1"; exon_number "2"; FPKM "0.0000000000"; frac "0.000000"; conf_lo "0.000000"; conf_hi "0.000000"; cov "0.000000";
Chr2	Cufflinks	exon	9771543	9771595	1	+	.	gene_id "AT2G22960"; transcript_id "AT2G22960.1"; exon_number "3"; FPKM "0.0000000000"; frac "0.000000"; conf_lo "0.000000"; conf_hi "0.000000"; cov "0.000000";
Chr2	Cufflinks	exon	9772306	9772424	1	+	.	gene_id "AT2G22960"; transcript_id "AT2G22960.1"; exon_number "4"; FPKM "0.0000000000"; frac "0.000000"; conf_lo "0.000000"; conf_hi "0.000000"; cov "0.000000";
Chr2	Cufflinks	exon	9772496	9772609	1	+	.	gene_id "AT2G22960"; transcript_id "AT2G22960.1"; exon_number "5"; FPKM "0.0000000000"; frac "0.000000"; conf_lo "0.000000"; conf_hi "0.000000"; cov "0.000000";
Chr2	Cufflinks	exon	9772716	9772765	1	+	.	gene_id "AT2G22960"; transcript_id "AT2G22960.1"; exon_number "6"; FPKM "0.0000000000"; frac "0.000000"; conf_lo "0.000000"; conf_hi "0.000000"; cov "0.000000";
Chr2	Cufflinks	exon	9772856	9772932	1	+	.	gene_id "AT2G22960"; transcript_id "AT2G22960.1"; exon_number "7"; FPKM "0.0000000000"; frac "0.000000"; conf_lo "0.000000"; conf_hi "0.000000"; cov "0.000000";
Chr2	Cufflinks	transcript	9774835	9777150	386	+	.	gene_id "CUFF.6766"; transcript_id "CUFF.6766.1"; FPKM "1.6724304195"; frac "0.170941"; conf_lo "0.968452"; conf_hi "2.376409"; cov "9.823630"; full_read_support "yes";
Chr2	Cufflinks	exon	9774835	9775219	386	+	.	gene_id "CUFF.6766"; transcript_id "CUFF.6766.1"; exon_number "1"; FPKM "1.6724304195"; frac "0.170941"; conf_lo "0.968452"; conf_hi "2.376409"; cov "9.823630";
Chr2	Cufflinks	exon	9775320	9775396	386	+	.	gene_id "CUFF.6766"; transcript_id "CUFF.6766.1"; exon_number "2"; FPKM "1.6724304195"; frac "0.170941"; conf_lo "0.968452"; conf_hi "2.376409"; cov "9.823630";
Chr2	Cufflinks	exon	9775477	9775599	386	+	.	gene_id "CUFF.6766"; transcript_id "CUFF.6766.1"; exon_number "3"; FPKM "1.6724304195"; frac "0.170941"; conf_lo "0.968452"; conf_hi "2.376409"; cov "9.823630";
Chr2	Cufflinks	exon	9776004	9776106	386	+	.	gene_id "CUFF.6766"; transcript_id "CUFF.6766.1"; exon_number "4"; FPKM "1.6724304195"; frac "0.170941"; conf_lo "0.968452"; conf_hi "2.376409"; cov "9.823630";
Chr2	Cufflinks	exon	9776175	9776212	386	+	.	gene_id "CUFF.6766"; transcript_id "CUFF.6766.1"; exon_number "5"; FPKM "1.6724304195"; frac "0.170941"; conf_lo "0.968452"; conf_hi "2.376409"; cov "9.823630";
Chr2	Cufflinks	exon	9776418	9776516	386	+	.	gene_id "CUFF.6766"; transcript_id "CUFF.6766.1"; exon_number "6"; FPKM "1.6724304195"; frac "0.170941"; conf_lo "0.968452"; conf_hi "2.376409"; cov "9.823630";
Chr2	Cufflinks	exon	9776618	9776704	386	+	.	gene_id "CUFF.6766"; transcript_id "CUFF.6766.1"; exon_number "7"; FPKM "1.6724304195"; frac "0.170941"; conf_lo "0.968452"; conf_hi "2.376409"; cov "9.823630";
Chr2	Cufflinks	exon	9776797	9776865	386	+	.	gene_id "CUFF.6766"; transcript_id "CUFF.6766.1"; exon_number "8"; FPKM "1.6724304195"; frac "0.170941"; conf_lo "0.968452"; conf_hi "2.376409"; cov "9.823630";
Chr2	Cufflinks	exon	9777051	9777150	386	+	.	gene_id "CUFF.6766"; transcript_id "CUFF.6766.1"; exon_number "9"; FPKM "1.6724304195"; frac "0.170941"; conf_lo "0.968452"; conf_hi "2.376409"; cov "9.823630";
Chr2	Cufflinks	transcript	9774853	9777150	1	+	.	gene_id "CUFF.6766"; transcript_id "AT2G22970.2"; FPKM "0.0000000000"; frac "0.000000"; conf_lo "0.000000"; conf_hi "0.129270"; cov "0.000000"; full_read_support "yes";
Chr2	Cufflinks	exon	9774853	9774999	1	+	.	gene_id "CUFF.6766"; transcript_id "AT2G22970.2"; exon_number "1"; FPKM "0.0000000000"; frac "0.000000"; conf_lo "0.000000"; conf_hi "0.129270"; cov "0.000000";
Chr2	Cufflinks	exon	9775074	9775219	1	+	.	gene_id "CUFF.6766"; transcript_id "AT2G22970.2"; exon_number "2"; FPKM "0.0000000000"; frac "0.000000"; conf_lo "0.000000"; conf_hi "0.129270"; cov "0.000000";
Chr2	Cufflinks	exon	9775320	9775396	1	+	.	gene_id "CUFF.6766"; transcript_id "AT2G22970.2"; exon_number "3"; FPKM "0.0000000000"; frac "0.000000"; conf_lo "0.000000"; conf_hi "0.129270"; cov "0.000000";
Chr2	Cufflinks	exon	9775477	9775599	1	+	.	gene_id "CUFF.6766"; transcript_id "AT2G22970.2"; exon_number "4"; FPKM "0.0000000000"; frac "0.000000"; conf_lo "0.000000"; conf_hi "0.129270"; cov "0.000000";
Chr2	Cufflinks	exon	9776004	9776106	1	+	.	gene_id "CUFF.6766"; transcript_id "AT2G22970.2"; exon_number "5"; FPKM "0.0000000000"; frac "0.000000"; conf_lo "0.000000"; conf_hi "0.129270"; cov "0.000000";
Chr2	Cufflinks	exon	9776175	9776212	1	+	.	gene_id "CUFF.6766"; transcript_id "AT2G22970.2"; exon_number "6"; FPKM "0.0000000000"; frac "0.000000"; conf_lo "0.000000"; conf_hi "0.129270"; cov "0.000000";
Chr2	Cufflinks	exon	9776418	9776516	1	+	.	gene_id "CUFF.6766"; transcript_id "AT2G22970.2"; exon_number "7"; FPKM "0.0000000000"; frac "0.000000"; conf_lo "0.000000"; conf_hi "0.129270"; cov "0.000000";
Chr2	Cufflinks	exon	9776618	9776704	1	+	.	gene_id "CUFF.6766"; transcript_id "AT2G22970.2"; exon_number "8"; FPKM "0.0000000000"; frac "0.000000"; conf_lo "0.000000"; conf_hi "0.129270"; cov "0.000000";
Chr2	Cufflinks	exon	9776797	9776865	1	+	.	gene_id "CUFF.6766"; transcript_id "AT2G22970.2"; exon_number "9"; FPKM "0.0000000000"; frac "0.000000"; conf_lo "0.000000"; conf_hi "0.129270"; cov "0.000000";
Chr2	Cufflinks	exon	9777051	9777150	1	+	.	gene_id "CUFF.6766"; transcript_id "AT2G22970.2"; exon_number "10"; FPKM "0.0000000000"; frac "0.000000"; conf_lo "0.000000"; conf_hi "0.129270"; cov "0.000000";
Chr2	Cufflinks	transcript	9774853	9778512	1	+	.	gene_id "CUFF.6766"; transcript_id "AT2G22970.3"; FPKM "0.0000000000"; frac "0.000000"; conf_lo "0.000000"; conf_hi "0.072317"; cov "0.000000"; full_read_support "no";
Chr2	Cufflinks	exon	9774853	9774999	1	+	.	gene_id "CUFF.6766"; transcript_id "AT2G22970.3"; exon_number "1"; FPKM "0.0000000000"; frac "0.000000"; conf_lo "0.000000"; conf_hi "0.072317"; cov "0.000000";
Chr2	Cufflinks	exon	9775074	9775219	1	+	.	gene_id "CUFF.6766"; transcript_id "AT2G22970.3"; exon_number "2"; FPKM "0.0000000000"; frac "0.000000"; conf_lo "0.000000"; conf_hi "0.072317"; cov "0.000000";
Chr2	Cufflinks	exon	9775320	9775396	1	+	.	gene_id "CUFF.6766"; transcript_id "AT2G22970.3"; exon_number "3"; FPKM "0.0000000000"; frac "0.000000"; conf_lo "0.000000"; conf_hi "0.072317"; cov "0.000000";
Chr2	Cufflinks	exon	9775477	9775599	1	+	.	gene_id "CUFF.6766"; transcript_id "AT2G22970.3"; exon_number "4"; FPKM "0.0000000000"; frac "0.000000"; conf_lo "0.000000"; conf_hi "0.072317"; cov "0.000000";
Chr2	Cufflinks	exon	9776004	9776106	1	+	.	gene_id "CUFF.6766"; transcript_id "AT2G22970.3"; exon_number "5"; FPKM "0.0000000000"; frac "0.000000"; conf_lo "0.000000"; conf_hi "0.072317"; cov "0.000000";
Chr2	Cufflinks	exon	9776175	9776212	1	+	.	gene_id "CUFF.6766"; transcript_id "AT2G22970.3"; exon_number "6"; FPKM "0.0000000000"; frac "0.000000"; conf_lo "0.000000"; conf_hi "0.072317"; cov "0.000000";
Chr2	Cufflinks	exon	9776418	9776516	1	+	.	gene_id "CUFF.6766"; transcript_id "AT2G22970.3"; exon_number "7"; FPKM "0.0000000000"; frac "0.000000"; conf_lo "0.000000"; conf_hi "0.072317"; cov "0.000000";
Chr2	Cufflinks	exon	9776618	9776704	1	+	.	gene_id "CUFF.6766"; transcript_id "AT2G22970.3"; exon_number "8"; FPKM "0.0000000000"; frac "0.000000"; conf_lo "0.000000"; conf_hi "0.072317"; cov "0.000000";
Chr2	Cufflinks	exon	9776797	9776865	1	+	.	gene_id "CUFF.6766"; transcript_id "AT2G22970.3"; exon_number "9"; FPKM "0.0000000000"; frac "0.000000"; conf_lo "0.000000"; conf_hi "0.072317"; cov "0.000000";
Chr2	Cufflinks	exon	9777051	9777122	1	+	.	gene_id "CUFF.6766"; transcript_id "AT2G22970.3"; exon_number "10"; FPKM "0.0000000000"; frac "0.000000"; conf_lo "0.000000"; conf_hi "0.072317"; cov "0.000000";
Chr2	Cufflinks	exon	9777203	9777324	1	+	.	gene_id "CUFF.6766"; transcript_id "AT2G22970.3"; exon_number "11"; FPKM "0.0000000000"; frac "0.000000"; conf_lo "0.000000"; conf_hi "0.072317"; cov "0.000000";
Chr2	Cufflinks	exon	9777785	9777898	1	+	.	gene_id "CUFF.6766"; transcript_id "AT2G22970.3"; exon_number "12"; FPKM "0.0000000000"; frac "0.000000"; conf_lo "0.000000"; conf_hi "0.072317"; cov "0.000000";
Chr2	Cufflinks	exon	9778011	9778060	1	+	.	gene_id "CUFF.6766"; transcript_id "AT2G22970.3"; exon_number "13"; FPKM "0.0000000000"; frac "0.000000"; conf_lo "0.000000"; conf_hi "0.072317"; cov "0.000000";
Chr2	Cufflinks	exon	9778149	9778512	1	+	.	gene_id "CUFF.6766"; transcript_id "AT2G22970.3"; exon_number "14"; FPKM "0.0000000000"; frac "0.000000"; conf_lo "0.000000"; conf_hi "0.072317"; cov "0.000000";
Chr2	Cufflinks	transcript	9774853	9778528	1000	+	.	gene_id "CUFF.6766"; transcript_id "AT2G22970.1"; FPKM "4.3223718220"; frac "0.715851"; conf_lo "3.485993"; conf_hi "5.158751"; cov "25.389028"; full_read_support "yes";
Chr2	Cufflinks	exon	9774853	9774999	1000	+	.	gene_id "CUFF.6766"; transcript_id "AT2G22970.1"; exon_number "1"; FPKM "4.3223718220"; frac "0.715851"; conf_lo "3.485993"; conf_hi "5.158751"; cov "25.389028";
Chr2	Cufflinks	exon	9775074	9775219	1000	+	.	gene_id "CUFF.6766"; transcript_id "AT2G22970.1"; exon_number "2"; FPKM "4.3223718220"; frac "0.715851"; conf_lo "3.485993"; conf_hi "5.158751"; cov "25.389028";
Chr2	Cufflinks	exon	9775320	9775396	1000	+	.	gene_id "CUFF.6766"; transcript_id "AT2G22970.1"; exon_number "3"; FPKM "4.3223718220"; frac "0.715851"; conf_lo "3.485993"; conf_hi "5.158751"; cov "25.389028";
Chr2	Cufflinks	exon	9775477	9775599	1000	+	.	gene_id "CUFF.6766"; transcript_id "AT2G22970.1"; exon_number "4"; FPKM "4.3223718220"; frac "0.715851"; conf_lo "3.485993"; conf_hi "5.158751"; cov "25.389028";
Chr2	Cufflinks	exon	9776004	9776106	1000	+	.	gene_id "CUFF.6766"; transcript_id "AT2G22970.1"; exon_number "5"; FPKM "4.3223718220"; frac "0.715851"; conf_lo "3.485993"; conf_hi "5.158751"; cov "25.389028";
Chr2	Cufflinks	exon	9776175	9776212	1000	+	.	gene_id "CUFF.6766"; transcript_id "AT2G22970.1"; exon_number "6"; FPKM "4.3223718220"; frac "0.715851"; conf_lo "3.485993"; conf_hi "5.158751"; cov "25.389028";
Chr2	Cufflinks	exon	9776418	9776516	1000	+	.	gene_id "CUFF.6766"; transcript_id "AT2G22970.1"; exon_number "7"; FPKM "4.3223718220"; frac "0.715851"; conf_lo "3.485993"; conf_hi "5.158751"; cov "25.389028";
Chr2	Cufflinks	exon	9776618	9776704	1000	+	.	gene_id "CUFF.6766"; transcript_id "AT2G22970.1"; exon_number "8"; FPKM "4.3223718220"; frac "0.715851"; conf_lo "3.485993"; conf_hi "5.158751"; cov "25.389028";
Chr2	Cufflinks	exon	9776797	9776865	1000	+	.	gene_id "CUFF.6766"; transcript_id "AT2G22970.1"; exon_number "9"; FPKM "4.3223718220"; frac "0.715851"; conf_lo "3.485993"; conf_hi "5.158751"; cov "25.389028";
Chr2	Cufflinks	exon	9777051	9777122	1000	+	.	gene_id "CUFF.6766"; transcript_id "AT2G22970.1"; exon_number "10"; FPKM "4.3223718220"; frac "0.715851"; conf_lo "3.485993"; conf_hi "5.158751"; cov "25.389028";
Chr2	Cufflinks	exon	9777203	9777324	1000	+	.	gene_id "CUFF.6766"; transcript_id "AT2G22970.1"; exon_number "11"; FPKM "4.3223718220"; frac "0.715851"; conf_lo "3.485993"; conf_hi "5.158751"; cov "25.389028";
Chr2	Cufflinks	exon	9777785	9777898	1000	+	.	gene_id "CUFF.6766"; transcript_id "AT2G22970.1"; exon_number "12"; FPKM "4.3223718220"; frac "0.715851"; conf_lo "3.485993"; conf_hi "5.158751"; cov "25.389028";
Chr2	Cufflinks	exon	9778011	9778056	1000	+	.	gene_id "CUFF.6766"; transcript_id "AT2G22970.1"; exon_number "13"; FPKM "4.3223718220"; frac "0.715851"; conf_lo "3.485993"; conf_hi "5.158751"; cov "25.389028";
Chr2	Cufflinks	exon	9778144	9778528	1000	+	.	gene_id "CUFF.6766"; transcript_id "AT2G22970.1"; exon_number "14"; FPKM "4.3223718220"; frac "0.715851"; conf_lo "3.485993"; conf_hi "5.158751"; cov "25.389028";
Chr2	Cufflinks	transcript	9775091	9775652	1000	-	.	gene_id "CUFF.6767"; transcript_id "CUFF.6767.1"; FPKM "2.6918297443"; frac "0.113208"; conf_lo "1.428446"; conf_hi "3.955213"; cov "15.811444"; full_read_support "yes";
Chr2	Cufflinks	exon	9775091	9775652	1000	-	.	gene_id "CUFF.6767"; transcript_id "CUFF.6767.1"; exon_number "1"; FPKM "2.6918297443"; frac "0.113208"; conf_lo "1.428446"; conf_hi "3.955213"; cov "15.811444";
Chr2	Cufflinks	transcript	9778877	9783169	1	+	.	gene_id "CUFF.6768"; transcript_id "AT2G22980.2"; FPKM "0.0000000000"; frac "0.000000"; conf_lo "0.000000"; conf_hi "0.070763"; cov "0.000000"; full_read_support "yes";
Chr2	Cufflinks	exon	9778877	9779156	1	+	.	gene_id "CUFF.6768"; transcript_id "AT2G22980.2"; exon_number "1"; FPKM "0.0000000000"; frac "0.000000"; conf_lo "0.000000"; conf_hi "0.070763"; cov "0.000000";
Chr2	Cufflinks	exon	9779239	9779384	1	+	.	gene_id "CUFF.6768"; transcript_id "AT2G22980.2"; exon_number "2"; FPKM "0.0000000000"; frac "0.000000"; conf_lo "0.000000"; conf_hi "0.070763"; cov "0.000000";
Chr2	Cufflinks	exon	9779451	9779527	1	+	.	gene_id "CUFF.6768"; transcript_id "AT2G22980.2"; exon_number "3"; FPKM "0.0000000000"; frac "0.000000"; conf_lo "0.000000"; conf_hi "0.070763"; cov "0.000000";
Chr2	Cufflinks	exon	9779607	9779729	1	+	.	gene_id "CUFF.6768"; transcript_id "AT2G22980.2"; exon_number "4"; FPKM "0.0000000000"; frac "0.000000"; conf_lo "0.000000"; conf_hi "0.070763"; cov "0.000000";
Chr2	Cufflinks	exon	9780041	9780143	1	+	.	gene_id "CUFF.6768"; transcript_id "AT2G22980.2"; exon_number "5"; FPKM "0.0000000000"; frac "0.000000"; conf_lo "0.000000"; conf_hi "0.070763"; cov "0.000000";
Chr2	Cufflinks	exon	9780245	9780267	1	+	.	gene_id "CUFF.6768"; transcript_id "AT2G22980.2"; exon_number "6"; FPKM "0.0000000000"; frac "0.000000"; conf_lo "0.000000"; conf_hi "0.070763"; cov "0.000000";
Chr2	Cufflinks	exon	9780351	9780452	1	+	.	gene_id "CUFF.6768"; transcript_id "AT2G22980.2"; exon_number "7"; FPKM "0.0000000000"; frac "0.000000"; conf_lo "0.000000"; conf_hi "0.070763"; cov "0.000000";
Chr2	Cufflinks	exon	9780817	9780903	1	+	.	gene_id "CUFF.6768"; transcript_id "AT2G22980.2"; exon_number "8"; FPKM "0.0000000000"; frac "0.000000"; conf_lo "0.000000"; conf_hi "0.070763"; cov "0.000000";
Chr2	Cufflinks	exon	9780991	9781059	1	+	.	gene_id "CUFF.6768"; transcript_id "AT2G22980.2"; exon_number "9"; FPKM "0.0000000000"; frac "0.000000"; conf_lo "0.000000"; conf_hi "0.070763"; cov "0.000000";
Chr2	Cufflinks	exon	9781166	9781237	1	+	.	gene_id "CUFF.6768"; transcript_id "AT2G22980.2"; exon_number "10"; FPKM "0.0000000000"; frac "0.000000"; conf_lo "0.000000"; conf_hi "0.070763"; cov "0.000000";
Chr2	Cufflinks	exon	9782048	9782169	1	+	.	gene_id "CUFF.6768"; transcript_id "AT2G22980.2"; exon_number "11"; FPKM "0.0000000000"; frac "0.000000"; conf_lo "0.000000"; conf_hi "0.070763"; cov "0.000000";
Chr2	Cufflinks	exon	9782629	9782742	1	+	.	gene_id "CUFF.6768"; transcript_id "AT2G22980.2"; exon_number "12"; FPKM "0.0000000000"; frac "0.000000"; conf_lo "0.000000"; conf_hi "0.070763"; cov "0.000000";
Chr2	Cufflinks	exon	9782846	9783169	1	+	.	gene_id "CUFF.6768"; transcript_id "AT2G22980.2"; exon_number "13"; FPKM "0.0000000000"; frac "0.000000"; conf_lo "0.000000"; conf_hi "0.070763"; cov "0.000000";
Chr2	Cufflinks	transcript	9778877	9783251	850	+	.	gene_id "CUFF.6768"; transcript_id "AT2G22980.1"; FPKM "2.7366108601"; frac "0.244562"; conf_lo "1.951616"; conf_hi "3.521606"; cov "16.074139"; full_read_support "yes";
Chr2	Cufflinks	exon	9778877	9779156	850	+	.	gene_id "CUFF.6768"; transcript_id "AT2G22980.1"; exon_number "1"; FPKM "2.7366108601"; frac "0.244562"; conf_lo "1.951616"; conf_hi "3.521606"; cov "16.074139";
Chr2	Cufflinks	exon	9779239	9779384	850	+	.	gene_id "CUFF.6768"; transcript_id "AT2G22980.1"; exon_number "2"; FPKM "2.7366108601"; frac "0.244562"; conf_lo "1.951616"; conf_hi "3.521606"; cov "16.074139";
Chr2	Cufflinks	exon	9779451	9779527	850	+	.	gene_id "CUFF.6768"; transcript_id "AT2G22980.1"; exon_number "3"; FPKM "2.7366108601"; frac "0.244562"; conf_lo "1.951616"; conf_hi "3.521606"; cov "16.074139";
Chr2	Cufflinks	exon	9779607	9779729	850	+	.	gene_id "CUFF.6768"; transcript_id "AT2G22980.1"; exon_number "4"; FPKM "2.7366108601"; frac "0.244562"; conf_lo "1.951616"; conf_hi "3.521606"; cov "16.074139";
Chr2	Cufflinks	exon	9780041	9780143	850	+	.	gene_id "CUFF.6768"; transcript_id "AT2G22980.1"; exon_number "5"; FPKM "2.7366108601"; frac "0.244562"; conf_lo "1.951616"; conf_hi "3.521606"; cov "16.074139";
Chr2	Cufflinks	exon	9780245	9780267	850	+	.	gene_id "CUFF.6768"; transcript_id "AT2G22980.1"; exon_number "6"; FPKM "2.7366108601"; frac "0.244562"; conf_lo "1.951616"; conf_hi "3.521606"; cov "16.074139";
Chr2	Cufflinks	exon	9780351	9780452	850	+	.	gene_id "CUFF.6768"; transcript_id "AT2G22980.1"; exon_number "7"; FPKM "2.7366108601"; frac "0.244562"; conf_lo "1.951616"; conf_hi "3.521606"; cov "16.074139";
Chr2	Cufflinks	exon	9780817	9780903	850	+	.	gene_id "CUFF.6768"; transcript_id "AT2G22980.1"; exon_number "8"; FPKM "2.7366108601"; frac "0.244562"; conf_lo "1.951616"; conf_hi "3.521606"; cov "16.074139";
Chr2	Cufflinks	exon	9780991	9781059	850	+	.	gene_id "CUFF.6768"; transcript_id "AT2G22980.1"; exon_number "9"; FPKM "2.7366108601"; frac "0.244562"; conf_lo "1.951616"; conf_hi "3.521606"; cov "16.074139";
Chr2	Cufflinks	exon	9781166	9781237	850	+	.	gene_id "CUFF.6768"; transcript_id "AT2G22980.1"; exon_number "10"; FPKM "2.7366108601"; frac "0.244562"; conf_lo "1.951616"; conf_hi "3.521606"; cov "16.074139";
Chr2	Cufflinks	exon	9782048	9782169	850	+	.	gene_id "CUFF.6768"; transcript_id "AT2G22980.1"; exon_number "11"; FPKM "2.7366108601"; frac "0.244562"; conf_lo "1.951616"; conf_hi "3.521606"; cov "16.074139";
Chr2	Cufflinks	exon	9782629	9782742	850	+	.	gene_id "CUFF.6768"; transcript_id "AT2G22980.1"; exon_number "12"; FPKM "2.7366108601"; frac "0.244562"; conf_lo "1.951616"; conf_hi "3.521606"; cov "16.074139";
Chr2	Cufflinks	exon	9782846	9782891	850	+	.	gene_id "CUFF.6768"; transcript_id "AT2G22980.1"; exon_number "13"; FPKM "2.7366108601"; frac "0.244562"; conf_lo "1.951616"; conf_hi "3.521606"; cov "16.074139";
Chr2	Cufflinks	exon	9782998	9783251	850	+	.	gene_id "CUFF.6768"; transcript_id "AT2G22980.1"; exon_number "14"; FPKM "2.7366108601"; frac "0.244562"; conf_lo "1.951616"; conf_hi "3.521606"; cov "16.074139";
Chr2	Cufflinks	transcript	9778877	9783251	1	+	.	gene_id "CUFF.6768"; transcript_id "AT2G22980.4"; FPKM "0.0000000000"; frac "0.000000"; conf_lo "0.000000"; conf_hi "0.072011"; cov "0.000000"; full_read_support "no";
Chr2	Cufflinks	exon	9778877	9779156	1	+	.	gene_id "CUFF.6768"; transcript_id "AT2G22980.4"; exon_number "1"; FPKM "0.0000000000"; frac "0.000000"; conf_lo "0.000000"; conf_hi "0.072011"; cov "0.000000";
Chr2	Cufflinks	exon	9779239	9779384	1	+	.	gene_id "CUFF.6768"; transcript_id "AT2G22980.4"; exon_number "2"; FPKM "0.0000000000"; frac "0.000000"; conf_lo "0.000000"; conf_hi "0.072011"; cov "0.000000";
Chr2	Cufflinks	exon	9779451	9779527	1	+	.	gene_id "CUFF.6768"; transcript_id "AT2G22980.4"; exon_number "3"; FPKM "0.0000000000"; frac "0.000000"; conf_lo "0.000000"; conf_hi "0.072011"; cov "0.000000";
Chr2	Cufflinks	exon	9779607	9779729	1	+	.	gene_id "CUFF.6768"; transcript_id "AT2G22980.4"; exon_number "4"; FPKM "0.0000000000"; frac "0.000000"; conf_lo "0.000000"; conf_hi "0.072011"; cov "0.000000";
Chr2	Cufflinks	exon	9780041	9780143	1	+	.	gene_id "CUFF.6768"; transcript_id "AT2G22980.4"; exon_number "5"; FPKM "0.0000000000"; frac "0.000000"; conf_lo "0.000000"; conf_hi "0.072011"; cov "0.000000";
Chr2	Cufflinks	exon	9780245	9780267	1	+	.	gene_id "CUFF.6768"; transcript_id "AT2G22980.4"; exon_number "6"; FPKM "0.0000000000"; frac "0.000000"; conf_lo "0.000000"; conf_hi "0.072011"; cov "0.000000";
Chr2	Cufflinks	exon	9780351	9780452	1	+	.	gene_id "CUFF.6768"; transcript_id "AT2G22980.4"; exon_number "7"; FPKM "0.0000000000"; frac "0.000000"; conf_lo "0.000000"; conf_hi "0.072011"; cov "0.000000";
Chr2	Cufflinks	exon	9780817	9780903	1	+	.	gene_id "CUFF.6768"; transcript_id "AT2G22980.4"; exon_number "8"; FPKM "0.0000000000"; frac "0.000000"; conf_lo "0.000000"; conf_hi "0.072011"; cov "0.000000";
Chr2	Cufflinks	exon	9780991	9781059	1	+	.	gene_id "CUFF.6768"; transcript_id "AT2G22980.4"; exon_number "9"; FPKM "0.0000000000"; frac "0.000000"; conf_lo "0.000000"; conf_hi "0.072011"; cov "0.000000";
Chr2	Cufflinks	exon	9781166	9781237	1	+	.	gene_id "CUFF.6768"; transcript_id "AT2G22980.4"; exon_number "10"; FPKM "0.0000000000"; frac "0.000000"; conf_lo "0.000000"; conf_hi "0.072011"; cov "0.000000";
Chr2	Cufflinks	exon	9782048	9782169	1	+	.	gene_id "CUFF.6768"; transcript_id "AT2G22980.4"; exon_number "11"; FPKM "0.0000000000"; frac "0.000000"; conf_lo "0.000000"; conf_hi "0.072011"; cov "0.000000";
Chr2	Cufflinks	exon	9782629	9782742	1	+	.	gene_id "CUFF.6768"; transcript_id "AT2G22980.4"; exon_number "12"; FPKM "0.0000000000"; frac "0.000000"; conf_lo "0.000000"; conf_hi "0.072011"; cov "0.000000";
Chr2	Cufflinks	exon	9782846	9782895	1	+	.	gene_id "CUFF.6768"; transcript_id "AT2G22980.4"; exon_number "13"; FPKM "0.0000000000"; frac "0.000000"; conf_lo "0.000000"; conf_hi "0.072011"; cov "0.000000";
Chr2	Cufflinks	exon	9783003	9783251	1	+	.	gene_id "CUFF.6768"; transcript_id "AT2G22980.4"; exon_number "14"; FPKM "0.0000000000"; frac "0.000000"; conf_lo "0.000000"; conf_hi "0.072011"; cov "0.000000";
Chr2	Cufflinks	transcript	9778877	9783251	1	+	.	gene_id "CUFF.6768"; transcript_id "AT2G22980.3"; FPKM "0.0000000000"; frac "0.000000"; conf_lo "0.000000"; conf_hi "0.071657"; cov "0.000000"; full_read_support "no";
Chr2	Cufflinks	exon	9778877	9779156	1	+	.	gene_id "CUFF.6768"; transcript_id "AT2G22980.3"; exon_number "1"; FPKM "0.0000000000"; frac "0.000000"; conf_lo "0.000000"; conf_hi "0.071657"; cov "0.000000";
Chr2	Cufflinks	exon	9779239	9779384	1	+	.	gene_id "CUFF.6768"; transcript_id "AT2G22980.3"; exon_number "2"; FPKM "0.0000000000"; frac "0.000000"; conf_lo "0.000000"; conf_hi "0.071657"; cov "0.000000";
Chr2	Cufflinks	exon	9779451	9779533	1	+	.	gene_id "CUFF.6768"; transcript_id "AT2G22980.3"; exon_number "3"; FPKM "0.0000000000"; frac "0.000000"; conf_lo "0.000000"; conf_hi "0.071657"; cov "0.000000";
Chr2	Cufflinks	exon	9779607	9779729	1	+	.	gene_id "CUFF.6768"; transcript_id "AT2G22980.3"; exon_number "4"; FPKM "0.0000000000"; frac "0.000000"; conf_lo "0.000000"; conf_hi "0.071657"; cov "0.000000";
Chr2	Cufflinks	exon	9780041	9780143	1	+	.	gene_id "CUFF.6768"; transcript_id "AT2G22980.3"; exon_number "5"; FPKM "0.0000000000"; frac "0.000000"; conf_lo "0.000000"; conf_hi "0.071657"; cov "0.000000";
Chr2	Cufflinks	exon	9780245	9780267	1	+	.	gene_id "CUFF.6768"; transcript_id "AT2G22980.3"; exon_number "6"; FPKM "0.0000000000"; frac "0.000000"; conf_lo "0.000000"; conf_hi "0.071657"; cov "0.000000";
Chr2	Cufflinks	exon	9780351	9780452	1	+	.	gene_id "CUFF.6768"; transcript_id "AT2G22980.3"; exon_number "7"; FPKM "0.0000000000"; frac "0.000000"; conf_lo "0.000000"; conf_hi "0.071657"; cov "0.000000";
Chr2	Cufflinks	exon	9780817	9780903	1	+	.	gene_id "CUFF.6768"; transcript_id "AT2G22980.3"; exon_number "8"; FPKM "0.0000000000"; frac "0.000000"; conf_lo "0.000000"; conf_hi "0.071657"; cov "0.000000";
Chr2	Cufflinks	exon	9780991	9781059	1	+	.	gene_id "CUFF.6768"; transcript_id "AT2G22980.3"; exon_number "9"; FPKM "0.0000000000"; frac "0.000000"; conf_lo "0.000000"; conf_hi "0.071657"; cov "0.000000";
Chr2	Cufflinks	exon	9781166	9781237	1	+	.	gene_id "CUFF.6768"; transcript_id "AT2G22980.3"; exon_number "10"; FPKM "0.0000000000"; frac "0.000000"; conf_lo "0.000000"; conf_hi "0.071657"; cov "0.000000";
Chr2	Cufflinks	exon	9782048	9782169	1	+	.	gene_id "CUFF.6768"; transcript_id "AT2G22980.3"; exon_number "11"; FPKM "0.0000000000"; frac "0.000000"; conf_lo "0.000000"; conf_hi "0.071657"; cov "0.000000";
Chr2	Cufflinks	exon	9782629	9782742	1	+	.	gene_id "CUFF.6768"; transcript_id "AT2G22980.3"; exon_number "12"; FPKM "0.0000000000"; frac "0.000000"; conf_lo "0.000000"; conf_hi "0.071657"; cov "0.000000";
Chr2	Cufflinks	exon	9782846	9782891	1	+	.	gene_id "CUFF.6768"; transcript_id "AT2G22980.3"; exon_number "13"; FPKM "0.0000000000"; frac "0.000000"; conf_lo "0.000000"; conf_hi "0.071657"; cov "0.000000";
Chr2	Cufflinks	exon	9782998	9783251	1	+	.	gene_id "CUFF.6768"; transcript_id "AT2G22980.3"; exon_number "14"; FPKM "0.0000000000"; frac "0.000000"; conf_lo "0.000000"; conf_hi "0.071657"; cov "0.000000";
Chr2	Cufflinks	transcript	9778877	9783258	685	+	.	gene_id "CUFF.6768"; transcript_id "CUFF.6768.5"; FPKM "2.2068444171"; frac "0.222100"; conf_lo "1.580565"; conf_hi "2.833124"; cov "12.962429"; full_read_support "no";
Chr2	Cufflinks	exon	9778877	9779156	685	+	.	gene_id "CUFF.6768"; transcript_id "CUFF.6768.5"; exon_number "1"; FPKM "2.2068444171"; frac "0.222100"; conf_lo "1.580565"; conf_hi "2.833124"; cov "12.962429";
Chr2	Cufflinks	exon	9779239	9779527	685	+	.	gene_id "CUFF.6768"; transcript_id "CUFF.6768.5"; exon_number "2"; FPKM "2.2068444171"; frac "0.222100"; conf_lo "1.580565"; conf_hi "2.833124"; cov "12.962429";
Chr2	Cufflinks	exon	9779607	9779729	685	+	.	gene_id "CUFF.6768"; transcript_id "CUFF.6768.5"; exon_number "3"; FPKM "2.2068444171"; frac "0.222100"; conf_lo "1.580565"; conf_hi "2.833124"; cov "12.962429";
Chr2	Cufflinks	exon	9780041	9780452	685	+	.	gene_id "CUFF.6768"; transcript_id "CUFF.6768.5"; exon_number "4"; FPKM "2.2068444171"; frac "0.222100"; conf_lo "1.580565"; conf_hi "2.833124"; cov "12.962429";
Chr2	Cufflinks	exon	9780817	9780903	685	+	.	gene_id "CUFF.6768"; transcript_id "CUFF.6768.5"; exon_number "5"; FPKM "2.2068444171"; frac "0.222100"; conf_lo "1.580565"; conf_hi "2.833124"; cov "12.962429";
Chr2	Cufflinks	exon	9781174	9781237	685	+	.	gene_id "CUFF.6768"; transcript_id "CUFF.6768.5"; exon_number "6"; FPKM "2.2068444171"; frac "0.222100"; conf_lo "1.580565"; conf_hi "2.833124"; cov "12.962429";
Chr2	Cufflinks	exon	9782048	9782169	685	+	.	gene_id "CUFF.6768"; transcript_id "CUFF.6768.5"; exon_number "7"; FPKM "2.2068444171"; frac "0.222100"; conf_lo "1.580565"; conf_hi "2.833124"; cov "12.962429";
Chr2	Cufflinks	exon	9782629	9782742	685	+	.	gene_id "CUFF.6768"; transcript_id "CUFF.6768.5"; exon_number "8"; FPKM "2.2068444171"; frac "0.222100"; conf_lo "1.580565"; conf_hi "2.833124"; cov "12.962429";
Chr2	Cufflinks	exon	9782846	9782895	685	+	.	gene_id "CUFF.6768"; transcript_id "CUFF.6768.5"; exon_number "9"; FPKM "2.2068444171"; frac "0.222100"; conf_lo "1.580565"; conf_hi "2.833124"; cov "12.962429";
Chr2	Cufflinks	exon	9783003	9783258	685	+	.	gene_id "CUFF.6768"; transcript_id "CUFF.6768.5"; exon_number "10"; FPKM "2.2068444171"; frac "0.222100"; conf_lo "1.580565"; conf_hi "2.833124"; cov "12.962429";
Chr2	Cufflinks	transcript	9778877	9783258	654	+	.	gene_id "CUFF.6768"; transcript_id "CUFF.6768.6"; FPKM "2.1059503486"; frac "0.222293"; conf_lo "1.461186"; conf_hi "2.750715"; cov "12.369803"; full_read_support "yes";
Chr2	Cufflinks	exon	9778877	9779156	654	+	.	gene_id "CUFF.6768"; transcript_id "CUFF.6768.6"; exon_number "1"; FPKM "2.1059503486"; frac "0.222293"; conf_lo "1.461186"; conf_hi "2.750715"; cov "12.369803";
Chr2	Cufflinks	exon	9779239	9779729	654	+	.	gene_id "CUFF.6768"; transcript_id "CUFF.6768.6"; exon_number "2"; FPKM "2.1059503486"; frac "0.222293"; conf_lo "1.461186"; conf_hi "2.750715"; cov "12.369803";
Chr2	Cufflinks	exon	9780041	9780143	654	+	.	gene_id "CUFF.6768"; transcript_id "CUFF.6768.6"; exon_number "3"; FPKM "2.1059503486"; frac "0.222293"; conf_lo "1.461186"; conf_hi "2.750715"; cov "12.369803";
Chr2	Cufflinks	exon	9780245	9780266	654	+	.	gene_id "CUFF.6768"; transcript_id "CUFF.6768.6"; exon_number "4"; FPKM "2.1059503486"; frac "0.222293"; conf_lo "1.461186"; conf_hi "2.750715"; cov "12.369803";
Chr2	Cufflinks	exon	9780351	9780452	654	+	.	gene_id "CUFF.6768"; transcript_id "CUFF.6768.6"; exon_number "5"; FPKM "2.1059503486"; frac "0.222293"; conf_lo "1.461186"; conf_hi "2.750715"; cov "12.369803";
Chr2	Cufflinks	exon	9780817	9780903	654	+	.	gene_id "CUFF.6768"; transcript_id "CUFF.6768.6"; exon_number "6"; FPKM "2.1059503486"; frac "0.222293"; conf_lo "1.461186"; conf_hi "2.750715"; cov "12.369803";
Chr2	Cufflinks	exon	9780991	9781059	654	+	.	gene_id "CUFF.6768"; transcript_id "CUFF.6768.6"; exon_number "7"; FPKM "2.1059503486"; frac "0.222293"; conf_lo "1.461186"; conf_hi "2.750715"; cov "12.369803";
Chr2	Cufflinks	exon	9781166	9781237	654	+	.	gene_id "CUFF.6768"; transcript_id "CUFF.6768.6"; exon_number "8"; FPKM "2.1059503486"; frac "0.222293"; conf_lo "1.461186"; conf_hi "2.750715"; cov "12.369803";
Chr2	Cufflinks	exon	9782048	9782169	654	+	.	gene_id "CUFF.6768"; transcript_id "CUFF.6768.6"; exon_number "9"; FPKM "2.1059503486"; frac "0.222293"; conf_lo "1.461186"; conf_hi "2.750715"; cov "12.369803";
Chr2	Cufflinks	exon	9782629	9782742	654	+	.	gene_id "CUFF.6768"; transcript_id "CUFF.6768.6"; exon_number "10"; FPKM "2.1059503486"; frac "0.222293"; conf_lo "1.461186"; conf_hi "2.750715"; cov "12.369803";
Chr2	Cufflinks	exon	9782846	9783258	654	+	.	gene_id "CUFF.6768"; transcript_id "CUFF.6768.6"; exon_number "11"; FPKM "2.1059503486"; frac "0.222293"; conf_lo "1.461186"; conf_hi "2.750715"; cov "12.369803";
Chr2	Cufflinks	transcript	9778877	9781788	1000	+	.	gene_id "CUFF.6768"; transcript_id "CUFF.6768.7"; FPKM "3.2174752351"; frac "0.311044"; conf_lo "2.438860"; conf_hi "3.996090"; cov "18.898611"; full_read_support "yes";
Chr2	Cufflinks	exon	9778877	9779156	1000	+	.	gene_id "CUFF.6768"; transcript_id "CUFF.6768.7"; exon_number "1"; FPKM "3.2174752351"; frac "0.311044"; conf_lo "2.438860"; conf_hi "3.996090"; cov "18.898611";
Chr2	Cufflinks	exon	9779239	9779384	1000	+	.	gene_id "CUFF.6768"; transcript_id "CUFF.6768.7"; exon_number "2"; FPKM "3.2174752351"; frac "0.311044"; conf_lo "2.438860"; conf_hi "3.996090"; cov "18.898611";
Chr2	Cufflinks	exon	9779451	9779527	1000	+	.	gene_id "CUFF.6768"; transcript_id "CUFF.6768.7"; exon_number "3"; FPKM "3.2174752351"; frac "0.311044"; conf_lo "2.438860"; conf_hi "3.996090"; cov "18.898611";
Chr2	Cufflinks	exon	9779607	9779729	1000	+	.	gene_id "CUFF.6768"; transcript_id "CUFF.6768.7"; exon_number "4"; FPKM "3.2174752351"; frac "0.311044"; conf_lo "2.438860"; conf_hi "3.996090"; cov "18.898611";
Chr2	Cufflinks	exon	9780041	9780267	1000	+	.	gene_id "CUFF.6768"; transcript_id "CUFF.6768.7"; exon_number "5"; FPKM "3.2174752351"; frac "0.311044"; conf_lo "2.438860"; conf_hi "3.996090"; cov "18.898611";
Chr2	Cufflinks	exon	9780351	9780452	1000	+	.	gene_id "CUFF.6768"; transcript_id "CUFF.6768.7"; exon_number "6"; FPKM "3.2174752351"; frac "0.311044"; conf_lo "2.438860"; conf_hi "3.996090"; cov "18.898611";
Chr2	Cufflinks	exon	9780817	9780903	1000	+	.	gene_id "CUFF.6768"; transcript_id "CUFF.6768.7"; exon_number "7"; FPKM "3.2174752351"; frac "0.311044"; conf_lo "2.438860"; conf_hi "3.996090"; cov "18.898611";
Chr2	Cufflinks	exon	9780991	9781059	1000	+	.	gene_id "CUFF.6768"; transcript_id "CUFF.6768.7"; exon_number "8"; FPKM "3.2174752351"; frac "0.311044"; conf_lo "2.438860"; conf_hi "3.996090"; cov "18.898611";
Chr2	Cufflinks	exon	9781166	9781788	1000	+	.	gene_id "CUFF.6768"; transcript_id "CUFF.6768.7"; exon_number "9"; FPKM "3.2174752351"; frac "0.311044"; conf_lo "2.438860"; conf_hi "3.996090"; cov "18.898611";
Chr2	Cufflinks	transcript	9786316	9790179	1	+	.	gene_id "CUFF.6769"; transcript_id "AT2G22990.4"; FPKM "0.0000000000"; frac "0.000000"; conf_lo "0.000000"; conf_hi "0.071009"; cov "0.000000"; full_read_support "no";
Chr2	Cufflinks	exon	9786316	9786511	1	+	.	gene_id "CUFF.6769"; transcript_id "AT2G22990.4"; exon_number "1"; FPKM "0.0000000000"; frac "0.000000"; conf_lo "0.000000"; conf_hi "0.071009"; cov "0.000000";
Chr2	Cufflinks	exon	9786583	9786728	1	+	.	gene_id "CUFF.6769"; transcript_id "AT2G22990.4"; exon_number "2"; FPKM "0.0000000000"; frac "0.000000"; conf_lo "0.000000"; conf_hi "0.071009"; cov "0.000000";
Chr2	Cufflinks	exon	9786865	9786941	1	+	.	gene_id "CUFF.6769"; transcript_id "AT2G22990.4"; exon_number "3"; FPKM "0.0000000000"; frac "0.000000"; conf_lo "0.000000"; conf_hi "0.071009"; cov "0.000000";
Chr2	Cufflinks	exon	9787071	9787190	1	+	.	gene_id "CUFF.6769"; transcript_id "AT2G22990.4"; exon_number "4"; FPKM "0.0000000000"; frac "0.000000"; conf_lo "0.000000"; conf_hi "0.071009"; cov "0.000000";
Chr2	Cufflinks	exon	9787445	9787547	1	+	.	gene_id "CUFF.6769"; transcript_id "AT2G22990.4"; exon_number "5"; FPKM "0.0000000000"; frac "0.000000"; conf_lo "0.000000"; conf_hi "0.071009"; cov "0.000000";
Chr2	Cufflinks	exon	9787644	9787681	1	+	.	gene_id "CUFF.6769"; transcript_id "AT2G22990.4"; exon_number "6"; FPKM "0.0000000000"; frac "0.000000"; conf_lo "0.000000"; conf_hi "0.071009"; cov "0.000000";
Chr2	Cufflinks	exon	9787777	9787878	1	+	.	gene_id "CUFF.6769"; transcript_id "AT2G22990.4"; exon_number "7"; FPKM "0.0000000000"; frac "0.000000"; conf_lo "0.000000"; conf_hi "0.071009"; cov "0.000000";
Chr2	Cufflinks	exon	9788310	9788396	1	+	.	gene_id "CUFF.6769"; transcript_id "AT2G22990.4"; exon_number "8"; FPKM "0.0000000000"; frac "0.000000"; conf_lo "0.000000"; conf_hi "0.071009"; cov "0.000000";
Chr2	Cufflinks	exon	9788488	9788565	1	+	.	gene_id "CUFF.6769"; transcript_id "AT2G22990.4"; exon_number "9"; FPKM "0.0000000000"; frac "0.000000"; conf_lo "0.000000"; conf_hi "0.071009"; cov "0.000000";
Chr2	Cufflinks	exon	9788765	9788836	1	+	.	gene_id "CUFF.6769"; transcript_id "AT2G22990.4"; exon_number "10"; FPKM "0.0000000000"; frac "0.000000"; conf_lo "0.000000"; conf_hi "0.071009"; cov "0.000000";
Chr2	Cufflinks	exon	9788915	9789033	1	+	.	gene_id "CUFF.6769"; transcript_id "AT2G22990.4"; exon_number "11"; FPKM "0.0000000000"; frac "0.000000"; conf_lo "0.000000"; conf_hi "0.071009"; cov "0.000000";
Chr2	Cufflinks	exon	9789478	9789591	1	+	.	gene_id "CUFF.6769"; transcript_id "AT2G22990.4"; exon_number "12"; FPKM "0.0000000000"; frac "0.000000"; conf_lo "0.000000"; conf_hi "0.071009"; cov "0.000000";
Chr2	Cufflinks	exon	9789701	9789750	1	+	.	gene_id "CUFF.6769"; transcript_id "AT2G22990.4"; exon_number "13"; FPKM "0.0000000000"; frac "0.000000"; conf_lo "0.000000"; conf_hi "0.071009"; cov "0.000000";
Chr2	Cufflinks	exon	9789845	9790179	1	+	.	gene_id "CUFF.6769"; transcript_id "AT2G22990.4"; exon_number "14"; FPKM "0.0000000000"; frac "0.000000"; conf_lo "0.000000"; conf_hi "0.071009"; cov "0.000000";
Chr2	Cufflinks	transcript	9786316	9790179	1	+	.	gene_id "CUFF.6769"; transcript_id "AT2G22990.5"; FPKM "0.0000000000"; frac "0.000000"; conf_lo "0.000000"; conf_hi "0.072574"; cov "0.000000"; full_read_support "no";
Chr2	Cufflinks	exon	9786316	9786511	1	+	.	gene_id "CUFF.6769"; transcript_id "AT2G22990.5"; exon_number "1"; FPKM "0.0000000000"; frac "0.000000"; conf_lo "0.000000"; conf_hi "0.072574"; cov "0.000000";
Chr2	Cufflinks	exon	9786583	9786728	1	+	.	gene_id "CUFF.6769"; transcript_id "AT2G22990.5"; exon_number "2"; FPKM "0.0000000000"; frac "0.000000"; conf_lo "0.000000"; conf_hi "0.072574"; cov "0.000000";
Chr2	Cufflinks	exon	9786865	9786941	1	+	.	gene_id "CUFF.6769"; transcript_id "AT2G22990.5"; exon_number "3"; FPKM "0.0000000000"; frac "0.000000"; conf_lo "0.000000"; conf_hi "0.072574"; cov "0.000000";
Chr2	Cufflinks	exon	9787098	9787190	1	+	.	gene_id "CUFF.6769"; transcript_id "AT2G22990.5"; exon_number "4"; FPKM "0.0000000000"; frac "0.000000"; conf_lo "0.000000"; conf_hi "0.072574"; cov "0.000000";
Chr2	Cufflinks	exon	9787445	9787547	1	+	.	gene_id "CUFF.6769"; transcript_id "AT2G22990.5"; exon_number "5"; FPKM "0.0000000000"; frac "0.000000"; conf_lo "0.000000"; conf_hi "0.072574"; cov "0.000000";
Chr2	Cufflinks	exon	9787644	9787681	1	+	.	gene_id "CUFF.6769"; transcript_id "AT2G22990.5"; exon_number "6"; FPKM "0.0000000000"; frac "0.000000"; conf_lo "0.000000"; conf_hi "0.072574"; cov "0.000000";
Chr2	Cufflinks	exon	9787777	9787878	1	+	.	gene_id "CUFF.6769"; transcript_id "AT2G22990.5"; exon_number "7"; FPKM "0.0000000000"; frac "0.000000"; conf_lo "0.000000"; conf_hi "0.072574"; cov "0.000000";
Chr2	Cufflinks	exon	9788310	9788396	1	+	.	gene_id "CUFF.6769"; transcript_id "AT2G22990.5"; exon_number "8"; FPKM "0.0000000000"; frac "0.000000"; conf_lo "0.000000"; conf_hi "0.072574"; cov "0.000000";
Chr2	Cufflinks	exon	9788488	9788565	1	+	.	gene_id "CUFF.6769"; transcript_id "AT2G22990.5"; exon_number "9"; FPKM "0.0000000000"; frac "0.000000"; conf_lo "0.000000"; conf_hi "0.072574"; cov "0.000000";
Chr2	Cufflinks	exon	9788765	9788836	1	+	.	gene_id "CUFF.6769"; transcript_id "AT2G22990.5"; exon_number "10"; FPKM "0.0000000000"; frac "0.000000"; conf_lo "0.000000"; conf_hi "0.072574"; cov "0.000000";
Chr2	Cufflinks	exon	9788915	9789033	1	+	.	gene_id "CUFF.6769"; transcript_id "AT2G22990.5"; exon_number "11"; FPKM "0.0000000000"; frac "0.000000"; conf_lo "0.000000"; conf_hi "0.072574"; cov "0.000000";
Chr2	Cufflinks	exon	9789478	9789591	1	+	.	gene_id "CUFF.6769"; transcript_id "AT2G22990.5"; exon_number "12"; FPKM "0.0000000000"; frac "0.000000"; conf_lo "0.000000"; conf_hi "0.072574"; cov "0.000000";
Chr2	Cufflinks	exon	9789701	9789750	1	+	.	gene_id "CUFF.6769"; transcript_id "AT2G22990.5"; exon_number "13"; FPKM "0.0000000000"; frac "0.000000"; conf_lo "0.000000"; conf_hi "0.072574"; cov "0.000000";
Chr2	Cufflinks	exon	9789849	9790179	1	+	.	gene_id "CUFF.6769"; transcript_id "AT2G22990.5"; exon_number "14"; FPKM "0.0000000000"; frac "0.000000"; conf_lo "0.000000"; conf_hi "0.072574"; cov "0.000000";
Chr2	Cufflinks	transcript	9786316	9790179	1	+	.	gene_id "CUFF.6769"; transcript_id "AT2G22990.3"; FPKM "0.0000000000"; frac "0.000000"; conf_lo "0.000000"; conf_hi "0.071108"; cov "0.000000"; full_read_support "no";
Chr2	Cufflinks	exon	9786316	9786511	1	+	.	gene_id "CUFF.6769"; transcript_id "AT2G22990.3"; exon_number "1"; FPKM "0.0000000000"; frac "0.000000"; conf_lo "0.000000"; conf_hi "0.071108"; cov "0.000000";
Chr2	Cufflinks	exon	9786583	9786728	1	+	.	gene_id "CUFF.6769"; transcript_id "AT2G22990.3"; exon_number "2"; FPKM "0.0000000000"; frac "0.000000"; conf_lo "0.000000"; conf_hi "0.071108"; cov "0.000000";
Chr2	Cufflinks	exon	9786865	9786941	1	+	.	gene_id "CUFF.6769"; transcript_id "AT2G22990.3"; exon_number "3"; FPKM "0.0000000000"; frac "0.000000"; conf_lo "0.000000"; conf_hi "0.071108"; cov "0.000000";
Chr2	Cufflinks	exon	9787071	9787190	1	+	.	gene_id "CUFF.6769"; transcript_id "AT2G22990.3"; exon_number "4"; FPKM "0.0000000000"; frac "0.000000"; conf_lo "0.000000"; conf_hi "0.071108"; cov "0.000000";
Chr2	Cufflinks	exon	9787445	9787547	1	+	.	gene_id "CUFF.6769"; transcript_id "AT2G22990.3"; exon_number "5"; FPKM "0.0000000000"; frac "0.000000"; conf_lo "0.000000"; conf_hi "0.071108"; cov "0.000000";
Chr2	Cufflinks	exon	9787644	9787681	1	+	.	gene_id "CUFF.6769"; transcript_id "AT2G22990.3"; exon_number "6"; FPKM "0.0000000000"; frac "0.000000"; conf_lo "0.000000"; conf_hi "0.071108"; cov "0.000000";
Chr2	Cufflinks	exon	9787777	9787878	1	+	.	gene_id "CUFF.6769"; transcript_id "AT2G22990.3"; exon_number "7"; FPKM "0.0000000000"; frac "0.000000"; conf_lo "0.000000"; conf_hi "0.071108"; cov "0.000000";
Chr2	Cufflinks	exon	9788310	9788396	1	+	.	gene_id "CUFF.6769"; transcript_id "AT2G22990.3"; exon_number "8"; FPKM "0.0000000000"; frac "0.000000"; conf_lo "0.000000"; conf_hi "0.071108"; cov "0.000000";
Chr2	Cufflinks	exon	9788488	9788565	1	+	.	gene_id "CUFF.6769"; transcript_id "AT2G22990.3"; exon_number "9"; FPKM "0.0000000000"; frac "0.000000"; conf_lo "0.000000"; conf_hi "0.071108"; cov "0.000000";
Chr2	Cufflinks	exon	9788765	9788836	1	+	.	gene_id "CUFF.6769"; transcript_id "AT2G22990.3"; exon_number "10"; FPKM "0.0000000000"; frac "0.000000"; conf_lo "0.000000"; conf_hi "0.071108"; cov "0.000000";
Chr2	Cufflinks	exon	9788915	9789033	1	+	.	gene_id "CUFF.6769"; transcript_id "AT2G22990.3"; exon_number "11"; FPKM "0.0000000000"; frac "0.000000"; conf_lo "0.000000"; conf_hi "0.071108"; cov "0.000000";
Chr2	Cufflinks	exon	9789478	9789591	1	+	.	gene_id "CUFF.6769"; transcript_id "AT2G22990.3"; exon_number "12"; FPKM "0.0000000000"; frac "0.000000"; conf_lo "0.000000"; conf_hi "0.071108"; cov "0.000000";
Chr2	Cufflinks	exon	9789701	9789752	1	+	.	gene_id "CUFF.6769"; transcript_id "AT2G22990.3"; exon_number "13"; FPKM "0.0000000000"; frac "0.000000"; conf_lo "0.000000"; conf_hi "0.071108"; cov "0.000000";
Chr2	Cufflinks	exon	9789849	9790179	1	+	.	gene_id "CUFF.6769"; transcript_id "AT2G22990.3"; exon_number "14"; FPKM "0.0000000000"; frac "0.000000"; conf_lo "0.000000"; conf_hi "0.071108"; cov "0.000000";
Chr2	Cufflinks	transcript	9786316	9790179	1000	+	.	gene_id "CUFF.6769"; transcript_id "AT2G22990.1"; FPKM "23.2285709054"; frac "0.703038"; conf_lo "20.964441"; conf_hi "25.492701"; cov "136.455151"; full_read_support "yes";
Chr2	Cufflinks	exon	9786316	9786511	1000	+	.	gene_id "CUFF.6769"; transcript_id "AT2G22990.1"; exon_number "1"; FPKM "23.2285709054"; frac "0.703038"; conf_lo "20.964441"; conf_hi "25.492701"; cov "136.455151";
Chr2	Cufflinks	exon	9786583	9786728	1000	+	.	gene_id "CUFF.6769"; transcript_id "AT2G22990.1"; exon_number "2"; FPKM "23.2285709054"; frac "0.703038"; conf_lo "20.964441"; conf_hi "25.492701"; cov "136.455151";
Chr2	Cufflinks	exon	9786865	9786941	1000	+	.	gene_id "CUFF.6769"; transcript_id "AT2G22990.1"; exon_number "3"; FPKM "23.2285709054"; frac "0.703038"; conf_lo "20.964441"; conf_hi "25.492701"; cov "136.455151";
Chr2	Cufflinks	exon	9787071	9787190	1000	+	.	gene_id "CUFF.6769"; transcript_id "AT2G22990.1"; exon_number "4"; FPKM "23.2285709054"; frac "0.703038"; conf_lo "20.964441"; conf_hi "25.492701"; cov "136.455151";
Chr2	Cufflinks	exon	9787445	9787547	1000	+	.	gene_id "CUFF.6769"; transcript_id "AT2G22990.1"; exon_number "5"; FPKM "23.2285709054"; frac "0.703038"; conf_lo "20.964441"; conf_hi "25.492701"; cov "136.455151";
Chr2	Cufflinks	exon	9787644	9787681	1000	+	.	gene_id "CUFF.6769"; transcript_id "AT2G22990.1"; exon_number "6"; FPKM "23.2285709054"; frac "0.703038"; conf_lo "20.964441"; conf_hi "25.492701"; cov "136.455151";
Chr2	Cufflinks	exon	9787777	9787878	1000	+	.	gene_id "CUFF.6769"; transcript_id "AT2G22990.1"; exon_number "7"; FPKM "23.2285709054"; frac "0.703038"; conf_lo "20.964441"; conf_hi "25.492701"; cov "136.455151";
Chr2	Cufflinks	exon	9788310	9788396	1000	+	.	gene_id "CUFF.6769"; transcript_id "AT2G22990.1"; exon_number "8"; FPKM "23.2285709054"; frac "0.703038"; conf_lo "20.964441"; conf_hi "25.492701"; cov "136.455151";
Chr2	Cufflinks	exon	9788488	9788565	1000	+	.	gene_id "CUFF.6769"; transcript_id "AT2G22990.1"; exon_number "9"; FPKM "23.2285709054"; frac "0.703038"; conf_lo "20.964441"; conf_hi "25.492701"; cov "136.455151";
Chr2	Cufflinks	exon	9788765	9788836	1000	+	.	gene_id "CUFF.6769"; transcript_id "AT2G22990.1"; exon_number "10"; FPKM "23.2285709054"; frac "0.703038"; conf_lo "20.964441"; conf_hi "25.492701"; cov "136.455151";
Chr2	Cufflinks	exon	9788915	9789033	1000	+	.	gene_id "CUFF.6769"; transcript_id "AT2G22990.1"; exon_number "11"; FPKM "23.2285709054"; frac "0.703038"; conf_lo "20.964441"; conf_hi "25.492701"; cov "136.455151";
Chr2	Cufflinks	exon	9789478	9789591	1000	+	.	gene_id "CUFF.6769"; transcript_id "AT2G22990.1"; exon_number "12"; FPKM "23.2285709054"; frac "0.703038"; conf_lo "20.964441"; conf_hi "25.492701"; cov "136.455151";
Chr2	Cufflinks	exon	9789701	9789746	1000	+	.	gene_id "CUFF.6769"; transcript_id "AT2G22990.1"; exon_number "13"; FPKM "23.2285709054"; frac "0.703038"; conf_lo "20.964441"; conf_hi "25.492701"; cov "136.455151";
Chr2	Cufflinks	exon	9789845	9790179	1000	+	.	gene_id "CUFF.6769"; transcript_id "AT2G22990.1"; exon_number "14"; FPKM "23.2285709054"; frac "0.703038"; conf_lo "20.964441"; conf_hi "25.492701"; cov "136.455151";
Chr2	Cufflinks	transcript	9786316	9789975	199	+	.	gene_id "CUFF.6769"; transcript_id "CUFF.6769.5"; FPKM "4.6264419685"; frac "0.133383"; conf_lo "3.502661"; conf_hi "5.750223"; cov "27.177817"; full_read_support "yes";
Chr2	Cufflinks	exon	9786316	9786511	199	+	.	gene_id "CUFF.6769"; transcript_id "CUFF.6769.5"; exon_number "1"; FPKM "4.6264419685"; frac "0.133383"; conf_lo "3.502661"; conf_hi "5.750223"; cov "27.177817";
Chr2	Cufflinks	exon	9786583	9786941	199	+	.	gene_id "CUFF.6769"; transcript_id "CUFF.6769.5"; exon_number "2"; FPKM "4.6264419685"; frac "0.133383"; conf_lo "3.502661"; conf_hi "5.750223"; cov "27.177817";
Chr2	Cufflinks	exon	9787071	9787190	199	+	.	gene_id "CUFF.6769"; transcript_id "CUFF.6769.5"; exon_number "3"; FPKM "4.6264419685"; frac "0.133383"; conf_lo "3.502661"; conf_hi "5.750223"; cov "27.177817";
Chr2	Cufflinks	exon	9787445	9787547	199	+	.	gene_id "CUFF.6769"; transcript_id "CUFF.6769.5"; exon_number "4"; FPKM "4.6264419685"; frac "0.133383"; conf_lo "3.502661"; conf_hi "5.750223"; cov "27.177817";
Chr2	Cufflinks	exon	9787644	9787681	199	+	.	gene_id "CUFF.6769"; transcript_id "CUFF.6769.5"; exon_number "5"; FPKM "4.6264419685"; frac "0.133383"; conf_lo "3.502661"; conf_hi "5.750223"; cov "27.177817";
Chr2	Cufflinks	exon	9787777	9787878	199	+	.	gene_id "CUFF.6769"; transcript_id "CUFF.6769.5"; exon_number "6"; FPKM "4.6264419685"; frac "0.133383"; conf_lo "3.502661"; conf_hi "5.750223"; cov "27.177817";
Chr2	Cufflinks	exon	9788310	9788396	199	+	.	gene_id "CUFF.6769"; transcript_id "CUFF.6769.5"; exon_number "7"; FPKM "4.6264419685"; frac "0.133383"; conf_lo "3.502661"; conf_hi "5.750223"; cov "27.177817";
Chr2	Cufflinks	exon	9788488	9788565	199	+	.	gene_id "CUFF.6769"; transcript_id "CUFF.6769.5"; exon_number "8"; FPKM "4.6264419685"; frac "0.133383"; conf_lo "3.502661"; conf_hi "5.750223"; cov "27.177817";
Chr2	Cufflinks	exon	9788765	9788836	199	+	.	gene_id "CUFF.6769"; transcript_id "CUFF.6769.5"; exon_number "9"; FPKM "4.6264419685"; frac "0.133383"; conf_lo "3.502661"; conf_hi "5.750223"; cov "27.177817";
Chr2	Cufflinks	exon	9788915	9789033	199	+	.	gene_id "CUFF.6769"; transcript_id "CUFF.6769.5"; exon_number "10"; FPKM "4.6264419685"; frac "0.133383"; conf_lo "3.502661"; conf_hi "5.750223"; cov "27.177817";
Chr2	Cufflinks	exon	9789478	9789591	199	+	.	gene_id "CUFF.6769"; transcript_id "CUFF.6769.5"; exon_number "11"; FPKM "4.6264419685"; frac "0.133383"; conf_lo "3.502661"; conf_hi "5.750223"; cov "27.177817";
Chr2	Cufflinks	exon	9789701	9789746	199	+	.	gene_id "CUFF.6769"; transcript_id "CUFF.6769.5"; exon_number "12"; FPKM "4.6264419685"; frac "0.133383"; conf_lo "3.502661"; conf_hi "5.750223"; cov "27.177817";
Chr2	Cufflinks	exon	9789845	9789975	199	+	.	gene_id "CUFF.6769"; transcript_id "CUFF.6769.5"; exon_number "13"; FPKM "4.6264419685"; frac "0.133383"; conf_lo "3.502661"; conf_hi "5.750223"; cov "27.177817";
Chr2	Cufflinks	transcript	9786441	9790179	241	+	.	gene_id "CUFF.6769"; transcript_id "AT2G22990.6"; FPKM "5.6162094663"; frac "0.163579"; conf_lo "4.446257"; conf_hi "6.786162"; cov "32.992159"; full_read_support "yes";
Chr2	Cufflinks	exon	9786441	9786728	241	+	.	gene_id "CUFF.6769"; transcript_id "AT2G22990.6"; exon_number "1"; FPKM "5.6162094663"; frac "0.163579"; conf_lo "4.446257"; conf_hi "6.786162"; cov "32.992159";
Chr2	Cufflinks	exon	9786865	9786941	241	+	.	gene_id "CUFF.6769"; transcript_id "AT2G22990.6"; exon_number "2"; FPKM "5.6162094663"; frac "0.163579"; conf_lo "4.446257"; conf_hi "6.786162"; cov "32.992159";
Chr2	Cufflinks	exon	9787071	9787190	241	+	.	gene_id "CUFF.6769"; transcript_id "AT2G22990.6"; exon_number "3"; FPKM "5.6162094663"; frac "0.163579"; conf_lo "4.446257"; conf_hi "6.786162"; cov "32.992159";
Chr2	Cufflinks	exon	9787445	9787547	241	+	.	gene_id "CUFF.6769"; transcript_id "AT2G22990.6"; exon_number "4"; FPKM "5.6162094663"; frac "0.163579"; conf_lo "4.446257"; conf_hi "6.786162"; cov "32.992159";
Chr2	Cufflinks	exon	9787644	9787681	241	+	.	gene_id "CUFF.6769"; transcript_id "AT2G22990.6"; exon_number "5"; FPKM "5.6162094663"; frac "0.163579"; conf_lo "4.446257"; conf_hi "6.786162"; cov "32.992159";
Chr2	Cufflinks	exon	9787777	9787878	241	+	.	gene_id "CUFF.6769"; transcript_id "AT2G22990.6"; exon_number "6"; FPKM "5.6162094663"; frac "0.163579"; conf_lo "4.446257"; conf_hi "6.786162"; cov "32.992159";
Chr2	Cufflinks	exon	9788310	9788396	241	+	.	gene_id "CUFF.6769"; transcript_id "AT2G22990.6"; exon_number "7"; FPKM "5.6162094663"; frac "0.163579"; conf_lo "4.446257"; conf_hi "6.786162"; cov "32.992159";
Chr2	Cufflinks	exon	9788488	9788565	241	+	.	gene_id "CUFF.6769"; transcript_id "AT2G22990.6"; exon_number "8"; FPKM "5.6162094663"; frac "0.163579"; conf_lo "4.446257"; conf_hi "6.786162"; cov "32.992159";
Chr2	Cufflinks	exon	9788765	9788836	241	+	.	gene_id "CUFF.6769"; transcript_id "AT2G22990.6"; exon_number "9"; FPKM "5.6162094663"; frac "0.163579"; conf_lo "4.446257"; conf_hi "6.786162"; cov "32.992159";
Chr2	Cufflinks	exon	9788915	9789033	241	+	.	gene_id "CUFF.6769"; transcript_id "AT2G22990.6"; exon_number "10"; FPKM "5.6162094663"; frac "0.163579"; conf_lo "4.446257"; conf_hi "6.786162"; cov "32.992159";
Chr2	Cufflinks	exon	9789478	9789591	241	+	.	gene_id "CUFF.6769"; transcript_id "AT2G22990.6"; exon_number "11"; FPKM "5.6162094663"; frac "0.163579"; conf_lo "4.446257"; conf_hi "6.786162"; cov "32.992159";
Chr2	Cufflinks	exon	9789701	9789746	241	+	.	gene_id "CUFF.6769"; transcript_id "AT2G22990.6"; exon_number "12"; FPKM "5.6162094663"; frac "0.163579"; conf_lo "4.446257"; conf_hi "6.786162"; cov "32.992159";
Chr2	Cufflinks	exon	9789845	9790179	241	+	.	gene_id "CUFF.6769"; transcript_id "AT2G22990.6"; exon_number "13"; FPKM "5.6162094663"; frac "0.163579"; conf_lo "4.446257"; conf_hi "6.786162"; cov "32.992159";
Chr2	Cufflinks	transcript	9786441	9790131	1	+	.	gene_id "CUFF.6769"; transcript_id "AT2G22990.2"; FPKM "0.0000000000"; frac "0.000000"; conf_lo "0.000000"; conf_hi "0.076661"; cov "0.000000"; full_read_support "no";
Chr2	Cufflinks	exon	9786441	9786728	1	+	.	gene_id "CUFF.6769"; transcript_id "AT2G22990.2"; exon_number "1"; FPKM "0.0000000000"; frac "0.000000"; conf_lo "0.000000"; conf_hi "0.076661"; cov "0.000000";
Chr2	Cufflinks	exon	9786865	9786941	1	+	.	gene_id "CUFF.6769"; transcript_id "AT2G22990.2"; exon_number "2"; FPKM "0.0000000000"; frac "0.000000"; conf_lo "0.000000"; conf_hi "0.076661"; cov "0.000000";
Chr2	Cufflinks	exon	9787071	9787190	1	+	.	gene_id "CUFF.6769"; transcript_id "AT2G22990.2"; exon_number "3"; FPKM "0.0000000000"; frac "0.000000"; conf_lo "0.000000"; conf_hi "0.076661"; cov "0.000000";
Chr2	Cufflinks	exon	9787445	9787547	1	+	.	gene_id "CUFF.6769"; transcript_id "AT2G22990.2"; exon_number "4"; FPKM "0.0000000000"; frac "0.000000"; conf_lo "0.000000"; conf_hi "0.076661"; cov "0.000000";
Chr2	Cufflinks	exon	9787644	9787681	1	+	.	gene_id "CUFF.6769"; transcript_id "AT2G22990.2"; exon_number "5"; FPKM "0.0000000000"; frac "0.000000"; conf_lo "0.000000"; conf_hi "0.076661"; cov "0.000000";
Chr2	Cufflinks	exon	9787777	9787878	1	+	.	gene_id "CUFF.6769"; transcript_id "AT2G22990.2"; exon_number "6"; FPKM "0.0000000000"; frac "0.000000"; conf_lo "0.000000"; conf_hi "0.076661"; cov "0.000000";
Chr2	Cufflinks	exon	9788310	9788396	1	+	.	gene_id "CUFF.6769"; transcript_id "AT2G22990.2"; exon_number "7"; FPKM "0.0000000000"; frac "0.000000"; conf_lo "0.000000"; conf_hi "0.076661"; cov "0.000000";
Chr2	Cufflinks	exon	9788488	9788565	1	+	.	gene_id "CUFF.6769"; transcript_id "AT2G22990.2"; exon_number "8"; FPKM "0.0000000000"; frac "0.000000"; conf_lo "0.000000"; conf_hi "0.076661"; cov "0.000000";
Chr2	Cufflinks	exon	9788765	9788836	1	+	.	gene_id "CUFF.6769"; transcript_id "AT2G22990.2"; exon_number "9"; FPKM "0.0000000000"; frac "0.000000"; conf_lo "0.000000"; conf_hi "0.076661"; cov "0.000000";
Chr2	Cufflinks	exon	9788915	9789033	1	+	.	gene_id "CUFF.6769"; transcript_id "AT2G22990.2"; exon_number "10"; FPKM "0.0000000000"; frac "0.000000"; conf_lo "0.000000"; conf_hi "0.076661"; cov "0.000000";
Chr2	Cufflinks	exon	9789478	9789591	1	+	.	gene_id "CUFF.6769"; transcript_id "AT2G22990.2"; exon_number "11"; FPKM "0.0000000000"; frac "0.000000"; conf_lo "0.000000"; conf_hi "0.076661"; cov "0.000000";
Chr2	Cufflinks	exon	9789701	9789750	1	+	.	gene_id "CUFF.6769"; transcript_id "AT2G22990.2"; exon_number "12"; FPKM "0.0000000000"; frac "0.000000"; conf_lo "0.000000"; conf_hi "0.076661"; cov "0.000000";
Chr2	Cufflinks	exon	9789849	9790131	1	+	.	gene_id "CUFF.6769"; transcript_id "AT2G22990.2"; exon_number "13"; FPKM "0.0000000000"; frac "0.000000"; conf_lo "0.000000"; conf_hi "0.076661"; cov "0.000000";
Chr2	Cufflinks	transcript	9792212	9795863	1000	+	.	gene_id "CUFF.6770"; transcript_id "AT2G23000.1"; FPKM "2.5742764516"; frac "1.000000"; conf_lo "1.921300"; conf_hi "3.227253"; cov "15.125356"; full_read_support "yes";
Chr2	Cufflinks	exon	9792212	9792408	1000	+	.	gene_id "CUFF.6770"; transcript_id "AT2G23000.1"; exon_number "1"; FPKM "2.5742764516"; frac "1.000000"; conf_lo "1.921300"; conf_hi "3.227253"; cov "15.125356";
Chr2	Cufflinks	exon	9792495	9792640	1000	+	.	gene_id "CUFF.6770"; transcript_id "AT2G23000.1"; exon_number "2"; FPKM "2.5742764516"; frac "1.000000"; conf_lo "1.921300"; conf_hi "3.227253"; cov "15.125356";
Chr2	Cufflinks	exon	9792718	9792794	1000	+	.	gene_id "CUFF.6770"; transcript_id "AT2G23000.1"; exon_number "3"; FPKM "2.5742764516"; frac "1.000000"; conf_lo "1.921300"; conf_hi "3.227253"; cov "15.125356";
Chr2	Cufflinks	exon	9792880	9792999	1000	+	.	gene_id "CUFF.6770"; transcript_id "AT2G23000.1"; exon_number "4"; FPKM "2.5742764516"; frac "1.000000"; conf_lo "1.921300"; conf_hi "3.227253"; cov "15.125356";
Chr2	Cufflinks	exon	9793270	9793372	1000	+	.	gene_id "CUFF.6770"; transcript_id "AT2G23000.1"; exon_number "5"; FPKM "2.5742764516"; frac "1.000000"; conf_lo "1.921300"; conf_hi "3.227253"; cov "15.125356";
Chr2	Cufflinks	exon	9793462	9793499	1000	+	.	gene_id "CUFF.6770"; transcript_id "AT2G23000.1"; exon_number "6"; FPKM "2.5742764516"; frac "1.000000"; conf_lo "1.921300"; conf_hi "3.227253"; cov "15.125356";
Chr2	Cufflinks	exon	9793595	9793696	1000	+	.	gene_id "CUFF.6770"; transcript_id "AT2G23000.1"; exon_number "7"; FPKM "2.5742764516"; frac "1.000000"; conf_lo "1.921300"; conf_hi "3.227253"; cov "15.125356";
Chr2	Cufflinks	exon	9793878	9793964	1000	+	.	gene_id "CUFF.6770"; transcript_id "AT2G23000.1"; exon_number "8"; FPKM "2.5742764516"; frac "1.000000"; conf_lo "1.921300"; conf_hi "3.227253"; cov "15.125356";
Chr2	Cufflinks	exon	9794056	9794139	1000	+	.	gene_id "CUFF.6770"; transcript_id "AT2G23000.1"; exon_number "9"; FPKM "2.5742764516"; frac "1.000000"; conf_lo "1.921300"; conf_hi "3.227253"; cov "15.125356";
Chr2	Cufflinks	exon	9794338	9794409	1000	+	.	gene_id "CUFF.6770"; transcript_id "AT2G23000.1"; exon_number "10"; FPKM "2.5742764516"; frac "1.000000"; conf_lo "1.921300"; conf_hi "3.227253"; cov "15.125356";
Chr2	Cufflinks	exon	9794524	9794642	1000	+	.	gene_id "CUFF.6770"; transcript_id "AT2G23000.1"; exon_number "11"; FPKM "2.5742764516"; frac "1.000000"; conf_lo "1.921300"; conf_hi "3.227253"; cov "15.125356";
Chr2	Cufflinks	exon	9795314	9795427	1000	+	.	gene_id "CUFF.6770"; transcript_id "AT2G23000.1"; exon_number "12"; FPKM "2.5742764516"; frac "1.000000"; conf_lo "1.921300"; conf_hi "3.227253"; cov "15.125356";
Chr2	Cufflinks	exon	9795523	9795568	1000	+	.	gene_id "CUFF.6770"; transcript_id "AT2G23000.1"; exon_number "13"; FPKM "2.5742764516"; frac "1.000000"; conf_lo "1.921300"; conf_hi "3.227253"; cov "15.125356";
Chr2	Cufflinks	exon	9795661	9795863	1000	+	.	gene_id "CUFF.6770"; transcript_id "AT2G23000.1"; exon_number "14"; FPKM "2.5742764516"; frac "1.000000"; conf_lo "1.921300"; conf_hi "3.227253"; cov "15.125356";
Chr2	Cufflinks	transcript	9798811	9802674	595	+	.	gene_id "CUFF.6771"; transcript_id "CUFF.6771.1"; FPKM "0.7962390421"; frac "0.379391"; conf_lo "0.413078"; conf_hi "1.179400"; cov "4.678472"; full_read_support "no";
Chr2	Cufflinks	exon	9798811	9798967	595	+	.	gene_id "CUFF.6771"; transcript_id "CUFF.6771.1"; exon_number "1"; FPKM "0.7962390421"; frac "0.379391"; conf_lo "0.413078"; conf_hi "1.179400"; cov "4.678472";
Chr2	Cufflinks	exon	9799059	9799204	595	+	.	gene_id "CUFF.6771"; transcript_id "CUFF.6771.1"; exon_number "2"; FPKM "0.7962390421"; frac "0.379391"; conf_lo "0.413078"; conf_hi "1.179400"; cov "4.678472";
Chr2	Cufflinks	exon	9799282	9799358	595	+	.	gene_id "CUFF.6771"; transcript_id "CUFF.6771.1"; exon_number "3"; FPKM "0.7962390421"; frac "0.379391"; conf_lo "0.413078"; conf_hi "1.179400"; cov "4.678472";
Chr2	Cufflinks	exon	9799440	9799559	595	+	.	gene_id "CUFF.6771"; transcript_id "CUFF.6771.1"; exon_number "4"; FPKM "0.7962390421"; frac "0.379391"; conf_lo "0.413078"; conf_hi "1.179400"; cov "4.678472";
Chr2	Cufflinks	exon	9799873	9799975	595	+	.	gene_id "CUFF.6771"; transcript_id "CUFF.6771.1"; exon_number "5"; FPKM "0.7962390421"; frac "0.379391"; conf_lo "0.413078"; conf_hi "1.179400"; cov "4.678472";
Chr2	Cufflinks	exon	9800065	9800102	595	+	.	gene_id "CUFF.6771"; transcript_id "CUFF.6771.1"; exon_number "6"; FPKM "0.7962390421"; frac "0.379391"; conf_lo "0.413078"; conf_hi "1.179400"; cov "4.678472";
Chr2	Cufflinks	exon	9800170	9800272	595	+	.	gene_id "CUFF.6771"; transcript_id "CUFF.6771.1"; exon_number "7"; FPKM "0.7962390421"; frac "0.379391"; conf_lo "0.413078"; conf_hi "1.179400"; cov "4.678472";
Chr2	Cufflinks	exon	9800418	9800504	595	+	.	gene_id "CUFF.6771"; transcript_id "CUFF.6771.1"; exon_number "8"; FPKM "0.7962390421"; frac "0.379391"; conf_lo "0.413078"; conf_hi "1.179400"; cov "4.678472";
Chr2	Cufflinks	exon	9800598	9800681	595	+	.	gene_id "CUFF.6771"; transcript_id "CUFF.6771.1"; exon_number "9"; FPKM "0.7962390421"; frac "0.379391"; conf_lo "0.413078"; conf_hi "1.179400"; cov "4.678472";
Chr2	Cufflinks	exon	9801297	9801368	595	+	.	gene_id "CUFF.6771"; transcript_id "CUFF.6771.1"; exon_number "10"; FPKM "0.7962390421"; frac "0.379391"; conf_lo "0.413078"; conf_hi "1.179400"; cov "4.678472";
Chr2	Cufflinks	exon	9801499	9801618	595	+	.	gene_id "CUFF.6771"; transcript_id "CUFF.6771.1"; exon_number "11"; FPKM "0.7962390421"; frac "0.379391"; conf_lo "0.413078"; conf_hi "1.179400"; cov "4.678472";
Chr2	Cufflinks	exon	9802068	9802181	595	+	.	gene_id "CUFF.6771"; transcript_id "CUFF.6771.1"; exon_number "12"; FPKM "0.7962390421"; frac "0.379391"; conf_lo "0.413078"; conf_hi "1.179400"; cov "4.678472";
Chr2	Cufflinks	exon	9802272	9802321	595	+	.	gene_id "CUFF.6771"; transcript_id "CUFF.6771.1"; exon_number "13"; FPKM "0.7962390421"; frac "0.379391"; conf_lo "0.413078"; conf_hi "1.179400"; cov "4.678472";
Chr2	Cufflinks	exon	9802409	9802674	595	+	.	gene_id "CUFF.6771"; transcript_id "CUFF.6771.1"; exon_number "14"; FPKM "0.7962390421"; frac "0.379391"; conf_lo "0.413078"; conf_hi "1.179400"; cov "4.678472";
Chr2	Cufflinks	transcript	9798843	9802674	1000	+	.	gene_id "CUFF.6771"; transcript_id "AT2G23010.1"; FPKM "1.3364541124"; frac "0.620609"; conf_lo "0.841594"; conf_hi "1.831315"; cov "7.852621"; full_read_support "yes";
Chr2	Cufflinks	exon	9798843	9798967	1000	+	.	gene_id "CUFF.6771"; transcript_id "AT2G23010.1"; exon_number "1"; FPKM "1.3364541124"; frac "0.620609"; conf_lo "0.841594"; conf_hi "1.831315"; cov "7.852621";
Chr2	Cufflinks	exon	9799059	9799204	1000	+	.	gene_id "CUFF.6771"; transcript_id "AT2G23010.1"; exon_number "2"; FPKM "1.3364541124"; frac "0.620609"; conf_lo "0.841594"; conf_hi "1.831315"; cov "7.852621";
Chr2	Cufflinks	exon	9799282	9799358	1000	+	.	gene_id "CUFF.6771"; transcript_id "AT2G23010.1"; exon_number "3"; FPKM "1.3364541124"; frac "0.620609"; conf_lo "0.841594"; conf_hi "1.831315"; cov "7.852621";
Chr2	Cufflinks	exon	9799440	9799559	1000	+	.	gene_id "CUFF.6771"; transcript_id "AT2G23010.1"; exon_number "4"; FPKM "1.3364541124"; frac "0.620609"; conf_lo "0.841594"; conf_hi "1.831315"; cov "7.852621";
Chr2	Cufflinks	exon	9799873	9799975	1000	+	.	gene_id "CUFF.6771"; transcript_id "AT2G23010.1"; exon_number "5"; FPKM "1.3364541124"; frac "0.620609"; conf_lo "0.841594"; conf_hi "1.831315"; cov "7.852621";
Chr2	Cufflinks	exon	9800065	9800102	1000	+	.	gene_id "CUFF.6771"; transcript_id "AT2G23010.1"; exon_number "6"; FPKM "1.3364541124"; frac "0.620609"; conf_lo "0.841594"; conf_hi "1.831315"; cov "7.852621";
Chr2	Cufflinks	exon	9800171	9800272	1000	+	.	gene_id "CUFF.6771"; transcript_id "AT2G23010.1"; exon_number "7"; FPKM "1.3364541124"; frac "0.620609"; conf_lo "0.841594"; conf_hi "1.831315"; cov "7.852621";
Chr2	Cufflinks	exon	9800418	9800504	1000	+	.	gene_id "CUFF.6771"; transcript_id "AT2G23010.1"; exon_number "8"; FPKM "1.3364541124"; frac "0.620609"; conf_lo "0.841594"; conf_hi "1.831315"; cov "7.852621";
Chr2	Cufflinks	exon	9800598	9800681	1000	+	.	gene_id "CUFF.6771"; transcript_id "AT2G23010.1"; exon_number "9"; FPKM "1.3364541124"; frac "0.620609"; conf_lo "0.841594"; conf_hi "1.831315"; cov "7.852621";
Chr2	Cufflinks	exon	9801297	9801368	1000	+	.	gene_id "CUFF.6771"; transcript_id "AT2G23010.1"; exon_number "10"; FPKM "1.3364541124"; frac "0.620609"; conf_lo "0.841594"; conf_hi "1.831315"; cov "7.852621";
Chr2	Cufflinks	exon	9801500	9801618	1000	+	.	gene_id "CUFF.6771"; transcript_id "AT2G23010.1"; exon_number "11"; FPKM "1.3364541124"; frac "0.620609"; conf_lo "0.841594"; conf_hi "1.831315"; cov "7.852621";
Chr2	Cufflinks	exon	9802068	9802181	1000	+	.	gene_id "CUFF.6771"; transcript_id "AT2G23010.1"; exon_number "12"; FPKM "1.3364541124"; frac "0.620609"; conf_lo "0.841594"; conf_hi "1.831315"; cov "7.852621";
Chr2	Cufflinks	exon	9802272	9802317	1000	+	.	gene_id "CUFF.6771"; transcript_id "AT2G23010.1"; exon_number "13"; FPKM "1.3364541124"; frac "0.620609"; conf_lo "0.841594"; conf_hi "1.831315"; cov "7.852621";
Chr2	Cufflinks	exon	9802405	9802674	1000	+	.	gene_id "CUFF.6771"; transcript_id "AT2G23010.1"; exon_number "14"; FPKM "1.3364541124"; frac "0.620609"; conf_lo "0.841594"; conf_hi "1.831315"; cov "7.852621";
Chr2	Cufflinks	transcript	9798843	9802674	1	+	.	gene_id "CUFF.6771"; transcript_id "AT2G23010.2"; FPKM "0.0000000000"; frac "0.000000"; conf_lo "0.000000"; conf_hi "0.078308"; cov "0.000000"; full_read_support "no";
Chr2	Cufflinks	exon	9798843	9798967	1	+	.	gene_id "CUFF.6771"; transcript_id "AT2G23010.2"; exon_number "1"; FPKM "0.0000000000"; frac "0.000000"; conf_lo "0.000000"; conf_hi "0.078308"; cov "0.000000";
Chr2	Cufflinks	exon	9799059	9799204	1	+	.	gene_id "CUFF.6771"; transcript_id "AT2G23010.2"; exon_number "2"; FPKM "0.0000000000"; frac "0.000000"; conf_lo "0.000000"; conf_hi "0.078308"; cov "0.000000";
Chr2	Cufflinks	exon	9799282	9799358	1	+	.	gene_id "CUFF.6771"; transcript_id "AT2G23010.2"; exon_number "3"; FPKM "0.0000000000"; frac "0.000000"; conf_lo "0.000000"; conf_hi "0.078308"; cov "0.000000";
Chr2	Cufflinks	exon	9799440	9799559	1	+	.	gene_id "CUFF.6771"; transcript_id "AT2G23010.2"; exon_number "4"; FPKM "0.0000000000"; frac "0.000000"; conf_lo "0.000000"; conf_hi "0.078308"; cov "0.000000";
Chr2	Cufflinks	exon	9799873	9799975	1	+	.	gene_id "CUFF.6771"; transcript_id "AT2G23010.2"; exon_number "5"; FPKM "0.0000000000"; frac "0.000000"; conf_lo "0.000000"; conf_hi "0.078308"; cov "0.000000";
Chr2	Cufflinks	exon	9800065	9800102	1	+	.	gene_id "CUFF.6771"; transcript_id "AT2G23010.2"; exon_number "6"; FPKM "0.0000000000"; frac "0.000000"; conf_lo "0.000000"; conf_hi "0.078308"; cov "0.000000";
Chr2	Cufflinks	exon	9800171	9800272	1	+	.	gene_id "CUFF.6771"; transcript_id "AT2G23010.2"; exon_number "7"; FPKM "0.0000000000"; frac "0.000000"; conf_lo "0.000000"; conf_hi "0.078308"; cov "0.000000";
Chr2	Cufflinks	exon	9800418	9800504	1	+	.	gene_id "CUFF.6771"; transcript_id "AT2G23010.2"; exon_number "8"; FPKM "0.0000000000"; frac "0.000000"; conf_lo "0.000000"; conf_hi "0.078308"; cov "0.000000";
Chr2	Cufflinks	exon	9800598	9800681	1	+	.	gene_id "CUFF.6771"; transcript_id "AT2G23010.2"; exon_number "9"; FPKM "0.0000000000"; frac "0.000000"; conf_lo "0.000000"; conf_hi "0.078308"; cov "0.000000";
Chr2	Cufflinks	exon	9801297	9801368	1	+	.	gene_id "CUFF.6771"; transcript_id "AT2G23010.2"; exon_number "10"; FPKM "0.0000000000"; frac "0.000000"; conf_lo "0.000000"; conf_hi "0.078308"; cov "0.000000";
Chr2	Cufflinks	exon	9801500	9801618	1	+	.	gene_id "CUFF.6771"; transcript_id "AT2G23010.2"; exon_number "11"; FPKM "0.0000000000"; frac "0.000000"; conf_lo "0.000000"; conf_hi "0.078308"; cov "0.000000";
Chr2	Cufflinks	exon	9802068	9802181	1	+	.	gene_id "CUFF.6771"; transcript_id "AT2G23010.2"; exon_number "12"; FPKM "0.0000000000"; frac "0.000000"; conf_lo "0.000000"; conf_hi "0.078308"; cov "0.000000";
Chr2	Cufflinks	exon	9802272	9802321	1	+	.	gene_id "CUFF.6771"; transcript_id "AT2G23010.2"; exon_number "13"; FPKM "0.0000000000"; frac "0.000000"; conf_lo "0.000000"; conf_hi "0.078308"; cov "0.000000";
Chr2	Cufflinks	exon	9802409	9802674	1	+	.	gene_id "CUFF.6771"; transcript_id "AT2G23010.2"; exon_number "14"; FPKM "0.0000000000"; frac "0.000000"; conf_lo "0.000000"; conf_hi "0.078308"; cov "0.000000";
Chr2	Cufflinks	transcript	9803217	9803288	1	-	.	gene_id "AT2G23020"; transcript_id "AT2G23020.1"; FPKM "0.0000000000"; frac "0.000000"; conf_lo "0.000000"; conf_hi "0.000000"; cov "0.000000"; full_read_support "no";
Chr2	Cufflinks	exon	9803217	9803288	1	-	.	gene_id "AT2G23020"; transcript_id "AT2G23020.1"; exon_number "1"; FPKM "0.0000000000"; frac "0.000000"; conf_lo "0.000000"; conf_hi "0.000000"; cov "0.000000";
Chr2	Cufflinks	transcript	9803492	9806700	1000	-	.	gene_id "CUFF.6772"; transcript_id "AT2G23030.1"; FPKM "2.6823820681"; frac "0.607262"; conf_lo "1.952582"; conf_hi "3.412182"; cov "15.754030"; full_read_support "yes";
Chr2	Cufflinks	exon	9803492	9804031	1000	-	.	gene_id "CUFF.6772"; transcript_id "AT2G23030.1"; exon_number "1"; FPKM "2.6823820681"; frac "0.607262"; conf_lo "1.952582"; conf_hi "3.412182"; cov "15.754030";
Chr2	Cufflinks	exon	9804161	9804259	1000	-	.	gene_id "CUFF.6772"; transcript_id "AT2G23030.1"; exon_number "2"; FPKM "2.6823820681"; frac "0.607262"; conf_lo "1.952582"; conf_hi "3.412182"; cov "15.754030";
Chr2	Cufflinks	exon	9804342	9804446	1000	-	.	gene_id "CUFF.6772"; transcript_id "AT2G23030.1"; exon_number "3"; FPKM "2.6823820681"; frac "0.607262"; conf_lo "1.952582"; conf_hi "3.412182"; cov "15.754030";
Chr2	Cufflinks	exon	9805381	9805473	1000	-	.	gene_id "CUFF.6772"; transcript_id "AT2G23030.1"; exon_number "4"; FPKM "2.6823820681"; frac "0.607262"; conf_lo "1.952582"; conf_hi "3.412182"; cov "15.754030";
Chr2	Cufflinks	exon	9805576	9805668	1000	-	.	gene_id "CUFF.6772"; transcript_id "AT2G23030.1"; exon_number "5"; FPKM "2.6823820681"; frac "0.607262"; conf_lo "1.952582"; conf_hi "3.412182"; cov "15.754030";
Chr2	Cufflinks	exon	9805761	9805814	1000	-	.	gene_id "CUFF.6772"; transcript_id "AT2G23030.1"; exon_number "6"; FPKM "2.6823820681"; frac "0.607262"; conf_lo "1.952582"; conf_hi "3.412182"; cov "15.754030";
Chr2	Cufflinks	exon	9805980	9806081	1000	-	.	gene_id "CUFF.6772"; transcript_id "AT2G23030.1"; exon_number "7"; FPKM "2.6823820681"; frac "0.607262"; conf_lo "1.952582"; conf_hi "3.412182"; cov "15.754030";
Chr2	Cufflinks	exon	9806307	9806381	1000	-	.	gene_id "CUFF.6772"; transcript_id "AT2G23030.1"; exon_number "8"; FPKM "2.6823820681"; frac "0.607262"; conf_lo "1.952582"; conf_hi "3.412182"; cov "15.754030";
Chr2	Cufflinks	exon	9806484	9806700	1000	-	.	gene_id "CUFF.6772"; transcript_id "AT2G23030.1"; exon_number "9"; FPKM "2.6823820681"; frac "0.607262"; conf_lo "1.952582"; conf_hi "3.412182"; cov "15.754030";
Chr2	Cufflinks	transcript	9804494	9806700	576	-	.	gene_id "CUFF.6772"; transcript_id "CUFF.6772.2"; FPKM "1.5471135418"; frac "0.392738"; conf_lo "1.011971"; conf_hi "2.082256"; cov "9.086429"; full_read_support "yes";
Chr2	Cufflinks	exon	9804494	9805473	576	-	.	gene_id "CUFF.6772"; transcript_id "CUFF.6772.2"; exon_number "1"; FPKM "1.5471135418"; frac "0.392738"; conf_lo "1.011971"; conf_hi "2.082256"; cov "9.086429";
Chr2	Cufflinks	exon	9805576	9805668	576	-	.	gene_id "CUFF.6772"; transcript_id "CUFF.6772.2"; exon_number "2"; FPKM "1.5471135418"; frac "0.392738"; conf_lo "1.011971"; conf_hi "2.082256"; cov "9.086429";
Chr2	Cufflinks	exon	9805761	9805814	576	-	.	gene_id "CUFF.6772"; transcript_id "CUFF.6772.2"; exon_number "3"; FPKM "1.5471135418"; frac "0.392738"; conf_lo "1.011971"; conf_hi "2.082256"; cov "9.086429";
Chr2	Cufflinks	exon	9805980	9806081	576	-	.	gene_id "CUFF.6772"; transcript_id "CUFF.6772.2"; exon_number "4"; FPKM "1.5471135418"; frac "0.392738"; conf_lo "1.011971"; conf_hi "2.082256"; cov "9.086429";
Chr2	Cufflinks	exon	9806307	9806381	576	-	.	gene_id "CUFF.6772"; transcript_id "CUFF.6772.2"; exon_number "5"; FPKM "1.5471135418"; frac "0.392738"; conf_lo "1.011971"; conf_hi "2.082256"; cov "9.086429";
Chr2	Cufflinks	exon	9806484	9806700	576	-	.	gene_id "CUFF.6772"; transcript_id "CUFF.6772.2"; exon_number "6"; FPKM "1.5471135418"; frac "0.392738"; conf_lo "1.011971"; conf_hi "2.082256"; cov "9.086429";
Chr5	Cufflinks	transcript	15987461	15990628	1	+	.	gene_id "CUFF.6773"; transcript_id "AT5G39940.2"; FPKM "0.0000000000"; frac "0.000000"; conf_lo "0.000000"; conf_hi "0.068715"; cov "0.000000"; full_read_support "no";
Chr5	Cufflinks	exon	15987461	15987762	1	+	.	gene_id "CUFF.6773"; transcript_id "AT5G39940.2"; exon_number "1"; FPKM "0.0000000000"; frac "0.000000"; conf_lo "0.000000"; conf_hi "0.068715"; cov "0.000000";
Chr5	Cufflinks	exon	15987849	15987983	1	+	.	gene_id "CUFF.6773"; transcript_id "AT5G39940.2"; exon_number "2"; FPKM "0.0000000000"; frac "0.000000"; conf_lo "0.000000"; conf_hi "0.068715"; cov "0.000000";
Chr5	Cufflinks	exon	15988069	15988128	1	+	.	gene_id "CUFF.6773"; transcript_id "AT5G39940.2"; exon_number "3"; FPKM "0.0000000000"; frac "0.000000"; conf_lo "0.000000"; conf_hi "0.068715"; cov "0.000000";
Chr5	Cufflinks	exon	15988279	15988392	1	+	.	gene_id "CUFF.6773"; transcript_id "AT5G39940.2"; exon_number "4"; FPKM "0.0000000000"; frac "0.000000"; conf_lo "0.000000"; conf_hi "0.068715"; cov "0.000000";
Chr5	Cufflinks	exon	15988473	15988560	1	+	.	gene_id "CUFF.6773"; transcript_id "AT5G39940.2"; exon_number "5"; FPKM "0.0000000000"; frac "0.000000"; conf_lo "0.000000"; conf_hi "0.068715"; cov "0.000000";
Chr5	Cufflinks	exon	15988649	15988794	1	+	.	gene_id "CUFF.6773"; transcript_id "AT5G39940.2"; exon_number "6"; FPKM "0.0000000000"; frac "0.000000"; conf_lo "0.000000"; conf_hi "0.068715"; cov "0.000000";
Chr5	Cufflinks	exon	15988894	15988995	1	+	.	gene_id "CUFF.6773"; transcript_id "AT5G39940.2"; exon_number "7"; FPKM "0.0000000000"; frac "0.000000"; conf_lo "0.000000"; conf_hi "0.068715"; cov "0.000000";
Chr5	Cufflinks	exon	15989083	15989154	1	+	.	gene_id "CUFF.6773"; transcript_id "AT5G39940.2"; exon_number "8"; FPKM "0.0000000000"; frac "0.000000"; conf_lo "0.000000"; conf_hi "0.068715"; cov "0.000000";
Chr5	Cufflinks	exon	15989248	15989347	1	+	.	gene_id "CUFF.6773"; transcript_id "AT5G39940.2"; exon_number "9"; FPKM "0.0000000000"; frac "0.000000"; conf_lo "0.000000"; conf_hi "0.068715"; cov "0.000000";
Chr5	Cufflinks	exon	15989430	15989512	1	+	.	gene_id "CUFF.6773"; transcript_id "AT5G39940.2"; exon_number "10"; FPKM "0.0000000000"; frac "0.000000"; conf_lo "0.000000"; conf_hi "0.068715"; cov "0.000000";
Chr5	Cufflinks	exon	15989598	15989675	1	+	.	gene_id "CUFF.6773"; transcript_id "AT5G39940.2"; exon_number "11"; FPKM "0.0000000000"; frac "0.000000"; conf_lo "0.000000"; conf_hi "0.068715"; cov "0.000000";
Chr5	Cufflinks	exon	15989767	15989865	1	+	.	gene_id "CUFF.6773"; transcript_id "AT5G39940.2"; exon_number "12"; FPKM "0.0000000000"; frac "0.000000"; conf_lo "0.000000"; conf_hi "0.068715"; cov "0.000000";
Chr5	Cufflinks	exon	15989958	15990008	1	+	.	gene_id "CUFF.6773"; transcript_id "AT5G39940.2"; exon_number "13"; FPKM "0.0000000000"; frac "0.000000"; conf_lo "0.000000"; conf_hi "0.068715"; cov "0.000000";
Chr5	Cufflinks	exon	15990095	15990151	1	+	.	gene_id "CUFF.6773"; transcript_id "AT5G39940.2"; exon_number "14"; FPKM "0.0000000000"; frac "0.000000"; conf_lo "0.000000"; conf_hi "0.068715"; cov "0.000000";
Chr5	Cufflinks	exon	15990313	15990354	1	+	.	gene_id "CUFF.6773"; transcript_id "AT5G39940.2"; exon_number "15"; FPKM "0.0000000000"; frac "0.000000"; conf_lo "0.000000"; conf_hi "0.068715"; cov "0.000000";
Chr5	Cufflinks	exon	15990473	15990628	1	+	.	gene_id "CUFF.6773"; transcript_id "AT5G39940.2"; exon_number "16"; FPKM "0.0000000000"; frac "0.000000"; conf_lo "0.000000"; conf_hi "0.068715"; cov "0.000000";
Chr5	Cufflinks	transcript	15987553	15990701	1000	+	.	gene_id "CUFF.6773"; transcript_id "AT5G39940.1"; FPKM "4.7858973180"; frac "0.335917"; conf_lo "3.940897"; conf_hi "5.630898"; cov "28.085176"; full_read_support "yes";
Chr5	Cufflinks	exon	15987553	15987762	1000	+	.	gene_id "CUFF.6773"; transcript_id "AT5G39940.1"; exon_number "1"; FPKM "4.7858973180"; frac "0.335917"; conf_lo "3.940897"; conf_hi "5.630898"; cov "28.085176";
Chr5	Cufflinks	exon	15987849	15987983	1000	+	.	gene_id "CUFF.6773"; transcript_id "AT5G39940.1"; exon_number "2"; FPKM "4.7858973180"; frac "0.335917"; conf_lo "3.940897"; conf_hi "5.630898"; cov "28.085176";
Chr5	Cufflinks	exon	15988069	15988128	1000	+	.	gene_id "CUFF.6773"; transcript_id "AT5G39940.1"; exon_number "3"; FPKM "4.7858973180"; frac "0.335917"; conf_lo "3.940897"; conf_hi "5.630898"; cov "28.085176";
Chr5	Cufflinks	exon	15988279	15988392	1000	+	.	gene_id "CUFF.6773"; transcript_id "AT5G39940.1"; exon_number "4"; FPKM "4.7858973180"; frac "0.335917"; conf_lo "3.940897"; conf_hi "5.630898"; cov "28.085176";
Chr5	Cufflinks	exon	15988473	15988560	1000	+	.	gene_id "CUFF.6773"; transcript_id "AT5G39940.1"; exon_number "5"; FPKM "4.7858973180"; frac "0.335917"; conf_lo "3.940897"; conf_hi "5.630898"; cov "28.085176";
Chr5	Cufflinks	exon	15988649	15988794	1000	+	.	gene_id "CUFF.6773"; transcript_id "AT5G39940.1"; exon_number "6"; FPKM "4.7858973180"; frac "0.335917"; conf_lo "3.940897"; conf_hi "5.630898"; cov "28.085176";
Chr5	Cufflinks	exon	15988894	15988995	1000	+	.	gene_id "CUFF.6773"; transcript_id "AT5G39940.1"; exon_number "7"; FPKM "4.7858973180"; frac "0.335917"; conf_lo "3.940897"; conf_hi "5.630898"; cov "28.085176";
Chr5	Cufflinks	exon	15989083	15989154	1000	+	.	gene_id "CUFF.6773"; transcript_id "AT5G39940.1"; exon_number "8"; FPKM "4.7858973180"; frac "0.335917"; conf_lo "3.940897"; conf_hi "5.630898"; cov "28.085176";
Chr5	Cufflinks	exon	15989248	15989347	1000	+	.	gene_id "CUFF.6773"; transcript_id "AT5G39940.1"; exon_number "9"; FPKM "4.7858973180"; frac "0.335917"; conf_lo "3.940897"; conf_hi "5.630898"; cov "28.085176";
Chr5	Cufflinks	exon	15989430	15989512	1000	+	.	gene_id "CUFF.6773"; transcript_id "AT5G39940.1"; exon_number "10"; FPKM "4.7858973180"; frac "0.335917"; conf_lo "3.940897"; conf_hi "5.630898"; cov "28.085176";
Chr5	Cufflinks	exon	15989598	15989675	1000	+	.	gene_id "CUFF.6773"; transcript_id "AT5G39940.1"; exon_number "11"; FPKM "4.7858973180"; frac "0.335917"; conf_lo "3.940897"; conf_hi "5.630898"; cov "28.085176";
Chr5	Cufflinks	exon	15989767	15989865	1000	+	.	gene_id "CUFF.6773"; transcript_id "AT5G39940.1"; exon_number "12"; FPKM "4.7858973180"; frac "0.335917"; conf_lo "3.940897"; conf_hi "5.630898"; cov "28.085176";
Chr5	Cufflinks	exon	15989958	15990008	1000	+	.	gene_id "CUFF.6773"; transcript_id "AT5G39940.1"; exon_number "13"; FPKM "4.7858973180"; frac "0.335917"; conf_lo "3.940897"; conf_hi "5.630898"; cov "28.085176";
Chr5	Cufflinks	exon	15990095	15990151	1000	+	.	gene_id "CUFF.6773"; transcript_id "AT5G39940.1"; exon_number "14"; FPKM "4.7858973180"; frac "0.335917"; conf_lo "3.940897"; conf_hi "5.630898"; cov "28.085176";
Chr5	Cufflinks	exon	15990313	15990354	1000	+	.	gene_id "CUFF.6773"; transcript_id "AT5G39940.1"; exon_number "15"; FPKM "4.7858973180"; frac "0.335917"; conf_lo "3.940897"; conf_hi "5.630898"; cov "28.085176";
Chr5	Cufflinks	exon	15990460	15990701	1000	+	.	gene_id "CUFF.6773"; transcript_id "AT5G39940.1"; exon_number "16"; FPKM "4.7858973180"; frac "0.335917"; conf_lo "3.940897"; conf_hi "5.630898"; cov "28.085176";
Chr5	Cufflinks	transcript	15990687	15991931	1000	-	.	gene_id "CUFF.6774"; transcript_id "AT5G39950.1"; FPKM "31.0580178416"; frac "0.664083"; conf_lo "27.057570"; conf_hi "35.058466"; cov "182.258384"; full_read_support "yes";
Chr5	Cufflinks	exon	15990687	15991016	1000	-	.	gene_id "CUFF.6774"; transcript_id "AT5G39950.1"; exon_number "1"; FPKM "31.0580178416"; frac "0.664083"; conf_lo "27.057570"; conf_hi "35.058466"; cov "182.258384";
Chr5	Cufflinks	exon	15991526	15991648	1000	-	.	gene_id "CUFF.6774"; transcript_id "AT5G39950.1"; exon_number "2"; FPKM "31.0580178416"; frac "0.664083"; conf_lo "27.057570"; conf_hi "35.058466"; cov "182.258384";
Chr5	Cufflinks	exon	15991735	15991931	1000	-	.	gene_id "CUFF.6774"; transcript_id "AT5G39950.1"; exon_number "3"; FPKM "31.0580178416"; frac "0.664083"; conf_lo "27.057570"; conf_hi "35.058466"; cov "182.258384";
Chr5	Cufflinks	transcript	15992434	15992928	1	-	.	gene_id "AT5G39955"; transcript_id "AT5G39955.1"; FPKM "0.0000000000"; frac "0.000000"; conf_lo "0.000000"; conf_hi "0.000000"; cov "0.000000"; full_read_support "no";
Chr5	Cufflinks	exon	15992434	15992928	1	-	.	gene_id "AT5G39955"; transcript_id "AT5G39955.1"; exon_number "1"; FPKM "0.0000000000"; frac "0.000000"; conf_lo "0.000000"; conf_hi "0.000000"; cov "0.000000";
Chr5	Cufflinks	transcript	15994000	15996585	233	+	.	gene_id "CUFF.6775"; transcript_id "CUFF.6775.1"; FPKM "1.0032170521"; frac "0.168522"; conf_lo "0.573400"; conf_hi "1.433035"; cov "5.890546"; full_read_support "no";
Chr5	Cufflinks	exon	15994000	15994681	233	+	.	gene_id "CUFF.6775"; transcript_id "CUFF.6775.1"; exon_number "1"; FPKM "1.0032170521"; frac "0.168522"; conf_lo "0.573400"; conf_hi "1.433035"; cov "5.890546";
Chr5	Cufflinks	exon	15994765	15994989	233	+	.	gene_id "CUFF.6775"; transcript_id "CUFF.6775.1"; exon_number "2"; FPKM "1.0032170521"; frac "0.168522"; conf_lo "0.573400"; conf_hi "1.433035"; cov "5.890546";
Chr5	Cufflinks	exon	15995081	15995328	233	+	.	gene_id "CUFF.6775"; transcript_id "CUFF.6775.1"; exon_number "3"; FPKM "1.0032170521"; frac "0.168522"; conf_lo "0.573400"; conf_hi "1.433035"; cov "5.890546";
Chr5	Cufflinks	exon	15995403	15995629	233	+	.	gene_id "CUFF.6775"; transcript_id "CUFF.6775.1"; exon_number "4"; FPKM "1.0032170521"; frac "0.168522"; conf_lo "0.573400"; conf_hi "1.433035"; cov "5.890546";
Chr5	Cufflinks	exon	15995760	15995885	233	+	.	gene_id "CUFF.6775"; transcript_id "CUFF.6775.1"; exon_number "5"; FPKM "1.0032170521"; frac "0.168522"; conf_lo "0.573400"; conf_hi "1.433035"; cov "5.890546";
Chr5	Cufflinks	exon	15996002	15996419	233	+	.	gene_id "CUFF.6775"; transcript_id "CUFF.6775.1"; exon_number "6"; FPKM "1.0032170521"; frac "0.168522"; conf_lo "0.573400"; conf_hi "1.433035"; cov "5.890546";
Chr5	Cufflinks	exon	15996512	15996585	233	+	.	gene_id "CUFF.6775"; transcript_id "CUFF.6775.1"; exon_number "7"; FPKM "1.0032170521"; frac "0.168522"; conf_lo "0.573400"; conf_hi "1.433035"; cov "5.890546";
Chr5	Cufflinks	transcript	15994021	15997058	1000	+	.	gene_id "CUFF.6775"; transcript_id "AT5G39960.1"; FPKM "4.2878667697"; frac "0.831478"; conf_lo "3.572763"; conf_hi "5.002971"; cov "25.176881"; full_read_support "yes";
Chr5	Cufflinks	exon	15994021	15994336	1000	+	.	gene_id "CUFF.6775"; transcript_id "AT5G39960.1"; exon_number "1"; FPKM "4.2878667697"; frac "0.831478"; conf_lo "3.572763"; conf_hi "5.002971"; cov "25.176881";
Chr5	Cufflinks	exon	15994417	15994681	1000	+	.	gene_id "CUFF.6775"; transcript_id "AT5G39960.1"; exon_number "2"; FPKM "4.2878667697"; frac "0.831478"; conf_lo "3.572763"; conf_hi "5.002971"; cov "25.176881";
Chr5	Cufflinks	exon	15994765	15994989	1000	+	.	gene_id "CUFF.6775"; transcript_id "AT5G39960.1"; exon_number "3"; FPKM "4.2878667697"; frac "0.831478"; conf_lo "3.572763"; conf_hi "5.002971"; cov "25.176881";
Chr5	Cufflinks	exon	15995081	15995328	1000	+	.	gene_id "CUFF.6775"; transcript_id "AT5G39960.1"; exon_number "4"; FPKM "4.2878667697"; frac "0.831478"; conf_lo "3.572763"; conf_hi "5.002971"; cov "25.176881";
Chr5	Cufflinks	exon	15995403	15995629	1000	+	.	gene_id "CUFF.6775"; transcript_id "AT5G39960.1"; exon_number "5"; FPKM "4.2878667697"; frac "0.831478"; conf_lo "3.572763"; conf_hi "5.002971"; cov "25.176881";
Chr5	Cufflinks	exon	15995760	15995885	1000	+	.	gene_id "CUFF.6775"; transcript_id "AT5G39960.1"; exon_number "6"; FPKM "4.2878667697"; frac "0.831478"; conf_lo "3.572763"; conf_hi "5.002971"; cov "25.176881";
Chr5	Cufflinks	exon	15996002	15996187	1000	+	.	gene_id "CUFF.6775"; transcript_id "AT5G39960.1"; exon_number "7"; FPKM "4.2878667697"; frac "0.831478"; conf_lo "3.572763"; conf_hi "5.002971"; cov "25.176881";
Chr5	Cufflinks	exon	15996282	15996419	1000	+	.	gene_id "CUFF.6775"; transcript_id "AT5G39960.1"; exon_number "8"; FPKM "4.2878667697"; frac "0.831478"; conf_lo "3.572763"; conf_hi "5.002971"; cov "25.176881";
Chr5	Cufflinks	exon	15996512	15997058	1000	+	.	gene_id "CUFF.6775"; transcript_id "AT5G39960.1"; exon_number "9"; FPKM "4.2878667697"; frac "0.831478"; conf_lo "3.572763"; conf_hi "5.002971"; cov "25.176881";
Chr5	Cufflinks	transcript	15998025	16000813	1000	+	.	gene_id "CUFF.6776"; transcript_id "AT5G39970.1"; FPKM "1.2200526293"; frac "0.148265"; conf_lo "0.863661"; conf_hi "1.576444"; cov "7.160614"; full_read_support "no";
Chr5	Cufflinks	exon	15998025	15998248	1000	+	.	gene_id "CUFF.6776"; transcript_id "AT5G39970.1"; exon_number "1"; FPKM "1.2200526293"; frac "0.148265"; conf_lo "0.863661"; conf_hi "1.576444"; cov "7.160614";
Chr5	Cufflinks	exon	15998343	15998497	1000	+	.	gene_id "CUFF.6776"; transcript_id "AT5G39970.1"; exon_number "2"; FPKM "1.2200526293"; frac "0.148265"; conf_lo "0.863661"; conf_hi "1.576444"; cov "7.160614";
Chr5	Cufflinks	exon	15998617	15999382	1000	+	.	gene_id "CUFF.6776"; transcript_id "AT5G39970.1"; exon_number "3"; FPKM "1.2200526293"; frac "0.148265"; conf_lo "0.863661"; conf_hi "1.576444"; cov "7.160614";
Chr5	Cufflinks	exon	15999457	15999672	1000	+	.	gene_id "CUFF.6776"; transcript_id "AT5G39970.1"; exon_number "4"; FPKM "1.2200526293"; frac "0.148265"; conf_lo "0.863661"; conf_hi "1.576444"; cov "7.160614";
Chr5	Cufflinks	exon	15999747	15999925	1000	+	.	gene_id "CUFF.6776"; transcript_id "AT5G39970.1"; exon_number "5"; FPKM "1.2200526293"; frac "0.148265"; conf_lo "0.863661"; conf_hi "1.576444"; cov "7.160614";
Chr5	Cufflinks	exon	16000005	16000252	1000	+	.	gene_id "CUFF.6776"; transcript_id "AT5G39970.1"; exon_number "6"; FPKM "1.2200526293"; frac "0.148265"; conf_lo "0.863661"; conf_hi "1.576444"; cov "7.160614";
Chr5	Cufflinks	exon	16000337	16000813	1000	+	.	gene_id "CUFF.6776"; transcript_id "AT5G39970.1"; exon_number "7"; FPKM "1.2200526293"; frac "0.148265"; conf_lo "0.863661"; conf_hi "1.576444"; cov "7.160614";
Chr5	Cufflinks	transcript	16000712	16003072	1000	-	.	gene_id "AT5G39980"; transcript_id "AT5G39980.1"; FPKM "6.6975689249"; frac "0.851735"; conf_lo "5.847467"; conf_hi "7.547671"; cov "39.308718"; full_read_support "yes";
Chr5	Cufflinks	exon	16000712	16003072	1000	-	.	gene_id "AT5G39980"; transcript_id "AT5G39980.1"; exon_number "1"; FPKM "6.6975689249"; frac "0.851735"; conf_lo "5.847467"; conf_hi "7.547671"; cov "39.308718";
Chr5	Cufflinks	transcript	16004281	16006740	1000	+	.	gene_id "AT5G39990"; transcript_id "AT5G39990.1"; FPKM "8.8046532225"; frac "1.000000"; conf_lo "7.693928"; conf_hi "9.915379"; cov "51.682970"; full_read_support "yes";
Chr5	Cufflinks	exon	16004281	16005130	1000	+	.	gene_id "AT5G39990"; transcript_id "AT5G39990.1"; exon_number "1"; FPKM "8.8046532225"; frac "1.000000"; conf_lo "7.693928"; conf_hi "9.915379"; cov "51.682970";
Chr5	Cufflinks	exon	16005216	16005291	1000	+	.	gene_id "AT5G39990"; transcript_id "AT5G39990.1"; exon_number "2"; FPKM "8.8046532225"; frac "1.000000"; conf_lo "7.693928"; conf_hi "9.915379"; cov "51.682970";
Chr5	Cufflinks	exon	16005389	16005504	1000	+	.	gene_id "AT5G39990"; transcript_id "AT5G39990.1"; exon_number "3"; FPKM "8.8046532225"; frac "1.000000"; conf_lo "7.693928"; conf_hi "9.915379"; cov "51.682970";
Chr5	Cufflinks	exon	16005914	16006740	1000	+	.	gene_id "AT5G39990"; transcript_id "AT5G39990.1"; exon_number "4"; FPKM "8.8046532225"; frac "1.000000"; conf_lo "7.693928"; conf_hi "9.915379"; cov "51.682970";
Chr5	Cufflinks	transcript	16008538	16009596	1	+	.	gene_id "AT5G39995"; transcript_id "AT5G39995.1"; FPKM "0.0000000000"; frac "0.000000"; conf_lo "0.000000"; conf_hi "0.000000"; cov "0.000000"; full_read_support "no";
Chr5	Cufflinks	exon	16008538	16009596	1	+	.	gene_id "AT5G39995"; transcript_id "AT5G39995.1"; exon_number "1"; FPKM "0.0000000000"; frac "0.000000"; conf_lo "0.000000"; conf_hi "0.000000"; cov "0.000000";
Chr5	Cufflinks	transcript	16011072	16012484	1000	-	.	gene_id "AT5G40000"; transcript_id "AT5G40000.1"; FPKM "0.1261707744"; frac "1.000000"; conf_lo "0.000000"; conf_hi "0.271860"; cov "0.741476"; full_read_support "yes";
Chr5	Cufflinks	exon	16011072	16012484	1000	-	.	gene_id "AT5G40000"; transcript_id "AT5G40000.1"; exon_number "1"; FPKM "0.1261707744"; frac "1.000000"; conf_lo "0.000000"; conf_hi "0.271860"; cov "0.741476";
Chr5	Cufflinks	transcript	16020218	16021762	1000	-	.	gene_id "AT5G40010"; transcript_id "AT5G40010.1"; FPKM "0.3793184536"; frac "1.000000"; conf_lo "0.127707"; conf_hi "0.630930"; cov "2.229165"; full_read_support "yes";
Chr5	Cufflinks	exon	16020218	16021762	1000	-	.	gene_id "AT5G40010"; transcript_id "AT5G40010.1"; exon_number "1"; FPKM "0.3793184536"; frac "1.000000"; conf_lo "0.127707"; conf_hi "0.630930"; cov "2.229165";
Chr5	Cufflinks	transcript	16022753	16024316	1000	-	.	gene_id "CUFF.6777"; transcript_id "AT5G40020.1"; FPKM "2.7713796431"; frac "1.000000"; conf_lo "1.871625"; conf_hi "3.671135"; cov "16.274525"; full_read_support "yes";
Chr5	Cufflinks	exon	16022753	16023150	1000	-	.	gene_id "CUFF.6777"; transcript_id "AT5G40020.1"; exon_number "1"; FPKM "2.7713796431"; frac "1.000000"; conf_lo "1.871625"; conf_hi "3.671135"; cov "16.274525";
Chr5	Cufflinks	exon	16023510	16023736	1000	-	.	gene_id "CUFF.6777"; transcript_id "AT5G40020.1"; exon_number "2"; FPKM "2.7713796431"; frac "1.000000"; conf_lo "1.871625"; conf_hi "3.671135"; cov "16.274525";
Chr5	Cufflinks	exon	16023925	16024152	1000	-	.	gene_id "CUFF.6777"; transcript_id "AT5G40020.1"; exon_number "3"; FPKM "2.7713796431"; frac "1.000000"; conf_lo "1.871625"; conf_hi "3.671135"; cov "16.274525";
Chr5	Cufflinks	exon	16024234	16024316	1000	-	.	gene_id "CUFF.6777"; transcript_id "AT5G40020.1"; exon_number "4"; FPKM "2.7713796431"; frac "1.000000"; conf_lo "1.871625"; conf_hi "3.671135"; cov "16.274525";
Chr5	Cufflinks	transcript	16026120	16028401	1000	+	.	gene_id "CUFF.6778"; transcript_id "CUFF.6778.1"; FPKM "1.3048221702"; frac "1.000000"; conf_lo "0.876364"; conf_hi "1.733281"; cov "7.656333"; full_read_support "yes";
Chr5	Cufflinks	exon	16026120	16026921	1000	+	.	gene_id "CUFF.6778"; transcript_id "CUFF.6778.1"; exon_number "1"; FPKM "1.3048221702"; frac "1.000000"; conf_lo "0.876364"; conf_hi "1.733281"; cov "7.656333";
Chr5	Cufflinks	exon	16027479	16028401	1000	+	.	gene_id "CUFF.6778"; transcript_id "CUFF.6778.1"; exon_number "2"; FPKM "1.3048221702"; frac "1.000000"; conf_lo "0.876364"; conf_hi "1.733281"; cov "7.656333";
Chr5	Cufflinks	transcript	16026227	16028283	1	+	.	gene_id "CUFF.6778"; transcript_id "AT5G40030.1"; FPKM "0.0000000000"; frac "0.000000"; conf_lo "0.000000"; conf_hi "0.078488"; cov "0.000000"; full_read_support "yes";
Chr5	Cufflinks	exon	16026227	16026876	1	+	.	gene_id "CUFF.6778"; transcript_id "AT5G40030.1"; exon_number "1"; FPKM "0.0000000000"; frac "0.000000"; conf_lo "0.000000"; conf_hi "0.078488"; cov "0.000000";
Chr5	Cufflinks	exon	16027434	16028283	1	+	.	gene_id "CUFF.6778"; transcript_id "AT5G40030.1"; exon_number "2"; FPKM "0.0000000000"; frac "0.000000"; conf_lo "0.000000"; conf_hi "0.078488"; cov "0.000000";
Chr5	Cufflinks	transcript	16029752	16030313	1000	-	.	gene_id "AT5G40040"; transcript_id "AT5G40040.1"; FPKM "0.8441775176"; frac "1.000000"; conf_lo "0.154909"; conf_hi "1.533446"; cov "4.952763"; full_read_support "yes";
Chr5	Cufflinks	exon	16029752	16030313	1000	-	.	gene_id "AT5G40040"; transcript_id "AT5G40040.1"; exon_number "1"; FPKM "0.8441775176"; frac "1.000000"; conf_lo "0.154909"; conf_hi "1.533446"; cov "4.952763";
Chr5	Cufflinks	transcript	16032083	16033551	1	-	.	gene_id "AT5G40050"; transcript_id "AT5G40050.1"; FPKM "0.0000000000"; frac "0.000000"; conf_lo "0.000000"; conf_hi "0.000000"; cov "0.000000"; full_read_support "no";
Chr5	Cufflinks	exon	16032083	16032436	1	-	.	gene_id "AT5G40050"; transcript_id "AT5G40050.1"; exon_number "1"; FPKM "0.0000000000"; frac "0.000000"; conf_lo "0.000000"; conf_hi "0.000000"; cov "0.000000";
Chr5	Cufflinks	exon	16032573	16032932	1	-	.	gene_id "AT5G40050"; transcript_id "AT5G40050.1"; exon_number "2"; FPKM "0.0000000000"; frac "0.000000"; conf_lo "0.000000"; conf_hi "0.000000"; cov "0.000000";
Chr5	Cufflinks	exon	16033018	16033551	1	-	.	gene_id "AT5G40050"; transcript_id "AT5G40050.1"; exon_number "3"; FPKM "0.0000000000"; frac "0.000000"; conf_lo "0.000000"; conf_hi "0.000000"; cov "0.000000";
Chr5	Cufflinks	transcript	16034469	16039096	1000	+	.	gene_id "CUFF.6779"; transcript_id "CUFF.6779.1"; FPKM "1.2660240011"; frac "0.718055"; conf_lo "0.970838"; conf_hi "1.561210"; cov "7.431172"; full_read_support "no";
Chr5	Cufflinks	exon	16034469	16036247	1000	+	.	gene_id "CUFF.6779"; transcript_id "CUFF.6779.1"; exon_number "1"; FPKM "1.2660240011"; frac "0.718055"; conf_lo "0.970838"; conf_hi "1.561210"; cov "7.431172";
Chr5	Cufflinks	exon	16036331	16036639	1000	+	.	gene_id "CUFF.6779"; transcript_id "CUFF.6779.1"; exon_number "2"; FPKM "1.2660240011"; frac "0.718055"; conf_lo "0.970838"; conf_hi "1.561210"; cov "7.431172";
Chr5	Cufflinks	exon	16036739	16037146	1000	+	.	gene_id "CUFF.6779"; transcript_id "CUFF.6779.1"; exon_number "3"; FPKM "1.2660240011"; frac "0.718055"; conf_lo "0.970838"; conf_hi "1.561210"; cov "7.431172";
Chr5	Cufflinks	exon	16037434	16038612	1000	+	.	gene_id "CUFF.6779"; transcript_id "CUFF.6779.1"; exon_number "4"; FPKM "1.2660240011"; frac "0.718055"; conf_lo "0.970838"; conf_hi "1.561210"; cov "7.431172";
Chr5	Cufflinks	exon	16038722	16039096	1000	+	.	gene_id "CUFF.6779"; transcript_id "CUFF.6779.1"; exon_number "5"; FPKM "1.2660240011"; frac "0.718055"; conf_lo "0.970838"; conf_hi "1.561210"; cov "7.431172";
Chr5	Cufflinks	transcript	16034576	16039096	412	+	.	gene_id "CUFF.6779"; transcript_id "AT5G40060.1"; FPKM "0.5220505077"; frac "0.281945"; conf_lo "0.304585"; conf_hi "0.739516"; cov "3.064276"; full_read_support "no";
Chr5	Cufflinks	exon	16034576	16035054	412	+	.	gene_id "CUFF.6779"; transcript_id "AT5G40060.1"; exon_number "1"; FPKM "0.5220505077"; frac "0.281945"; conf_lo "0.304585"; conf_hi "0.739516"; cov "3.064276";
Chr5	Cufflinks	exon	16035132	16036247	412	+	.	gene_id "CUFF.6779"; transcript_id "AT5G40060.1"; exon_number "2"; FPKM "0.5220505077"; frac "0.281945"; conf_lo "0.304585"; conf_hi "0.739516"; cov "3.064276";
Chr5	Cufflinks	exon	16036331	16036639	412	+	.	gene_id "CUFF.6779"; transcript_id "AT5G40060.1"; exon_number "3"; FPKM "0.5220505077"; frac "0.281945"; conf_lo "0.304585"; conf_hi "0.739516"; cov "3.064276";
Chr5	Cufflinks	exon	16036739	16037146	412	+	.	gene_id "CUFF.6779"; transcript_id "AT5G40060.1"; exon_number "4"; FPKM "0.5220505077"; frac "0.281945"; conf_lo "0.304585"; conf_hi "0.739516"; cov "3.064276";
Chr5	Cufflinks	exon	16037434	16038612	412	+	.	gene_id "CUFF.6779"; transcript_id "AT5G40060.1"; exon_number "5"; FPKM "0.5220505077"; frac "0.281945"; conf_lo "0.304585"; conf_hi "0.739516"; cov "3.064276";
Chr5	Cufflinks	exon	16038722	16039096	412	+	.	gene_id "CUFF.6779"; transcript_id "AT5G40060.1"; exon_number "6"; FPKM "0.5220505077"; frac "0.281945"; conf_lo "0.304585"; conf_hi "0.739516"; cov "3.064276";
Chr5	Cufflinks	transcript	16039179	16039747	1	+	.	gene_id "AT5G40070"; transcript_id "AT5G40070.1"; FPKM "0.0000000000"; frac "0.000000"; conf_lo "0.000000"; conf_hi "0.000000"; cov "0.000000"; full_read_support "no";
Chr5	Cufflinks	exon	16039179	16039490	1	+	.	gene_id "AT5G40070"; transcript_id "AT5G40070.1"; exon_number "1"; FPKM "0.0000000000"; frac "0.000000"; conf_lo "0.000000"; conf_hi "0.000000"; cov "0.000000";
Chr5	Cufflinks	exon	16039586	16039747	1	+	.	gene_id "AT5G40070"; transcript_id "AT5G40070.1"; exon_number "2"; FPKM "0.0000000000"; frac "0.000000"; conf_lo "0.000000"; conf_hi "0.000000"; cov "0.000000";
Chr5	Cufflinks	transcript	16039945	16041623	1000	-	.	gene_id "CUFF.6780"; transcript_id "AT5G40080.1"; FPKM "13.5792184192"; frac "1.000000"; conf_lo "10.935477"; conf_hi "16.222960"; cov "79.726515"; full_read_support "yes";
Chr5	Cufflinks	exon	16039945	16040258	1000	-	.	gene_id "CUFF.6780"; transcript_id "AT5G40080.1"; exon_number "1"; FPKM "13.5792184192"; frac "1.000000"; conf_lo "10.935477"; conf_hi "16.222960"; cov "79.726515";
Chr5	Cufflinks	exon	16040544	16040608	1000	-	.	gene_id "CUFF.6780"; transcript_id "AT5G40080.1"; exon_number "2"; FPKM "13.5792184192"; frac "1.000000"; conf_lo "10.935477"; conf_hi "16.222960"; cov "79.726515";
Chr5	Cufflinks	exon	16041379	16041623	1000	-	.	gene_id "CUFF.6780"; transcript_id "AT5G40080.1"; exon_number "3"; FPKM "13.5792184192"; frac "1.000000"; conf_lo "10.935477"; conf_hi "16.222960"; cov "79.726515";
Chr5	Cufflinks	transcript	16041919	16043494	1000	-	.	gene_id "AT5G40090"; transcript_id "AT5G40090.1"; FPKM "1.3718774914"; frac "1.000000"; conf_lo "0.916148"; conf_hi "1.827607"; cov "8.062198"; full_read_support "yes";
Chr5	Cufflinks	exon	16041919	16043494	1000	-	.	gene_id "AT5G40090"; transcript_id "AT5G40090.1"; exon_number "1"; FPKM "1.3718774914"; frac "1.000000"; conf_lo "0.916148"; conf_hi "1.827607"; cov "8.062198";
Chr5	Cufflinks	transcript	16043874	16047405	1000	+	.	gene_id "CUFF.6781"; transcript_id "CUFF.6781.1"; FPKM "0.7657648734"; frac "0.661274"; conf_lo "0.533318"; conf_hi "0.998212"; cov "4.499361"; full_read_support "no";
Chr5	Cufflinks	exon	16043874	16045599	1000	+	.	gene_id "CUFF.6781"; transcript_id "CUFF.6781.1"; exon_number "1"; FPKM "0.7657648734"; frac "0.661274"; conf_lo "0.533318"; conf_hi "0.998212"; cov "4.499361";
Chr5	Cufflinks	exon	16045680	16045982	1000	+	.	gene_id "CUFF.6781"; transcript_id "CUFF.6781.1"; exon_number "2"; FPKM "0.7657648734"; frac "0.661274"; conf_lo "0.533318"; conf_hi "0.998212"; cov "4.499361";
Chr5	Cufflinks	exon	16046075	16047163	1000	+	.	gene_id "CUFF.6781"; transcript_id "CUFF.6781.1"; exon_number "3"; FPKM "0.7657648734"; frac "0.661274"; conf_lo "0.533318"; conf_hi "0.998212"; cov "4.499361";
Chr5	Cufflinks	exon	16047239	16047405	1000	+	.	gene_id "CUFF.6781"; transcript_id "CUFF.6781.1"; exon_number "4"; FPKM "0.7657648734"; frac "0.661274"; conf_lo "0.533318"; conf_hi "0.998212"; cov "4.499361";
Chr5	Cufflinks	transcript	16043929	16047355	1	+	.	gene_id "CUFF.6781"; transcript_id "AT5G40100.1"; FPKM "0.0000000000"; frac "0.000000"; conf_lo "0.000000"; conf_hi "0.035184"; cov "0.000000"; full_read_support "no";
Chr5	Cufflinks	exon	16043929	16044442	1	+	.	gene_id "CUFF.6781"; transcript_id "AT5G40100.1"; exon_number "1"; FPKM "0.0000000000"; frac "0.000000"; conf_lo "0.000000"; conf_hi "0.035184"; cov "0.000000";
Chr5	Cufflinks	exon	16044522	16045599	1	+	.	gene_id "CUFF.6781"; transcript_id "AT5G40100.1"; exon_number "2"; FPKM "0.0000000000"; frac "0.000000"; conf_lo "0.000000"; conf_hi "0.035184"; cov "0.000000";
Chr5	Cufflinks	exon	16045680	16045982	1	+	.	gene_id "CUFF.6781"; transcript_id "AT5G40100.1"; exon_number "3"; FPKM "0.0000000000"; frac "0.000000"; conf_lo "0.000000"; conf_hi "0.035184"; cov "0.000000";
Chr5	Cufflinks	exon	16046075	16047163	1	+	.	gene_id "CUFF.6781"; transcript_id "AT5G40100.1"; exon_number "4"; FPKM "0.0000000000"; frac "0.000000"; conf_lo "0.000000"; conf_hi "0.035184"; cov "0.000000";
Chr5	Cufflinks	exon	16047239	16047355	1	+	.	gene_id "CUFF.6781"; transcript_id "AT5G40100.1"; exon_number "5"; FPKM "0.0000000000"; frac "0.000000"; conf_lo "0.000000"; conf_hi "0.035184"; cov "0.000000";
Chr5	Cufflinks	transcript	16046214	16047554	1000	-	.	gene_id "CUFF.6782"; transcript_id "CUFF.6782.1"; FPKM "1.1776679315"; frac "0.338726"; conf_lo "0.679284"; conf_hi "1.676052"; cov "6.919557"; full_read_support "yes";
Chr5	Cufflinks	exon	16046214	16046901	1000	-	.	gene_id "CUFF.6782"; transcript_id "CUFF.6782.1"; exon_number "1"; FPKM "1.1776679315"; frac "0.338726"; conf_lo "0.679284"; conf_hi "1.676052"; cov "6.919557";
Chr5	Cufflinks	exon	16047016	16047554	1000	-	.	gene_id "CUFF.6782"; transcript_id "CUFF.6782.1"; exon_number "2"; FPKM "1.1776679315"; frac "0.338726"; conf_lo "0.679284"; conf_hi "1.676052"; cov "6.919557";
Chr5	Cufflinks	transcript	16049934	16050776	1	+	.	gene_id "AT5G40110"; transcript_id "AT5G40110.1"; FPKM "0.0000000000"; frac "0.000000"; conf_lo "0.000000"; conf_hi "0.000000"; cov "0.000000"; full_read_support "no";
Chr5	Cufflinks	exon	16049934	16050776	1	+	.	gene_id "AT5G40110"; transcript_id "AT5G40110.1"; exon_number "1"; FPKM "0.0000000000"; frac "0.000000"; conf_lo "0.000000"; conf_hi "0.000000"; cov "0.000000";
Chr5	Cufflinks	transcript	16051879	16053036	1	+	.	gene_id "AT5G40120"; transcript_id "AT5G40120.1"; FPKM "0.0000000000"; frac "0.000000"; conf_lo "0.000000"; conf_hi "0.000000"; cov "0.000000"; full_read_support "no";
Chr5	Cufflinks	exon	16051879	16053036	1	+	.	gene_id "AT5G40120"; transcript_id "AT5G40120.1"; exon_number "1"; FPKM "0.0000000000"; frac "0.000000"; conf_lo "0.000000"; conf_hi "0.000000"; cov "0.000000";
Chr5	Cufflinks	transcript	16053697	16054056	1000	-	.	gene_id "AT5G40130"; transcript_id "AT5G40130.1"; FPKM "1.5840088744"; frac "1.000000"; conf_lo "0.000000"; conf_hi "3.204950"; cov "9.114910"; full_read_support "yes";
Chr5	Cufflinks	exon	16053697	16054056	1000	-	.	gene_id "AT5G40130"; transcript_id "AT5G40130.1"; exon_number "1"; FPKM "1.5840088744"; frac "1.000000"; conf_lo "0.000000"; conf_hi "3.204950"; cov "9.114910";
Chr5	Cufflinks	transcript	16057347	16058999	1000	+	.	gene_id "AT5G40140"; transcript_id "AT5G40140.1"; FPKM "2.3526348707"; frac "1.000000"; conf_lo "1.760884"; conf_hi "2.944386"; cov "13.806617"; full_read_support "yes";
Chr5	Cufflinks	exon	16057347	16058999	1000	+	.	gene_id "AT5G40140"; transcript_id "AT5G40140.1"; exon_number "1"; FPKM "2.3526348707"; frac "1.000000"; conf_lo "1.760884"; conf_hi "2.944386"; cov "13.806617";
Chr5	Cufflinks	transcript	16059509	16061043	1000	-	.	gene_id "AT5G40150"; transcript_id "AT5G40150.1"; FPKM "2.8279699240"; frac "1.000000"; conf_lo "2.152944"; conf_hi "3.502996"; cov "16.608828"; full_read_support "yes";
Chr5	Cufflinks	exon	16059509	16061043	1000	-	.	gene_id "AT5G40150"; transcript_id "AT5G40150.1"; exon_number "1"; FPKM "2.8279699240"; frac "1.000000"; conf_lo "2.152944"; conf_hi "3.502996"; cov "16.608828";
Chr5	Cufflinks	transcript	16061891	16062548	1	+	.	gene_id "AT5G40155"; transcript_id "AT5G40155.1"; FPKM "0.0000000000"; frac "0.000000"; conf_lo "0.000000"; conf_hi "0.198632"; cov "0.000000"; full_read_support "no";
Chr5	Cufflinks	exon	16061891	16062031	1	+	.	gene_id "AT5G40155"; transcript_id "AT5G40155.1"; exon_number "1"; FPKM "0.0000000000"; frac "0.000000"; conf_lo "0.000000"; conf_hi "0.198632"; cov "0.000000";
Chr5	Cufflinks	exon	16062176	16062548	1	+	.	gene_id "AT5G40155"; transcript_id "AT5G40155.1"; exon_number "2"; FPKM "0.0000000000"; frac "0.000000"; conf_lo "0.000000"; conf_hi "0.198632"; cov "0.000000";
Chr5	Cufflinks	transcript	16062479	16064349	1000	-	.	gene_id "CUFF.6783"; transcript_id "AT5G40160.1"; FPKM "18.2910740785"; frac "1.000000"; conf_lo "16.234669"; conf_hi "20.347479"; cov "107.346680"; full_read_support "yes";
Chr5	Cufflinks	exon	16062479	16062827	1000	-	.	gene_id "CUFF.6783"; transcript_id "AT5G40160.1"; exon_number "1"; FPKM "18.2910740785"; frac "1.000000"; conf_lo "16.234669"; conf_hi "20.347479"; cov "107.346680";
Chr5	Cufflinks	exon	16062938	16063036	1000	-	.	gene_id "CUFF.6783"; transcript_id "AT5G40160.1"; exon_number "2"; FPKM "18.2910740785"; frac "1.000000"; conf_lo "16.234669"; conf_hi "20.347479"; cov "107.346680";
Chr5	Cufflinks	exon	16063124	16063222	1000	-	.	gene_id "CUFF.6783"; transcript_id "AT5G40160.1"; exon_number "3"; FPKM "18.2910740785"; frac "1.000000"; conf_lo "16.234669"; conf_hi "20.347479"; cov "107.346680";
Chr5	Cufflinks	exon	16063306	16063404	1000	-	.	gene_id "CUFF.6783"; transcript_id "AT5G40160.1"; exon_number "4"; FPKM "18.2910740785"; frac "1.000000"; conf_lo "16.234669"; conf_hi "20.347479"; cov "107.346680";
Chr5	Cufflinks	exon	16063475	16063573	1000	-	.	gene_id "CUFF.6783"; transcript_id "AT5G40160.1"; exon_number "5"; FPKM "18.2910740785"; frac "1.000000"; conf_lo "16.234669"; conf_hi "20.347479"; cov "107.346680";
Chr5	Cufflinks	exon	16063701	16063780	1000	-	.	gene_id "CUFF.6783"; transcript_id "AT5G40160.1"; exon_number "6"; FPKM "18.2910740785"; frac "1.000000"; conf_lo "16.234669"; conf_hi "20.347479"; cov "107.346680";
Chr5	Cufflinks	exon	16063932	16064349	1000	-	.	gene_id "CUFF.6783"; transcript_id "AT5G40160.1"; exon_number "7"; FPKM "18.2910740785"; frac "1.000000"; conf_lo "16.234669"; conf_hi "20.347479"; cov "107.346680";
Chr5	Cufflinks	transcript	16065004	16067643	571	-	.	gene_id "CUFF.6784"; transcript_id "CUFF.6784.1"; FPKM "3.0558397100"; frac "0.225553"; conf_lo "2.304509"; conf_hi "3.807170"; cov "17.939646"; full_read_support "yes";
Chr5	Cufflinks	exon	16065004	16066454	571	-	.	gene_id "CUFF.6784"; transcript_id "CUFF.6784.1"; exon_number "1"; FPKM "3.0558397100"; frac "0.225553"; conf_lo "2.304509"; conf_hi "3.807170"; cov "17.939646";
Chr5	Cufflinks	exon	16067204	16067643	571	-	.	gene_id "CUFF.6784"; transcript_id "CUFF.6784.1"; exon_number "2"; FPKM "3.0558397100"; frac "0.225553"; conf_lo "2.304509"; conf_hi "3.807170"; cov "17.939646";
Chr5	Cufflinks	transcript	16065004	16067643	520	-	.	gene_id "CUFF.6784"; transcript_id "CUFF.6784.2"; FPKM "2.7852775602"; frac "0.241066"; conf_lo "2.070296"; conf_hi "3.500259"; cov "16.351281"; full_read_support "yes";
Chr5	Cufflinks	exon	16065004	16066750	520	-	.	gene_id "CUFF.6784"; transcript_id "CUFF.6784.2"; exon_number "1"; FPKM "2.7852775602"; frac "0.241066"; conf_lo "2.070296"; conf_hi "3.500259"; cov "16.351281";
Chr5	Cufflinks	exon	16067208	16067643	520	-	.	gene_id "CUFF.6784"; transcript_id "CUFF.6784.2"; exon_number "2"; FPKM "2.7852775602"; frac "0.241066"; conf_lo "2.070296"; conf_hi "3.500259"; cov "16.351281";
Chr5	Cufflinks	transcript	16065091	16067574	1000	-	.	gene_id "CUFF.6784"; transcript_id "AT5G40170.1"; FPKM "5.3508086918"; frac "0.533381"; conf_lo "4.526850"; conf_hi "6.174767"; cov "31.412517"; full_read_support "yes";
Chr5	Cufflinks	exon	16065091	16067574	1000	-	.	gene_id "CUFF.6784"; transcript_id "AT5G40170.1"; exon_number "1"; FPKM "5.3508086918"; frac "0.533381"; conf_lo "4.526850"; conf_hi "6.174767"; cov "31.412517";
Chr5	Cufflinks	transcript	16067878	16069100	1000	+	.	gene_id "CUFF.6785"; transcript_id "CUFF.6785.1"; FPKM "1.8567153250"; frac "1.000000"; conf_lo "1.201404"; conf_hi "2.512027"; cov "10.911475"; full_read_support "yes";
Chr5	Cufflinks	exon	16067878	16067988	1000	+	.	gene_id "CUFF.6785"; transcript_id "CUFF.6785.1"; exon_number "1"; FPKM "1.8567153250"; frac "1.000000"; conf_lo "1.201404"; conf_hi "2.512027"; cov "10.911475";
Chr5	Cufflinks	exon	16068078	16069100	1000	+	.	gene_id "CUFF.6785"; transcript_id "CUFF.6785.1"; exon_number "2"; FPKM "1.8567153250"; frac "1.000000"; conf_lo "1.201404"; conf_hi "2.512027"; cov "10.911475";
Chr5	Cufflinks	transcript	16067923	16068206	1	+	.	gene_id "CUFF.6785"; transcript_id "AT5G40180.1"; FPKM "0.0000000000"; frac "0.000000"; conf_lo "0.000000"; conf_hi "7.860531"; cov "0.000000"; full_read_support "yes";
Chr5	Cufflinks	exon	16067923	16067988	1	+	.	gene_id "CUFF.6785"; transcript_id "AT5G40180.1"; exon_number "1"; FPKM "0.0000000000"; frac "0.000000"; conf_lo "0.000000"; conf_hi "7.860531"; cov "0.000000";
Chr5	Cufflinks	exon	16068078	16068206	1	+	.	gene_id "CUFF.6785"; transcript_id "AT5G40180.1"; exon_number "2"; FPKM "0.0000000000"; frac "0.000000"; conf_lo "0.000000"; conf_hi "7.860531"; cov "0.000000";
Chr5	Cufflinks	transcript	16069177	16069948	353	-	.	gene_id "CUFF.6786"; transcript_id "AT5G40190.1"; FPKM "5.1275299002"; frac "0.396786"; conf_lo "3.460422"; conf_hi "6.794638"; cov "30.116651"; full_read_support "yes";
Chr5	Cufflinks	exon	16069177	16069948	353	-	.	gene_id "CUFF.6786"; transcript_id "AT5G40190.1"; exon_number "1"; FPKM "5.1275299002"; frac "0.396786"; conf_lo "3.460422"; conf_hi "6.794638"; cov "30.116651";
Chr5	Cufflinks	transcript	16069456	16069962	1000	-	.	gene_id "CUFF.6786"; transcript_id "CUFF.6786.2"; FPKM "14.5030284908"; frac "0.603214"; conf_lo "10.882037"; conf_hi "18.124020"; cov "85.183833"; full_read_support "yes";
Chr5	Cufflinks	exon	16069456	16069962	1000	-	.	gene_id "CUFF.6786"; transcript_id "CUFF.6786.2"; exon_number "1"; FPKM "14.5030284908"; frac "0.603214"; conf_lo "10.882037"; conf_hi "18.124020"; cov "85.183833";
Chr5	Cufflinks	transcript	16070290	16073026	303	+	.	gene_id "CUFF.6787"; transcript_id "CUFF.6787.1"; FPKM "4.2910112894"; frac "0.216486"; conf_lo "3.394060"; conf_hi "5.187962"; cov "25.198024"; full_read_support "no";
Chr5	Cufflinks	exon	16070290	16071005	303	+	.	gene_id "CUFF.6787"; transcript_id "CUFF.6787.1"; exon_number "1"; FPKM "4.2910112894"; frac "0.216486"; conf_lo "3.394060"; conf_hi "5.187962"; cov "25.198024";
Chr5	Cufflinks	exon	16071305	16071505	303	+	.	gene_id "CUFF.6787"; transcript_id "CUFF.6787.1"; exon_number "2"; FPKM "4.2910112894"; frac "0.216486"; conf_lo "3.394060"; conf_hi "5.187962"; cov "25.198024";
Chr5	Cufflinks	exon	16071597	16071777	303	+	.	gene_id "CUFF.6787"; transcript_id "CUFF.6787.1"; exon_number "3"; FPKM "4.2910112894"; frac "0.216486"; conf_lo "3.394060"; conf_hi "5.187962"; cov "25.198024";
Chr5	Cufflinks	exon	16071855	16072046	303	+	.	gene_id "CUFF.6787"; transcript_id "CUFF.6787.1"; exon_number "4"; FPKM "4.2910112894"; frac "0.216486"; conf_lo "3.394060"; conf_hi "5.187962"; cov "25.198024";
Chr5	Cufflinks	exon	16072165	16072397	303	+	.	gene_id "CUFF.6787"; transcript_id "CUFF.6787.1"; exon_number "5"; FPKM "4.2910112894"; frac "0.216486"; conf_lo "3.394060"; conf_hi "5.187962"; cov "25.198024";
Chr5	Cufflinks	exon	16072495	16072729	303	+	.	gene_id "CUFF.6787"; transcript_id "CUFF.6787.1"; exon_number "6"; FPKM "4.2910112894"; frac "0.216486"; conf_lo "3.394060"; conf_hi "5.187962"; cov "25.198024";
Chr5	Cufflinks	exon	16072805	16072909	303	+	.	gene_id "CUFF.6787"; transcript_id "CUFF.6787.1"; exon_number "7"; FPKM "4.2910112894"; frac "0.216486"; conf_lo "3.394060"; conf_hi "5.187962"; cov "25.198024";
Chr5	Cufflinks	exon	16072991	16073026	303	+	.	gene_id "CUFF.6787"; transcript_id "CUFF.6787.1"; exon_number "8"; FPKM "4.2910112894"; frac "0.216486"; conf_lo "3.394060"; conf_hi "5.187962"; cov "25.198024";
Chr5	Cufflinks	transcript	16070330	16073314	1000	+	.	gene_id "CUFF.6787"; transcript_id "AT5G40200.1"; FPKM "14.1560691053"; frac "0.783514"; conf_lo "12.696191"; conf_hi "15.615947"; cov "83.128415"; full_read_support "yes";
Chr5	Cufflinks	exon	16070330	16071005	1000	+	.	gene_id "CUFF.6787"; transcript_id "AT5G40200.1"; exon_number "1"; FPKM "14.1560691053"; frac "0.783514"; conf_lo "12.696191"; conf_hi "15.615947"; cov "83.128415";
Chr5	Cufflinks	exon	16071306	16071505	1000	+	.	gene_id "CUFF.6787"; transcript_id "AT5G40200.1"; exon_number "2"; FPKM "14.1560691053"; frac "0.783514"; conf_lo "12.696191"; conf_hi "15.615947"; cov "83.128415";
Chr5	Cufflinks	exon	16071597	16071777	1000	+	.	gene_id "CUFF.6787"; transcript_id "AT5G40200.1"; exon_number "3"; FPKM "14.1560691053"; frac "0.783514"; conf_lo "12.696191"; conf_hi "15.615947"; cov "83.128415";
Chr5	Cufflinks	exon	16071855	16072046	1000	+	.	gene_id "CUFF.6787"; transcript_id "AT5G40200.1"; exon_number "4"; FPKM "14.1560691053"; frac "0.783514"; conf_lo "12.696191"; conf_hi "15.615947"; cov "83.128415";
Chr5	Cufflinks	exon	16072165	16072397	1000	+	.	gene_id "CUFF.6787"; transcript_id "AT5G40200.1"; exon_number "5"; FPKM "14.1560691053"; frac "0.783514"; conf_lo "12.696191"; conf_hi "15.615947"; cov "83.128415";
Chr5	Cufflinks	exon	16072495	16072596	1000	+	.	gene_id "CUFF.6787"; transcript_id "AT5G40200.1"; exon_number "6"; FPKM "14.1560691053"; frac "0.783514"; conf_lo "12.696191"; conf_hi "15.615947"; cov "83.128415";
Chr5	Cufflinks	exon	16072679	16072729	1000	+	.	gene_id "CUFF.6787"; transcript_id "AT5G40200.1"; exon_number "7"; FPKM "14.1560691053"; frac "0.783514"; conf_lo "12.696191"; conf_hi "15.615947"; cov "83.128415";
Chr5	Cufflinks	exon	16072805	16072909	1000	+	.	gene_id "CUFF.6787"; transcript_id "AT5G40200.1"; exon_number "8"; FPKM "14.1560691053"; frac "0.783514"; conf_lo "12.696191"; conf_hi "15.615947"; cov "83.128415";
Chr5	Cufflinks	exon	16072991	16073314	1000	+	.	gene_id "CUFF.6787"; transcript_id "AT5G40200.1"; exon_number "9"; FPKM "14.1560691053"; frac "0.783514"; conf_lo "12.696191"; conf_hi "15.615947"; cov "83.128415";
Chr5	Cufflinks	transcript	16073620	16076117	1000	-	.	gene_id "AT5G40210"; transcript_id "AT5G40210.1"; FPKM "0.4277230384"; frac "1.000000"; conf_lo "0.088569"; conf_hi "0.766877"; cov "2.511532"; full_read_support "no";
Chr5	Cufflinks	exon	16073620	16073866	1000	-	.	gene_id "AT5G40210"; transcript_id "AT5G40210.1"; exon_number "1"; FPKM "0.4277230384"; frac "1.000000"; conf_lo "0.088569"; conf_hi "0.766877"; cov "2.511532";
Chr5	Cufflinks	exon	16073954	16074102	1000	-	.	gene_id "AT5G40210"; transcript_id "AT5G40210.1"; exon_number "2"; FPKM "0.4277230384"; frac "1.000000"; conf_lo "0.088569"; conf_hi "0.766877"; cov "2.511532";
Chr5	Cufflinks	exon	16074203	16074364	1000	-	.	gene_id "AT5G40210"; transcript_id "AT5G40210.1"; exon_number "3"; FPKM "0.4277230384"; frac "1.000000"; conf_lo "0.088569"; conf_hi "0.766877"; cov "2.511532";
Chr5	Cufflinks	exon	16074471	16074663	1000	-	.	gene_id "AT5G40210"; transcript_id "AT5G40210.1"; exon_number "4"; FPKM "0.4277230384"; frac "1.000000"; conf_lo "0.088569"; conf_hi "0.766877"; cov "2.511532";
Chr5	Cufflinks	exon	16075446	16075559	1000	-	.	gene_id "AT5G40210"; transcript_id "AT5G40210.1"; exon_number "5"; FPKM "0.4277230384"; frac "1.000000"; conf_lo "0.088569"; conf_hi "0.766877"; cov "2.511532";
Chr5	Cufflinks	exon	16075750	16075815	1000	-	.	gene_id "AT5G40210"; transcript_id "AT5G40210.1"; exon_number "6"; FPKM "0.4277230384"; frac "1.000000"; conf_lo "0.088569"; conf_hi "0.766877"; cov "2.511532";
Chr5	Cufflinks	exon	16075895	16076117	1000	-	.	gene_id "AT5G40210"; transcript_id "AT5G40210.1"; exon_number "7"; FPKM "0.4277230384"; frac "1.000000"; conf_lo "0.088569"; conf_hi "0.766877"; cov "2.511532";
Chr5	Cufflinks	transcript	16076674	16078037	1	-	.	gene_id "AT5G40212"; transcript_id "AT5G40212.1"; FPKM "0.0000000000"; frac "0.000000"; conf_lo "0.000000"; conf_hi "0.000000"; cov "0.000000"; full_read_support "no";
Chr5	Cufflinks	exon	16076674	16076793	1	-	.	gene_id "AT5G40212"; transcript_id "AT5G40212.1"; exon_number "1"; FPKM "0.0000000000"; frac "0.000000"; conf_lo "0.000000"; conf_hi "0.000000"; cov "0.000000";
Chr5	Cufflinks	exon	16076936	16077058	1	-	.	gene_id "AT5G40212"; transcript_id "AT5G40212.1"; exon_number "2"; FPKM "0.0000000000"; frac "0.000000"; conf_lo "0.000000"; conf_hi "0.000000"; cov "0.000000";
Chr5	Cufflinks	exon	16077161	16077304	1	-	.	gene_id "AT5G40212"; transcript_id "AT5G40212.1"; exon_number "3"; FPKM "0.0000000000"; frac "0.000000"; conf_lo "0.000000"; conf_hi "0.000000"; cov "0.000000";
Chr5	Cufflinks	exon	16077401	16077594	1	-	.	gene_id "AT5G40212"; transcript_id "AT5G40212.1"; exon_number "4"; FPKM "0.0000000000"; frac "0.000000"; conf_lo "0.000000"; conf_hi "0.000000"; cov "0.000000";
Chr5	Cufflinks	exon	16077915	16078037	1	-	.	gene_id "AT5G40212"; transcript_id "AT5G40212.1"; exon_number "5"; FPKM "0.0000000000"; frac "0.000000"; conf_lo "0.000000"; conf_hi "0.000000"; cov "0.000000";
Chr5	Cufflinks	transcript	16078390	16079364	1	-	.	gene_id "AT5G40220"; transcript_id "AT5G40220.1"; FPKM "0.0000000000"; frac "0.000000"; conf_lo "0.000000"; conf_hi "0.000000"; cov "0.000000"; full_read_support "no";
Chr5	Cufflinks	exon	16078390	16079364	1	-	.	gene_id "AT5G40220"; transcript_id "AT5G40220.1"; exon_number "1"; FPKM "0.0000000000"; frac "0.000000"; conf_lo "0.000000"; conf_hi "0.000000"; cov "0.000000";
Chr5	Cufflinks	transcript	16079648	16081735	1	-	.	gene_id "CUFF.6788"; transcript_id "AT5G40230.1"; FPKM "0.0000000000"; frac "0.000000"; conf_lo "0.000000"; conf_hi "0.094552"; cov "0.000000"; full_read_support "no";
Chr5	Cufflinks	exon	16079648	16079967	1	-	.	gene_id "CUFF.6788"; transcript_id "AT5G40230.1"; exon_number "1"; FPKM "0.0000000000"; frac "0.000000"; conf_lo "0.000000"; conf_hi "0.094552"; cov "0.000000";
Chr5	Cufflinks	exon	16080195	16080346	1	-	.	gene_id "CUFF.6788"; transcript_id "AT5G40230.1"; exon_number "2"; FPKM "0.0000000000"; frac "0.000000"; conf_lo "0.000000"; conf_hi "0.094552"; cov "0.000000";
Chr5	Cufflinks	exon	16080421	16080579	1	-	.	gene_id "CUFF.6788"; transcript_id "AT5G40230.1"; exon_number "3"; FPKM "0.0000000000"; frac "0.000000"; conf_lo "0.000000"; conf_hi "0.094552"; cov "0.000000";
Chr5	Cufflinks	exon	16080657	16080906	1	-	.	gene_id "CUFF.6788"; transcript_id "AT5G40230.1"; exon_number "4"; FPKM "0.0000000000"; frac "0.000000"; conf_lo "0.000000"; conf_hi "0.094552"; cov "0.000000";
Chr5	Cufflinks	exon	16081187	16081300	1	-	.	gene_id "CUFF.6788"; transcript_id "AT5G40230.1"; exon_number "5"; FPKM "0.0000000000"; frac "0.000000"; conf_lo "0.000000"; conf_hi "0.094552"; cov "0.000000";
Chr5	Cufflinks	exon	16081383	16081448	1	-	.	gene_id "CUFF.6788"; transcript_id "AT5G40230.1"; exon_number "6"; FPKM "0.0000000000"; frac "0.000000"; conf_lo "0.000000"; conf_hi "0.094552"; cov "0.000000";
Chr5	Cufflinks	exon	16081518	16081735	1	-	.	gene_id "CUFF.6788"; transcript_id "AT5G40230.1"; exon_number "7"; FPKM "0.0000000000"; frac "0.000000"; conf_lo "0.000000"; conf_hi "0.094552"; cov "0.000000";
Chr5	Cufflinks	transcript	16079648	16085152	487	-	.	gene_id "CUFF.6788"; transcript_id "CUFF.6788.2"; FPKM "1.2095861574"; frac "0.489817"; conf_lo "0.885170"; conf_hi "1.534002"; cov "7.103185"; full_read_support "no";
Chr5	Cufflinks	exon	16079648	16079967	487	-	.	gene_id "CUFF.6788"; transcript_id "CUFF.6788.2"; exon_number "1"; FPKM "1.2095861574"; frac "0.489817"; conf_lo "0.885170"; conf_hi "1.534002"; cov "7.103185";
Chr5	Cufflinks	exon	16080195	16080346	487	-	.	gene_id "CUFF.6788"; transcript_id "CUFF.6788.2"; exon_number "2"; FPKM "1.2095861574"; frac "0.489817"; conf_lo "0.885170"; conf_hi "1.534002"; cov "7.103185";
Chr5	Cufflinks	exon	16080421	16080579	487	-	.	gene_id "CUFF.6788"; transcript_id "CUFF.6788.2"; exon_number "3"; FPKM "1.2095861574"; frac "0.489817"; conf_lo "0.885170"; conf_hi "1.534002"; cov "7.103185";
Chr5	Cufflinks	exon	16080657	16080906	487	-	.	gene_id "CUFF.6788"; transcript_id "CUFF.6788.2"; exon_number "4"; FPKM "1.2095861574"; frac "0.489817"; conf_lo "0.885170"; conf_hi "1.534002"; cov "7.103185";
Chr5	Cufflinks	exon	16081187	16081300	487	-	.	gene_id "CUFF.6788"; transcript_id "CUFF.6788.2"; exon_number "5"; FPKM "1.2095861574"; frac "0.489817"; conf_lo "0.885170"; conf_hi "1.534002"; cov "7.103185";
Chr5	Cufflinks	exon	16081383	16081448	487	-	.	gene_id "CUFF.6788"; transcript_id "CUFF.6788.2"; exon_number "6"; FPKM "1.2095861574"; frac "0.489817"; conf_lo "0.885170"; conf_hi "1.534002"; cov "7.103185";
Chr5	Cufflinks	exon	16081518	16081739	487	-	.	gene_id "CUFF.6788"; transcript_id "CUFF.6788.2"; exon_number "7"; FPKM "1.2095861574"; frac "0.489817"; conf_lo "0.885170"; conf_hi "1.534002"; cov "7.103185";
Chr5	Cufflinks	exon	16082039	16082475	487	-	.	gene_id "CUFF.6788"; transcript_id "CUFF.6788.2"; exon_number "8"; FPKM "1.2095861574"; frac "0.489817"; conf_lo "0.885170"; conf_hi "1.534002"; cov "7.103185";
Chr5	Cufflinks	exon	16082788	16082939	487	-	.	gene_id "CUFF.6788"; transcript_id "CUFF.6788.2"; exon_number "9"; FPKM "1.2095861574"; frac "0.489817"; conf_lo "0.885170"; conf_hi "1.534002"; cov "7.103185";
Chr5	Cufflinks	exon	16083017	16083175	487	-	.	gene_id "CUFF.6788"; transcript_id "CUFF.6788.2"; exon_number "10"; FPKM "1.2095861574"; frac "0.489817"; conf_lo "0.885170"; conf_hi "1.534002"; cov "7.103185";
Chr5	Cufflinks	exon	16083252	16083501	487	-	.	gene_id "CUFF.6788"; transcript_id "CUFF.6788.2"; exon_number "11"; FPKM "1.2095861574"; frac "0.489817"; conf_lo "0.885170"; conf_hi "1.534002"; cov "7.103185";
Chr5	Cufflinks	exon	16083934	16084047	487	-	.	gene_id "CUFF.6788"; transcript_id "CUFF.6788.2"; exon_number "12"; FPKM "1.2095861574"; frac "0.489817"; conf_lo "0.885170"; conf_hi "1.534002"; cov "7.103185";
Chr5	Cufflinks	exon	16084117	16084182	487	-	.	gene_id "CUFF.6788"; transcript_id "CUFF.6788.2"; exon_number "13"; FPKM "1.2095861574"; frac "0.489817"; conf_lo "0.885170"; conf_hi "1.534002"; cov "7.103185";
Chr5	Cufflinks	exon	16084252	16085152	487	-	.	gene_id "CUFF.6788"; transcript_id "CUFF.6788.2"; exon_number "14"; FPKM "1.2095861574"; frac "0.489817"; conf_lo "0.885170"; conf_hi "1.534002"; cov "7.103185";
Chr5	Cufflinks	transcript	16081989	16085138	213	-	.	gene_id "CUFF.6788"; transcript_id "CUFF.6788.3"; FPKM "0.5301973743"; frac "0.121497"; conf_lo "0.211078"; conf_hi "0.849317"; cov "3.113536"; full_read_support "yes";
Chr5	Cufflinks	exon	16081989	16082475	213	-	.	gene_id "CUFF.6788"; transcript_id "CUFF.6788.3"; exon_number "1"; FPKM "0.5301973743"; frac "0.121497"; conf_lo "0.211078"; conf_hi "0.849317"; cov "3.113536";
Chr5	Cufflinks	exon	16082788	16082939	213	-	.	gene_id "CUFF.6788"; transcript_id "CUFF.6788.3"; exon_number "2"; FPKM "0.5301973743"; frac "0.121497"; conf_lo "0.211078"; conf_hi "0.849317"; cov "3.113536";
Chr5	Cufflinks	exon	16083017	16083175	213	-	.	gene_id "CUFF.6788"; transcript_id "CUFF.6788.3"; exon_number "3"; FPKM "0.5301973743"; frac "0.121497"; conf_lo "0.211078"; conf_hi "0.849317"; cov "3.113536";
Chr5	Cufflinks	exon	16083252	16083501	213	-	.	gene_id "CUFF.6788"; transcript_id "CUFF.6788.3"; exon_number "4"; FPKM "0.5301973743"; frac "0.121497"; conf_lo "0.211078"; conf_hi "0.849317"; cov "3.113536";
Chr5	Cufflinks	exon	16083934	16084047	213	-	.	gene_id "CUFF.6788"; transcript_id "CUFF.6788.3"; exon_number "5"; FPKM "0.5301973743"; frac "0.121497"; conf_lo "0.211078"; conf_hi "0.849317"; cov "3.113536";
Chr5	Cufflinks	exon	16084117	16084182	213	-	.	gene_id "CUFF.6788"; transcript_id "CUFF.6788.3"; exon_number "6"; FPKM "0.5301973743"; frac "0.121497"; conf_lo "0.211078"; conf_hi "0.849317"; cov "3.113536";
Chr5	Cufflinks	exon	16084252	16084897	213	-	.	gene_id "CUFF.6788"; transcript_id "CUFF.6788.3"; exon_number "7"; FPKM "0.5301973743"; frac "0.121497"; conf_lo "0.211078"; conf_hi "0.849317"; cov "3.113536";
Chr5	Cufflinks	exon	16085024	16085138	213	-	.	gene_id "CUFF.6788"; transcript_id "CUFF.6788.3"; exon_number "8"; FPKM "0.5301973743"; frac "0.121497"; conf_lo "0.211078"; conf_hi "0.849317"; cov "3.113536";
Chr5	Cufflinks	transcript	16082125	16084581	1000	-	.	gene_id "CUFF.6788"; transcript_id "AT5G40240.1"; FPKM "2.4826745666"; frac "0.388686"; conf_lo "1.708376"; conf_hi "3.256973"; cov "14.579282"; full_read_support "yes";
Chr5	Cufflinks	exon	16082125	16082475	1000	-	.	gene_id "CUFF.6788"; transcript_id "AT5G40240.1"; exon_number "1"; FPKM "2.4826745666"; frac "0.388686"; conf_lo "1.708376"; conf_hi "3.256973"; cov "14.579282";
Chr5	Cufflinks	exon	16082788	16082939	1000	-	.	gene_id "CUFF.6788"; transcript_id "AT5G40240.1"; exon_number "2"; FPKM "2.4826745666"; frac "0.388686"; conf_lo "1.708376"; conf_hi "3.256973"; cov "14.579282";
Chr5	Cufflinks	exon	16083017	16083175	1000	-	.	gene_id "CUFF.6788"; transcript_id "AT5G40240.1"; exon_number "3"; FPKM "2.4826745666"; frac "0.388686"; conf_lo "1.708376"; conf_hi "3.256973"; cov "14.579282";
Chr5	Cufflinks	exon	16083252	16083501	1000	-	.	gene_id "CUFF.6788"; transcript_id "AT5G40240.1"; exon_number "4"; FPKM "2.4826745666"; frac "0.388686"; conf_lo "1.708376"; conf_hi "3.256973"; cov "14.579282";
Chr5	Cufflinks	exon	16083934	16084047	1000	-	.	gene_id "CUFF.6788"; transcript_id "AT5G40240.1"; exon_number "5"; FPKM "2.4826745666"; frac "0.388686"; conf_lo "1.708376"; conf_hi "3.256973"; cov "14.579282";
Chr5	Cufflinks	exon	16084117	16084182	1000	-	.	gene_id "CUFF.6788"; transcript_id "AT5G40240.1"; exon_number "6"; FPKM "2.4826745666"; frac "0.388686"; conf_lo "1.708376"; conf_hi "3.256973"; cov "14.579282";
Chr5	Cufflinks	exon	16084252	16084581	1000	-	.	gene_id "CUFF.6788"; transcript_id "AT5G40240.1"; exon_number "7"; FPKM "2.4826745666"; frac "0.388686"; conf_lo "1.708376"; conf_hi "3.256973"; cov "14.579282";
Chr5	Cufflinks	transcript	16082125	16084810	1	-	.	gene_id "CUFF.6788"; transcript_id "AT5G40240.2"; FPKM "0.0000000000"; frac "0.000000"; conf_lo "0.000000"; conf_hi "0.088796"; cov "0.000000"; full_read_support "no";
Chr5	Cufflinks	exon	16082125	16082475	1	-	.	gene_id "CUFF.6788"; transcript_id "AT5G40240.2"; exon_number "1"; FPKM "0.0000000000"; frac "0.000000"; conf_lo "0.000000"; conf_hi "0.088796"; cov "0.000000";
Chr5	Cufflinks	exon	16082788	16082939	1	-	.	gene_id "CUFF.6788"; transcript_id "AT5G40240.2"; exon_number "2"; FPKM "0.0000000000"; frac "0.000000"; conf_lo "0.000000"; conf_hi "0.088796"; cov "0.000000";
Chr5	Cufflinks	exon	16083017	16083175	1	-	.	gene_id "CUFF.6788"; transcript_id "AT5G40240.2"; exon_number "3"; FPKM "0.0000000000"; frac "0.000000"; conf_lo "0.000000"; conf_hi "0.088796"; cov "0.000000";
Chr5	Cufflinks	exon	16083252	16083501	1	-	.	gene_id "CUFF.6788"; transcript_id "AT5G40240.2"; exon_number "4"; FPKM "0.0000000000"; frac "0.000000"; conf_lo "0.000000"; conf_hi "0.088796"; cov "0.000000";
Chr5	Cufflinks	exon	16083934	16084047	1	-	.	gene_id "CUFF.6788"; transcript_id "AT5G40240.2"; exon_number "5"; FPKM "0.0000000000"; frac "0.000000"; conf_lo "0.000000"; conf_hi "0.088796"; cov "0.000000";
Chr5	Cufflinks	exon	16084117	16084182	1	-	.	gene_id "CUFF.6788"; transcript_id "AT5G40240.2"; exon_number "6"; FPKM "0.0000000000"; frac "0.000000"; conf_lo "0.000000"; conf_hi "0.088796"; cov "0.000000";
Chr5	Cufflinks	exon	16084252	16084453	1	-	.	gene_id "CUFF.6788"; transcript_id "AT5G40240.2"; exon_number "7"; FPKM "0.0000000000"; frac "0.000000"; conf_lo "0.000000"; conf_hi "0.088796"; cov "0.000000";
Chr5	Cufflinks	exon	16084756	16084810	1	-	.	gene_id "CUFF.6788"; transcript_id "AT5G40240.2"; exon_number "8"; FPKM "0.0000000000"; frac "0.000000"; conf_lo "0.000000"; conf_hi "0.088796"; cov "0.000000";
Chr5	Cufflinks	transcript	16085764	16087543	1000	+	.	gene_id "AT5G40250"; transcript_id "AT5G40250.1"; FPKM "6.1356554212"; frac "1.000000"; conf_lo "5.199718"; conf_hi "7.071593"; cov "36.012877"; full_read_support "yes";
Chr5	Cufflinks	exon	16085764	16087543	1000	+	.	gene_id "AT5G40250"; transcript_id "AT5G40250.1"; exon_number "1"; FPKM "6.1356554212"; frac "1.000000"; conf_lo "5.199718"; conf_hi "7.071593"; cov "36.012877";
Chr5	Cufflinks	transcript	16089757	16091746	1	+	.	gene_id "AT5G40260"; transcript_id "AT5G40260.2"; FPKM "0.0000000000"; frac "0.000000"; conf_lo "0.000000"; conf_hi "0.000000"; cov "0.000000"; full_read_support "no";
Chr5	Cufflinks	exon	16089757	16089884	1	+	.	gene_id "AT5G40260"; transcript_id "AT5G40260.2"; exon_number "1"; FPKM "0.0000000000"; frac "0.000000"; conf_lo "0.000000"; conf_hi "0.000000"; cov "0.000000";
Chr5	Cufflinks	exon	16090263	16090299	1	+	.	gene_id "AT5G40260"; transcript_id "AT5G40260.2"; exon_number "2"; FPKM "0.0000000000"; frac "0.000000"; conf_lo "0.000000"; conf_hi "0.000000"; cov "0.000000";
Chr5	Cufflinks	exon	16090588	16090810	1	+	.	gene_id "AT5G40260"; transcript_id "AT5G40260.2"; exon_number "3"; FPKM "0.0000000000"; frac "0.000000"; conf_lo "0.000000"; conf_hi "0.000000"; cov "0.000000";
Chr5	Cufflinks	exon	16090906	16091067	1	+	.	gene_id "AT5G40260"; transcript_id "AT5G40260.2"; exon_number "4"; FPKM "0.0000000000"; frac "0.000000"; conf_lo "0.000000"; conf_hi "0.000000"; cov "0.000000";
Chr5	Cufflinks	exon	16091172	16091298	1	+	.	gene_id "AT5G40260"; transcript_id "AT5G40260.2"; exon_number "5"; FPKM "0.0000000000"; frac "0.000000"; conf_lo "0.000000"; conf_hi "0.000000"; cov "0.000000";
Chr5	Cufflinks	exon	16091401	16091746	1	+	.	gene_id "AT5G40260"; transcript_id "AT5G40260.2"; exon_number "6"; FPKM "0.0000000000"; frac "0.000000"; conf_lo "0.000000"; conf_hi "0.000000"; cov "0.000000";
Chr5	Cufflinks	transcript	16089758	16091753	1	+	.	gene_id "AT5G40260"; transcript_id "AT5G40260.1"; FPKM "0.0000000000"; frac "0.000000"; conf_lo "0.000000"; conf_hi "0.000000"; cov "0.000000"; full_read_support "no";
Chr5	Cufflinks	exon	16089758	16089884	1	+	.	gene_id "AT5G40260"; transcript_id "AT5G40260.1"; exon_number "1"; FPKM "0.0000000000"; frac "0.000000"; conf_lo "0.000000"; conf_hi "0.000000"; cov "0.000000";
Chr5	Cufflinks	exon	16090263	16090299	1	+	.	gene_id "AT5G40260"; transcript_id "AT5G40260.1"; exon_number "2"; FPKM "0.0000000000"; frac "0.000000"; conf_lo "0.000000"; conf_hi "0.000000"; cov "0.000000";
Chr5	Cufflinks	exon	16090588	16090810	1	+	.	gene_id "AT5G40260"; transcript_id "AT5G40260.1"; exon_number "3"; FPKM "0.0000000000"; frac "0.000000"; conf_lo "0.000000"; conf_hi "0.000000"; cov "0.000000";
Chr5	Cufflinks	exon	16090906	16091067	1	+	.	gene_id "AT5G40260"; transcript_id "AT5G40260.1"; exon_number "4"; FPKM "0.0000000000"; frac "0.000000"; conf_lo "0.000000"; conf_hi "0.000000"; cov "0.000000";
Chr5	Cufflinks	exon	16091172	16091294	1	+	.	gene_id "AT5G40260"; transcript_id "AT5G40260.1"; exon_number "5"; FPKM "0.0000000000"; frac "0.000000"; conf_lo "0.000000"; conf_hi "0.000000"; cov "0.000000";
Chr5	Cufflinks	exon	16091396	16091753	1	+	.	gene_id "AT5G40260"; transcript_id "AT5G40260.1"; exon_number "6"; FPKM "0.0000000000"; frac "0.000000"; conf_lo "0.000000"; conf_hi "0.000000"; cov "0.000000";
Chr5	Cufflinks	transcript	16093172	16097232	1000	-	.	gene_id "CUFF.6789"; transcript_id "AT5G40270.1"; FPKM "3.2545500030"; frac "0.870460"; conf_lo "2.551336"; conf_hi "3.957764"; cov "19.107146"; full_read_support "yes";
Chr5	Cufflinks	exon	16093172	16093498	1000	-	.	gene_id "CUFF.6789"; transcript_id "AT5G40270.1"; exon_number "1"; FPKM "3.2545500030"; frac "0.870460"; conf_lo "2.551336"; conf_hi "3.957764"; cov "19.107146";
Chr5	Cufflinks	exon	16093603	16093713	1000	-	.	gene_id "CUFF.6789"; transcript_id "AT5G40270.1"; exon_number "2"; FPKM "3.2545500030"; frac "0.870460"; conf_lo "2.551336"; conf_hi "3.957764"; cov "19.107146";
Chr5	Cufflinks	exon	16093822	16093837	1000	-	.	gene_id "CUFF.6789"; transcript_id "AT5G40270.1"; exon_number "3"; FPKM "3.2545500030"; frac "0.870460"; conf_lo "2.551336"; conf_hi "3.957764"; cov "19.107146";
Chr5	Cufflinks	exon	16093931	16094022	1000	-	.	gene_id "CUFF.6789"; transcript_id "AT5G40270.1"; exon_number "4"; FPKM "3.2545500030"; frac "0.870460"; conf_lo "2.551336"; conf_hi "3.957764"; cov "19.107146";
Chr5	Cufflinks	exon	16094108	16094188	1000	-	.	gene_id "CUFF.6789"; transcript_id "AT5G40270.1"; exon_number "5"; FPKM "3.2545500030"; frac "0.870460"; conf_lo "2.551336"; conf_hi "3.957764"; cov "19.107146";
Chr5	Cufflinks	exon	16094289	16094390	1000	-	.	gene_id "CUFF.6789"; transcript_id "AT5G40270.1"; exon_number "6"; FPKM "3.2545500030"; frac "0.870460"; conf_lo "2.551336"; conf_hi "3.957764"; cov "19.107146";
Chr5	Cufflinks	exon	16094468	16094560	1000	-	.	gene_id "CUFF.6789"; transcript_id "AT5G40270.1"; exon_number "7"; FPKM "3.2545500030"; frac "0.870460"; conf_lo "2.551336"; conf_hi "3.957764"; cov "19.107146";
Chr5	Cufflinks	exon	16094641	16094714	1000	-	.	gene_id "CUFF.6789"; transcript_id "AT5G40270.1"; exon_number "8"; FPKM "3.2545500030"; frac "0.870460"; conf_lo "2.551336"; conf_hi "3.957764"; cov "19.107146";
Chr5	Cufflinks	exon	16094787	16094842	1000	-	.	gene_id "CUFF.6789"; transcript_id "AT5G40270.1"; exon_number "9"; FPKM "3.2545500030"; frac "0.870460"; conf_lo "2.551336"; conf_hi "3.957764"; cov "19.107146";
Chr5	Cufflinks	exon	16094914	16094976	1000	-	.	gene_id "CUFF.6789"; transcript_id "AT5G40270.1"; exon_number "10"; FPKM "3.2545500030"; frac "0.870460"; conf_lo "2.551336"; conf_hi "3.957764"; cov "19.107146";
Chr5	Cufflinks	exon	16095097	16095164	1000	-	.	gene_id "CUFF.6789"; transcript_id "AT5G40270.1"; exon_number "11"; FPKM "3.2545500030"; frac "0.870460"; conf_lo "2.551336"; conf_hi "3.957764"; cov "19.107146";
Chr5	Cufflinks	exon	16095257	16095295	1000	-	.	gene_id "CUFF.6789"; transcript_id "AT5G40270.1"; exon_number "12"; FPKM "3.2545500030"; frac "0.870460"; conf_lo "2.551336"; conf_hi "3.957764"; cov "19.107146";
Chr5	Cufflinks	exon	16095455	16095545	1000	-	.	gene_id "CUFF.6789"; transcript_id "AT5G40270.1"; exon_number "13"; FPKM "3.2545500030"; frac "0.870460"; conf_lo "2.551336"; conf_hi "3.957764"; cov "19.107146";
Chr5	Cufflinks	exon	16095678	16095762	1000	-	.	gene_id "CUFF.6789"; transcript_id "AT5G40270.1"; exon_number "14"; FPKM "3.2545500030"; frac "0.870460"; conf_lo "2.551336"; conf_hi "3.957764"; cov "19.107146";
Chr5	Cufflinks	exon	16095837	16095888	1000	-	.	gene_id "CUFF.6789"; transcript_id "AT5G40270.1"; exon_number "15"; FPKM "3.2545500030"; frac "0.870460"; conf_lo "2.551336"; conf_hi "3.957764"; cov "19.107146";
Chr5	Cufflinks	exon	16095973	16096079	1000	-	.	gene_id "CUFF.6789"; transcript_id "AT5G40270.1"; exon_number "16"; FPKM "3.2545500030"; frac "0.870460"; conf_lo "2.551336"; conf_hi "3.957764"; cov "19.107146";
Chr5	Cufflinks	exon	16096313	16096335	1000	-	.	gene_id "CUFF.6789"; transcript_id "AT5G40270.1"; exon_number "17"; FPKM "3.2545500030"; frac "0.870460"; conf_lo "2.551336"; conf_hi "3.957764"; cov "19.107146";
Chr5	Cufflinks	exon	16096425	16096462	1000	-	.	gene_id "CUFF.6789"; transcript_id "AT5G40270.1"; exon_number "18"; FPKM "3.2545500030"; frac "0.870460"; conf_lo "2.551336"; conf_hi "3.957764"; cov "19.107146";
Chr5	Cufflinks	exon	16096968	16097232	1000	-	.	gene_id "CUFF.6789"; transcript_id "AT5G40270.1"; exon_number "19"; FPKM "3.2545500030"; frac "0.870460"; conf_lo "2.551336"; conf_hi "3.957764"; cov "19.107146";
Chr5	Cufflinks	transcript	16094575	16097272	270	-	.	gene_id "CUFF.6789"; transcript_id "CUFF.6789.2"; FPKM "0.8819144095"; frac "0.129540"; conf_lo "0.271322"; conf_hi "1.492507"; cov "5.177634"; full_read_support "yes";
Chr5	Cufflinks	exon	16094575	16094714	270	-	.	gene_id "CUFF.6789"; transcript_id "CUFF.6789.2"; exon_number "1"; FPKM "0.8819144095"; frac "0.129540"; conf_lo "0.271322"; conf_hi "1.492507"; cov "5.177634";
Chr5	Cufflinks	exon	16094787	16094842	270	-	.	gene_id "CUFF.6789"; transcript_id "CUFF.6789.2"; exon_number "2"; FPKM "0.8819144095"; frac "0.129540"; conf_lo "0.271322"; conf_hi "1.492507"; cov "5.177634";
Chr5	Cufflinks	exon	16094914	16094976	270	-	.	gene_id "CUFF.6789"; transcript_id "CUFF.6789.2"; exon_number "3"; FPKM "0.8819144095"; frac "0.129540"; conf_lo "0.271322"; conf_hi "1.492507"; cov "5.177634";
Chr5	Cufflinks	exon	16095097	16095164	270	-	.	gene_id "CUFF.6789"; transcript_id "CUFF.6789.2"; exon_number "4"; FPKM "0.8819144095"; frac "0.129540"; conf_lo "0.271322"; conf_hi "1.492507"; cov "5.177634";
Chr5	Cufflinks	exon	16095257	16095297	270	-	.	gene_id "CUFF.6789"; transcript_id "CUFF.6789.2"; exon_number "5"; FPKM "0.8819144095"; frac "0.129540"; conf_lo "0.271322"; conf_hi "1.492507"; cov "5.177634";
Chr5	Cufflinks	exon	16095455	16095545	270	-	.	gene_id "CUFF.6789"; transcript_id "CUFF.6789.2"; exon_number "6"; FPKM "0.8819144095"; frac "0.129540"; conf_lo "0.271322"; conf_hi "1.492507"; cov "5.177634";
Chr5	Cufflinks	exon	16095678	16095762	270	-	.	gene_id "CUFF.6789"; transcript_id "CUFF.6789.2"; exon_number "7"; FPKM "0.8819144095"; frac "0.129540"; conf_lo "0.271322"; conf_hi "1.492507"; cov "5.177634";
Chr5	Cufflinks	exon	16095837	16095888	270	-	.	gene_id "CUFF.6789"; transcript_id "CUFF.6789.2"; exon_number "8"; FPKM "0.8819144095"; frac "0.129540"; conf_lo "0.271322"; conf_hi "1.492507"; cov "5.177634";
Chr5	Cufflinks	exon	16095973	16096079	270	-	.	gene_id "CUFF.6789"; transcript_id "CUFF.6789.2"; exon_number "9"; FPKM "0.8819144095"; frac "0.129540"; conf_lo "0.271322"; conf_hi "1.492507"; cov "5.177634";
Chr5	Cufflinks	exon	16096313	16096335	270	-	.	gene_id "CUFF.6789"; transcript_id "CUFF.6789.2"; exon_number "10"; FPKM "0.8819144095"; frac "0.129540"; conf_lo "0.271322"; conf_hi "1.492507"; cov "5.177634";
Chr5	Cufflinks	exon	16096425	16096462	270	-	.	gene_id "CUFF.6789"; transcript_id "CUFF.6789.2"; exon_number "11"; FPKM "0.8819144095"; frac "0.129540"; conf_lo "0.271322"; conf_hi "1.492507"; cov "5.177634";
Chr5	Cufflinks	exon	16096968	16097272	270	-	.	gene_id "CUFF.6789"; transcript_id "CUFF.6789.2"; exon_number "12"; FPKM "0.8819144095"; frac "0.129540"; conf_lo "0.271322"; conf_hi "1.492507"; cov "5.177634";
Chr5	Cufflinks	transcript	16098190	16100051	1	-	.	gene_id "AT5G40275"; transcript_id "AT5G40275.1"; FPKM "0.0000000000"; frac "0.000000"; conf_lo "0.000000"; conf_hi "0.000000"; cov "0.000000"; full_read_support "no";
Chr5	Cufflinks	exon	16098190	16098518	1	-	.	gene_id "AT5G40275"; transcript_id "AT5G40275.1"; exon_number "1"; FPKM "0.0000000000"; frac "0.000000"; conf_lo "0.000000"; conf_hi "0.000000"; cov "0.000000";
Chr5	Cufflinks	exon	16098598	16098665	1	-	.	gene_id "AT5G40275"; transcript_id "AT5G40275.1"; exon_number "2"; FPKM "0.0000000000"; frac "0.000000"; conf_lo "0.000000"; conf_hi "0.000000"; cov "0.000000";
Chr5	Cufflinks	exon	16098843	16098933	1	-	.	gene_id "AT5G40275"; transcript_id "AT5G40275.1"; exon_number "3"; FPKM "0.0000000000"; frac "0.000000"; conf_lo "0.000000"; conf_hi "0.000000"; cov "0.000000";
Chr5	Cufflinks	exon	16099030	16099053	1	-	.	gene_id "AT5G40275"; transcript_id "AT5G40275.1"; exon_number "4"; FPKM "0.0000000000"; frac "0.000000"; conf_lo "0.000000"; conf_hi "0.000000"; cov "0.000000";
Chr5	Cufflinks	exon	16099153	16099241	1	-	.	gene_id "AT5G40275"; transcript_id "AT5G40275.1"; exon_number "5"; FPKM "0.0000000000"; frac "0.000000"; conf_lo "0.000000"; conf_hi "0.000000"; cov "0.000000";
Chr5	Cufflinks	exon	16099330	16099439	1	-	.	gene_id "AT5G40275"; transcript_id "AT5G40275.1"; exon_number "6"; FPKM "0.0000000000"; frac "0.000000"; conf_lo "0.000000"; conf_hi "0.000000"; cov "0.000000";
Chr5	Cufflinks	exon	16099519	16099568	1	-	.	gene_id "AT5G40275"; transcript_id "AT5G40275.1"; exon_number "7"; FPKM "0.0000000000"; frac "0.000000"; conf_lo "0.000000"; conf_hi "0.000000"; cov "0.000000";
Chr5	Cufflinks	exon	16099706	16099775	1	-	.	gene_id "AT5G40275"; transcript_id "AT5G40275.1"; exon_number "8"; FPKM "0.0000000000"; frac "0.000000"; conf_lo "0.000000"; conf_hi "0.000000"; cov "0.000000";
Chr5	Cufflinks	exon	16099870	16099893	1	-	.	gene_id "AT5G40275"; transcript_id "AT5G40275.1"; exon_number "9"; FPKM "0.0000000000"; frac "0.000000"; conf_lo "0.000000"; conf_hi "0.000000"; cov "0.000000";
Chr5	Cufflinks	exon	16100012	16100051	1	-	.	gene_id "AT5G40275"; transcript_id "AT5G40275.1"; exon_number "10"; FPKM "0.0000000000"; frac "0.000000"; conf_lo "0.000000"; conf_hi "0.000000"; cov "0.000000";
Chr5	Cufflinks	transcript	16101357	16102635	518	+	.	gene_id "CUFF.6790"; transcript_id "CUFF.6790.1"; FPKM "1.3333883095"; frac "0.191291"; conf_lo "0.533996"; conf_hi "2.132780"; cov "7.820746"; full_read_support "yes";
Chr5	Cufflinks	exon	16101357	16101623	518	+	.	gene_id "CUFF.6790"; transcript_id "CUFF.6790.1"; exon_number "1"; FPKM "1.3333883095"; frac "0.191291"; conf_lo "0.533996"; conf_hi "2.132780"; cov "7.820746";
Chr5	Cufflinks	exon	16101745	16101831	518	+	.	gene_id "CUFF.6790"; transcript_id "CUFF.6790.1"; exon_number "2"; FPKM "1.3333883095"; frac "0.191291"; conf_lo "0.533996"; conf_hi "2.132780"; cov "7.820746";
Chr5	Cufflinks	exon	16101967	16102072	518	+	.	gene_id "CUFF.6790"; transcript_id "CUFF.6790.1"; exon_number "3"; FPKM "1.3333883095"; frac "0.191291"; conf_lo "0.533996"; conf_hi "2.132780"; cov "7.820746";
Chr5	Cufflinks	exon	16102245	16102635	518	+	.	gene_id "CUFF.6790"; transcript_id "CUFF.6790.1"; exon_number "4"; FPKM "1.3333883095"; frac "0.191291"; conf_lo "0.533996"; conf_hi "2.132780"; cov "7.820746";
Chr5	Cufflinks	transcript	16101391	16104961	1000	+	.	gene_id "CUFF.6790"; transcript_id "AT5G40280.1"; FPKM "2.5733520735"; frac "0.808709"; conf_lo "1.920962"; conf_hi "3.225742"; cov "15.093526"; full_read_support "yes";
Chr5	Cufflinks	exon	16101391	16101623	1000	+	.	gene_id "CUFF.6790"; transcript_id "AT5G40280.1"; exon_number "1"; FPKM "2.5733520735"; frac "0.808709"; conf_lo "1.920962"; conf_hi "3.225742"; cov "15.093526";
Chr5	Cufflinks	exon	16101745	16101831	1000	+	.	gene_id "CUFF.6790"; transcript_id "AT5G40280.1"; exon_number "2"; FPKM "2.5733520735"; frac "0.808709"; conf_lo "1.920962"; conf_hi "3.225742"; cov "15.093526";
Chr5	Cufflinks	exon	16101967	16102072	1000	+	.	gene_id "CUFF.6790"; transcript_id "AT5G40280.1"; exon_number "3"; FPKM "2.5733520735"; frac "0.808709"; conf_lo "1.920962"; conf_hi "3.225742"; cov "15.093526";
Chr5	Cufflinks	exon	16102245	16102280	1000	+	.	gene_id "CUFF.6790"; transcript_id "AT5G40280.1"; exon_number "4"; FPKM "2.5733520735"; frac "0.808709"; conf_lo "1.920962"; conf_hi "3.225742"; cov "15.093526";
Chr5	Cufflinks	exon	16102638	16102720	1000	+	.	gene_id "CUFF.6790"; transcript_id "AT5G40280.1"; exon_number "5"; FPKM "2.5733520735"; frac "0.808709"; conf_lo "1.920962"; conf_hi "3.225742"; cov "15.093526";
Chr5	Cufflinks	exon	16102817	16102870	1000	+	.	gene_id "CUFF.6790"; transcript_id "AT5G40280.1"; exon_number "6"; FPKM "2.5733520735"; frac "0.808709"; conf_lo "1.920962"; conf_hi "3.225742"; cov "15.093526";
Chr5	Cufflinks	exon	16103020	16103071	1000	+	.	gene_id "CUFF.6790"; transcript_id "AT5G40280.1"; exon_number "7"; FPKM "2.5733520735"; frac "0.808709"; conf_lo "1.920962"; conf_hi "3.225742"; cov "15.093526";
Chr5	Cufflinks	exon	16103355	16103419	1000	+	.	gene_id "CUFF.6790"; transcript_id "AT5G40280.1"; exon_number "8"; FPKM "2.5733520735"; frac "0.808709"; conf_lo "1.920962"; conf_hi "3.225742"; cov "15.093526";
Chr5	Cufflinks	exon	16103547	16103603	1000	+	.	gene_id "CUFF.6790"; transcript_id "AT5G40280.1"; exon_number "9"; FPKM "2.5733520735"; frac "0.808709"; conf_lo "1.920962"; conf_hi "3.225742"; cov "15.093526";
Chr5	Cufflinks	exon	16103769	16103841	1000	+	.	gene_id "CUFF.6790"; transcript_id "AT5G40280.1"; exon_number "10"; FPKM "2.5733520735"; frac "0.808709"; conf_lo "1.920962"; conf_hi "3.225742"; cov "15.093526";
Chr5	Cufflinks	exon	16103926	16104012	1000	+	.	gene_id "CUFF.6790"; transcript_id "AT5G40280.1"; exon_number "11"; FPKM "2.5733520735"; frac "0.808709"; conf_lo "1.920962"; conf_hi "3.225742"; cov "15.093526";
Chr5	Cufflinks	exon	16104109	16104274	1000	+	.	gene_id "CUFF.6790"; transcript_id "AT5G40280.1"; exon_number "12"; FPKM "2.5733520735"; frac "0.808709"; conf_lo "1.920962"; conf_hi "3.225742"; cov "15.093526";
Chr5	Cufflinks	exon	16104356	16104465	1000	+	.	gene_id "CUFF.6790"; transcript_id "AT5G40280.1"; exon_number "13"; FPKM "2.5733520735"; frac "0.808709"; conf_lo "1.920962"; conf_hi "3.225742"; cov "15.093526";
Chr5	Cufflinks	exon	16104544	16104961	1000	+	.	gene_id "CUFF.6790"; transcript_id "AT5G40280.1"; exon_number "14"; FPKM "2.5733520735"; frac "0.808709"; conf_lo "1.920962"; conf_hi "3.225742"; cov "15.093526";
Chr5	Cufflinks	transcript	16105259	16108501	1	-	.	gene_id "AT5G40290"; transcript_id "AT5G40290.1"; FPKM "0.0000000000"; frac "0.000000"; conf_lo "0.000000"; conf_hi "0.000000"; cov "0.000000"; full_read_support "no";
Chr5	Cufflinks	exon	16105259	16105333	1	-	.	gene_id "AT5G40290"; transcript_id "AT5G40290.1"; exon_number "1"; FPKM "0.0000000000"; frac "0.000000"; conf_lo "0.000000"; conf_hi "0.000000"; cov "0.000000";
Chr5	Cufflinks	exon	16105436	16105546	1	-	.	gene_id "AT5G40290"; transcript_id "AT5G40290.1"; exon_number "2"; FPKM "0.0000000000"; frac "0.000000"; conf_lo "0.000000"; conf_hi "0.000000"; cov "0.000000";
Chr5	Cufflinks	exon	16105673	16105688	1	-	.	gene_id "AT5G40290"; transcript_id "AT5G40290.1"; exon_number "3"; FPKM "0.0000000000"; frac "0.000000"; conf_lo "0.000000"; conf_hi "0.000000"; cov "0.000000";
Chr5	Cufflinks	exon	16105776	16105842	1	-	.	gene_id "AT5G40290"; transcript_id "AT5G40290.1"; exon_number "4"; FPKM "0.0000000000"; frac "0.000000"; conf_lo "0.000000"; conf_hi "0.000000"; cov "0.000000";
Chr5	Cufflinks	exon	16105961	16106042	1	-	.	gene_id "AT5G40290"; transcript_id "AT5G40290.1"; exon_number "5"; FPKM "0.0000000000"; frac "0.000000"; conf_lo "0.000000"; conf_hi "0.000000"; cov "0.000000";
Chr5	Cufflinks	exon	16106139	16106240	1	-	.	gene_id "AT5G40290"; transcript_id "AT5G40290.1"; exon_number "6"; FPKM "0.0000000000"; frac "0.000000"; conf_lo "0.000000"; conf_hi "0.000000"; cov "0.000000";
Chr5	Cufflinks	exon	16106319	16106411	1	-	.	gene_id "AT5G40290"; transcript_id "AT5G40290.1"; exon_number "7"; FPKM "0.0000000000"; frac "0.000000"; conf_lo "0.000000"; conf_hi "0.000000"; cov "0.000000";
Chr5	Cufflinks	exon	16106482	16106555	1	-	.	gene_id "AT5G40290"; transcript_id "AT5G40290.1"; exon_number "8"; FPKM "0.0000000000"; frac "0.000000"; conf_lo "0.000000"; conf_hi "0.000000"; cov "0.000000";
Chr5	Cufflinks	exon	16106637	16106692	1	-	.	gene_id "AT5G40290"; transcript_id "AT5G40290.1"; exon_number "9"; FPKM "0.0000000000"; frac "0.000000"; conf_lo "0.000000"; conf_hi "0.000000"; cov "0.000000";
Chr5	Cufflinks	exon	16106761	16106823	1	-	.	gene_id "AT5G40290"; transcript_id "AT5G40290.1"; exon_number "10"; FPKM "0.0000000000"; frac "0.000000"; conf_lo "0.000000"; conf_hi "0.000000"; cov "0.000000";
Chr5	Cufflinks	exon	16106905	16106972	1	-	.	gene_id "AT5G40290"; transcript_id "AT5G40290.1"; exon_number "11"; FPKM "0.0000000000"; frac "0.000000"; conf_lo "0.000000"; conf_hi "0.000000"; cov "0.000000";
Chr5	Cufflinks	exon	16107065	16107103	1	-	.	gene_id "AT5G40290"; transcript_id "AT5G40290.1"; exon_number "12"; FPKM "0.0000000000"; frac "0.000000"; conf_lo "0.000000"; conf_hi "0.000000"; cov "0.000000";
Chr5	Cufflinks	exon	16107209	16107299	1	-	.	gene_id "AT5G40290"; transcript_id "AT5G40290.1"; exon_number "13"; FPKM "0.0000000000"; frac "0.000000"; conf_lo "0.000000"; conf_hi "0.000000"; cov "0.000000";
Chr5	Cufflinks	exon	16107494	16107578	1	-	.	gene_id "AT5G40290"; transcript_id "AT5G40290.1"; exon_number "14"; FPKM "0.0000000000"; frac "0.000000"; conf_lo "0.000000"; conf_hi "0.000000"; cov "0.000000";
Chr5	Cufflinks	exon	16107662	16107713	1	-	.	gene_id "AT5G40290"; transcript_id "AT5G40290.1"; exon_number "15"; FPKM "0.0000000000"; frac "0.000000"; conf_lo "0.000000"; conf_hi "0.000000"; cov "0.000000";
Chr5	Cufflinks	exon	16107791	16107897	1	-	.	gene_id "AT5G40290"; transcript_id "AT5G40290.1"; exon_number "16"; FPKM "0.0000000000"; frac "0.000000"; conf_lo "0.000000"; conf_hi "0.000000"; cov "0.000000";
Chr5	Cufflinks	exon	16108084	16108106	1	-	.	gene_id "AT5G40290"; transcript_id "AT5G40290.1"; exon_number "17"; FPKM "0.0000000000"; frac "0.000000"; conf_lo "0.000000"; conf_hi "0.000000"; cov "0.000000";
Chr5	Cufflinks	exon	16108201	16108238	1	-	.	gene_id "AT5G40290"; transcript_id "AT5G40290.1"; exon_number "18"; FPKM "0.0000000000"; frac "0.000000"; conf_lo "0.000000"; conf_hi "0.000000"; cov "0.000000";
Chr5	Cufflinks	exon	16108397	16108501	1	-	.	gene_id "AT5G40290"; transcript_id "AT5G40290.1"; exon_number "19"; FPKM "0.0000000000"; frac "0.000000"; conf_lo "0.000000"; conf_hi "0.000000"; cov "0.000000";
Chr5	Cufflinks	transcript	16110688	16112968	1000	+	.	gene_id "AT5G40300"; transcript_id "AT5G40300.1"; FPKM "8.3608877127"; frac "1.000000"; conf_lo "6.977613"; conf_hi "9.744162"; cov "49.087569"; full_read_support "yes";
Chr5	Cufflinks	exon	16110688	16111259	1000	+	.	gene_id "AT5G40300"; transcript_id "AT5G40300.1"; exon_number "1"; FPKM "8.3608877127"; frac "1.000000"; conf_lo "6.977613"; conf_hi "9.744162"; cov "49.087569";
Chr5	Cufflinks	exon	16112024	16112159	1000	+	.	gene_id "AT5G40300"; transcript_id "AT5G40300.1"; exon_number "2"; FPKM "8.3608877127"; frac "1.000000"; conf_lo "6.977613"; conf_hi "9.744162"; cov "49.087569";
Chr5	Cufflinks	exon	16112507	16112968	1000	+	.	gene_id "AT5G40300"; transcript_id "AT5G40300.1"; exon_number "3"; FPKM "8.3608877127"; frac "1.000000"; conf_lo "6.977613"; conf_hi "9.744162"; cov "49.087569";
Chr5	Cufflinks	transcript	16113272	16115816	1	-	.	gene_id "AT5G40310"; transcript_id "AT5G40310.1"; FPKM "0.0000000000"; frac "0.000000"; conf_lo "0.000000"; conf_hi "0.000000"; cov "0.000000"; full_read_support "no";
Chr5	Cufflinks	exon	16113272	16113512	1	-	.	gene_id "AT5G40310"; transcript_id "AT5G40310.1"; exon_number "1"; FPKM "0.0000000000"; frac "0.000000"; conf_lo "0.000000"; conf_hi "0.000000"; cov "0.000000";
Chr5	Cufflinks	exon	16114286	16114366	1	-	.	gene_id "AT5G40310"; transcript_id "AT5G40310.1"; exon_number "2"; FPKM "0.0000000000"; frac "0.000000"; conf_lo "0.000000"; conf_hi "0.000000"; cov "0.000000";
Chr5	Cufflinks	exon	16114797	16115224	1	-	.	gene_id "AT5G40310"; transcript_id "AT5G40310.1"; exon_number "3"; FPKM "0.0000000000"; frac "0.000000"; conf_lo "0.000000"; conf_hi "0.000000"; cov "0.000000";
Chr5	Cufflinks	exon	16115437	16115567	1	-	.	gene_id "AT5G40310"; transcript_id "AT5G40310.1"; exon_number "4"; FPKM "0.0000000000"; frac "0.000000"; conf_lo "0.000000"; conf_hi "0.000000"; cov "0.000000";
Chr5	Cufflinks	exon	16115651	16115816	1	-	.	gene_id "AT5G40310"; transcript_id "AT5G40310.1"; exon_number "5"; FPKM "0.0000000000"; frac "0.000000"; conf_lo "0.000000"; conf_hi "0.000000"; cov "0.000000";
Chr5	Cufflinks	transcript	16119296	16120018	1	-	.	gene_id "AT5G40316"; transcript_id "AT5G40316.1"; FPKM "0.0000000000"; frac "0.000000"; conf_lo "0.000000"; conf_hi "0.000000"; cov "0.000000"; full_read_support "no";
Chr5	Cufflinks	exon	16119296	16120018	1	-	.	gene_id "AT5G40316"; transcript_id "AT5G40316.1"; exon_number "1"; FPKM "0.0000000000"; frac "0.000000"; conf_lo "0.000000"; conf_hi "0.000000"; cov "0.000000";
Chr5	Cufflinks	transcript	16121757	16123541	1000	+	.	gene_id "AT5G40320"; transcript_id "AT5G40320.1"; FPKM "0.1287644159"; frac "1.000000"; conf_lo "0.000000"; conf_hi "0.257591"; cov "0.754196"; full_read_support "yes";
Chr5	Cufflinks	exon	16121757	16123541	1000	+	.	gene_id "AT5G40320"; transcript_id "AT5G40320.1"; exon_number "1"; FPKM "0.1287644159"; frac "1.000000"; conf_lo "0.000000"; conf_hi "0.257591"; cov "0.754196";
Chr5	Cufflinks	transcript	16127725	16129655	1000	+	.	gene_id "CUFF.6791"; transcript_id "AT5G40330.1"; FPKM "1.4551355114"; frac "1.000000"; conf_lo "0.813423"; conf_hi "2.096848"; cov "8.543712"; full_read_support "yes";
Chr5	Cufflinks	exon	16127725	16127981	1000	+	.	gene_id "CUFF.6791"; transcript_id "AT5G40330.1"; exon_number "1"; FPKM "1.4551355114"; frac "1.000000"; conf_lo "0.813423"; conf_hi "2.096848"; cov "8.543712";
Chr5	Cufflinks	exon	16128111	16128240	1000	+	.	gene_id "CUFF.6791"; transcript_id "AT5G40330.1"; exon_number "2"; FPKM "1.4551355114"; frac "1.000000"; conf_lo "0.813423"; conf_hi "2.096848"; cov "8.543712";
Chr5	Cufflinks	exon	16129072	16129655	1000	+	.	gene_id "CUFF.6791"; transcript_id "AT5G40330.1"; exon_number "3"; FPKM "1.4551355114"; frac "1.000000"; conf_lo "0.813423"; conf_hi "2.096848"; cov "8.543712";
Chr5	Cufflinks	transcript	16131654	16134916	1000	-	.	gene_id "AT5G40340"; transcript_id "AT5G40340.1"; FPKM "1.9384648111"; frac "1.000000"; conf_lo "1.555608"; conf_hi "2.321321"; cov "11.363245"; full_read_support "yes";
Chr5	Cufflinks	exon	16131654	16134692	1000	-	.	gene_id "AT5G40340"; transcript_id "AT5G40340.1"; exon_number "1"; FPKM "1.9384648111"; frac "1.000000"; conf_lo "1.555608"; conf_hi "2.321321"; cov "11.363245";
Chr5	Cufflinks	exon	16134860	16134916	1000	-	.	gene_id "AT5G40340"; transcript_id "AT5G40340.1"; exon_number "2"; FPKM "1.9384648111"; frac "1.000000"; conf_lo "1.555608"; conf_hi "2.321321"; cov "11.363245";
Chr5	Cufflinks	transcript	16136594	16141163	1	+	.	gene_id "CUFF.6794"; transcript_id "AT5G40348.1"; FPKM "0.0000000000"; frac "0.000000"; conf_lo "0.000000"; conf_hi "0.177252"; cov "0.000000"; full_read_support "no";
Chr5	Cufflinks	exon	16136594	16136716	1	+	.	gene_id "CUFF.6794"; transcript_id "AT5G40348.1"; exon_number "1"; FPKM "0.0000000000"; frac "0.000000"; conf_lo "0.000000"; conf_hi "0.177252"; cov "0.000000";
Chr5	Cufflinks	exon	16139894	16139987	1	+	.	gene_id "CUFF.6794"; transcript_id "AT5G40348.1"; exon_number "2"; FPKM "0.0000000000"; frac "0.000000"; conf_lo "0.000000"; conf_hi "0.177252"; cov "0.000000";
Chr5	Cufflinks	exon	16140805	16141163	1	+	.	gene_id "CUFF.6794"; transcript_id "AT5G40348.1"; exon_number "3"; FPKM "0.0000000000"; frac "0.000000"; conf_lo "0.000000"; conf_hi "0.177252"; cov "0.000000";
Chr5	Cufflinks	transcript	16136594	16137460	1000	+	.	gene_id "CUFF.6794"; transcript_id "CUFF.6794.2"; FPKM "1.1466496850"; frac "1.000000"; conf_lo "0.522101"; conf_hi "1.771198"; cov "6.725111"; full_read_support "yes";
Chr5	Cufflinks	exon	16136594	16137460	1000	+	.	gene_id "CUFF.6794"; transcript_id "CUFF.6794.2"; exon_number "1"; FPKM "1.1466496850"; frac "1.000000"; conf_lo "0.522101"; conf_hi "1.771198"; cov "6.725111";
Chr5	Cufflinks	transcript	16139799	16141361	1	+	.	gene_id "CUFF.6794"; transcript_id "AT5G40348.2"; FPKM "0.0000000000"; frac "0.000000"; conf_lo "0.000000"; conf_hi "0.136859"; cov "0.000000"; full_read_support "no";
Chr5	Cufflinks	exon	16139799	16139987	1	+	.	gene_id "CUFF.6794"; transcript_id "AT5G40348.2"; exon_number "1"; FPKM "0.0000000000"; frac "0.000000"; conf_lo "0.000000"; conf_hi "0.136859"; cov "0.000000";
Chr5	Cufflinks	exon	16140805	16141361	1	+	.	gene_id "CUFF.6794"; transcript_id "AT5G40348.2"; exon_number "2"; FPKM "0.0000000000"; frac "0.000000"; conf_lo "0.000000"; conf_hi "0.136859"; cov "0.000000";
```
