## Supplementary data 3 for "Characterization of *Arabidopsis thaliana* promoter bidirectionality and antisense RNAs by depletion of nuclear RNA decay enzymes": RNAseq_transcripts_rrp4-2.gtf (part 33 of 68)

```
Chr5	Cufflinks	transcript	16138544	16141134	1	-	.	gene_id "AT5G40350"; transcript_id "AT5G40350.1"; FPKM "0.0000000000"; frac "0.000000"; conf_lo "0.000000"; conf_hi "0.102920"; cov "0.000000"; full_read_support "no";
Chr5	Cufflinks	exon	16138544	16139069	1	-	.	gene_id "AT5G40350"; transcript_id "AT5G40350.1"; exon_number "1"; FPKM "0.0000000000"; frac "0.000000"; conf_lo "0.000000"; conf_hi "0.102920"; cov "0.000000";
Chr5	Cufflinks	exon	16139871	16140000	1	-	.	gene_id "AT5G40350"; transcript_id "AT5G40350.1"; exon_number "2"; FPKM "0.0000000000"; frac "0.000000"; conf_lo "0.000000"; conf_hi "0.102920"; cov "0.000000";
Chr5	Cufflinks	exon	16140799	16141134	1	-	.	gene_id "AT5G40350"; transcript_id "AT5G40350.1"; exon_number "3"; FPKM "0.0000000000"; frac "0.000000"; conf_lo "0.000000"; conf_hi "0.102920"; cov "0.000000";
Chr5	Cufflinks	transcript	16145141	16146621	1	+	.	gene_id "AT5G40360"; transcript_id "AT5G40360.1"; FPKM "0.0000000000"; frac "0.000000"; conf_lo "0.000000"; conf_hi "0.000000"; cov "0.000000"; full_read_support "no";
Chr5	Cufflinks	exon	16145141	16145719	1	+	.	gene_id "AT5G40360"; transcript_id "AT5G40360.1"; exon_number "1"; FPKM "0.0000000000"; frac "0.000000"; conf_lo "0.000000"; conf_hi "0.000000"; cov "0.000000";
Chr5	Cufflinks	exon	16145900	16146026	1	+	.	gene_id "AT5G40360"; transcript_id "AT5G40360.1"; exon_number "2"; FPKM "0.0000000000"; frac "0.000000"; conf_lo "0.000000"; conf_hi "0.000000"; cov "0.000000";
Chr5	Cufflinks	exon	16146127	16146621	1	+	.	gene_id "AT5G40360"; transcript_id "AT5G40360.1"; exon_number "3"; FPKM "0.0000000000"; frac "0.000000"; conf_lo "0.000000"; conf_hi "0.000000"; cov "0.000000";
Chr5	Cufflinks	transcript	16147594	16149198	1	-	.	gene_id "CUFF.6797"; transcript_id "AT5G40370.2"; FPKM "0.0000000000"; frac "0.000000"; conf_lo "0.000000"; conf_hi "0.137635"; cov "0.000000"; full_read_support "yes";
Chr5	Cufflinks	exon	16147594	16147917	1	-	.	gene_id "CUFF.6797"; transcript_id "AT5G40370.2"; exon_number "1"; FPKM "0.0000000000"; frac "0.000000"; conf_lo "0.000000"; conf_hi "0.137635"; cov "0.000000";
Chr5	Cufflinks	exon	16148036	16148134	1	-	.	gene_id "CUFF.6797"; transcript_id "AT5G40370.2"; exon_number "2"; FPKM "0.0000000000"; frac "0.000000"; conf_lo "0.000000"; conf_hi "0.137635"; cov "0.000000";
Chr5	Cufflinks	exon	16148681	16149198	1	-	.	gene_id "CUFF.6797"; transcript_id "AT5G40370.2"; exon_number "3"; FPKM "0.0000000000"; frac "0.000000"; conf_lo "0.000000"; conf_hi "0.137635"; cov "0.000000";
Chr5	Cufflinks	transcript	16147594	16149198	1000	-	.	gene_id "CUFF.6797"; transcript_id "AT5G40370.1"; FPKM "91.6263065041"; frac "1.000000"; conf_lo "84.459102"; conf_hi "98.793511"; cov "538.057515"; full_read_support "yes";
Chr5	Cufflinks	exon	16147594	16147917	1000	-	.	gene_id "CUFF.6797"; transcript_id "AT5G40370.1"; exon_number "1"; FPKM "91.6263065041"; frac "1.000000"; conf_lo "84.459102"; conf_hi "98.793511"; cov "538.057515";
Chr5	Cufflinks	exon	16148036	16148134	1000	-	.	gene_id "CUFF.6797"; transcript_id "AT5G40370.1"; exon_number "2"; FPKM "91.6263065041"; frac "1.000000"; conf_lo "84.459102"; conf_hi "98.793511"; cov "538.057515";
Chr5	Cufflinks	exon	16148681	16148769	1000	-	.	gene_id "CUFF.6797"; transcript_id "AT5G40370.1"; exon_number "3"; FPKM "91.6263065041"; frac "1.000000"; conf_lo "84.459102"; conf_hi "98.793511"; cov "538.057515";
Chr5	Cufflinks	exon	16148997	16149198	1000	-	.	gene_id "CUFF.6797"; transcript_id "AT5G40370.1"; exon_number "4"; FPKM "91.6263065041"; frac "1.000000"; conf_lo "84.459102"; conf_hi "98.793511"; cov "538.057515";
Chr5	Cufflinks	transcript	16151525	16152918	739	+	.	gene_id "CUFF.6799"; transcript_id "CUFF.6799.1"; FPKM "1.0424662408"; frac "0.182082"; conf_lo "0.544203"; conf_hi "1.540730"; cov "6.123279"; full_read_support "yes";
Chr5	Cufflinks	exon	16151525	16152918	739	+	.	gene_id "CUFF.6799"; transcript_id "CUFF.6799.1"; exon_number "1"; FPKM "1.0424662408"; frac "0.182082"; conf_lo "0.544203"; conf_hi "1.540730"; cov "6.123279";
Chr5	Cufflinks	transcript	16151525	16155310	630	+	.	gene_id "CUFF.6799"; transcript_id "CUFF.6799.2"; FPKM "0.8888945143"; frac "0.355115"; conf_lo "0.563198"; conf_hi "1.214591"; cov "5.221223"; full_read_support "no";
Chr5	Cufflinks	exon	16151525	16152859	630	+	.	gene_id "CUFF.6799"; transcript_id "CUFF.6799.2"; exon_number "1"; FPKM "0.8888945143"; frac "0.355115"; conf_lo "0.563198"; conf_hi "1.214591"; cov "5.221223";
Chr5	Cufflinks	exon	16153140	16153253	630	+	.	gene_id "CUFF.6799"; transcript_id "CUFF.6799.2"; exon_number "2"; FPKM "0.8888945143"; frac "0.355115"; conf_lo "0.563198"; conf_hi "1.214591"; cov "5.221223";
Chr5	Cufflinks	exon	16153494	16153846	630	+	.	gene_id "CUFF.6799"; transcript_id "CUFF.6799.2"; exon_number "3"; FPKM "0.8888945143"; frac "0.355115"; conf_lo "0.563198"; conf_hi "1.214591"; cov "5.221223";
Chr5	Cufflinks	exon	16154094	16154579	630	+	.	gene_id "CUFF.6799"; transcript_id "CUFF.6799.2"; exon_number "4"; FPKM "0.8888945143"; frac "0.355115"; conf_lo "0.563198"; conf_hi "1.214591"; cov "5.221223";
Chr5	Cufflinks	exon	16154667	16155310	630	+	.	gene_id "CUFF.6799"; transcript_id "CUFF.6799.2"; exon_number "5"; FPKM "0.8888945143"; frac "0.355115"; conf_lo "0.563198"; conf_hi "1.214591"; cov "5.221223";
Chr5	Cufflinks	transcript	16151772	16155177	1000	+	.	gene_id "CUFF.6799"; transcript_id "AT5G40380.1"; FPKM "1.4102840617"; frac "0.462802"; conf_lo "0.976417"; conf_hi "1.844151"; cov "8.283781"; full_read_support "no";
Chr5	Cufflinks	exon	16151772	16152859	1000	+	.	gene_id "CUFF.6799"; transcript_id "AT5G40380.1"; exon_number "1"; FPKM "1.4102840617"; frac "0.462802"; conf_lo "0.976417"; conf_hi "1.844151"; cov "8.283781";
Chr5	Cufflinks	exon	16153140	16153253	1000	+	.	gene_id "CUFF.6799"; transcript_id "AT5G40380.1"; exon_number "2"; FPKM "1.4102840617"; frac "0.462802"; conf_lo "0.976417"; conf_hi "1.844151"; cov "8.283781";
Chr5	Cufflinks	exon	16153494	16153844	1000	+	.	gene_id "CUFF.6799"; transcript_id "AT5G40380.1"; exon_number "3"; FPKM "1.4102840617"; frac "0.462802"; conf_lo "0.976417"; conf_hi "1.844151"; cov "8.283781";
Chr5	Cufflinks	exon	16154092	16154326	1000	+	.	gene_id "CUFF.6799"; transcript_id "AT5G40380.1"; exon_number "4"; FPKM "1.4102840617"; frac "0.462802"; conf_lo "0.976417"; conf_hi "1.844151"; cov "8.283781";
Chr5	Cufflinks	exon	16154435	16154579	1000	+	.	gene_id "CUFF.6799"; transcript_id "AT5G40380.1"; exon_number "5"; FPKM "1.4102840617"; frac "0.462802"; conf_lo "0.976417"; conf_hi "1.844151"; cov "8.283781";
Chr5	Cufflinks	exon	16154667	16155177	1000	+	.	gene_id "CUFF.6799"; transcript_id "AT5G40380.1"; exon_number "6"; FPKM "1.4102840617"; frac "0.462802"; conf_lo "0.976417"; conf_hi "1.844151"; cov "8.283781";
Chr5	Cufflinks	transcript	16155086	16155683	1	-	.	gene_id "CUFF.6800"; transcript_id "AT5G40382.1"; FPKM "0.0000000000"; frac "0.000000"; conf_lo "0.000000"; conf_hi "0.370053"; cov "0.000000"; full_read_support "yes";
Chr5	Cufflinks	exon	16155086	16155355	1	-	.	gene_id "CUFF.6800"; transcript_id "AT5G40382.1"; exon_number "1"; FPKM "0.0000000000"; frac "0.000000"; conf_lo "0.000000"; conf_hi "0.370053"; cov "0.000000";
Chr5	Cufflinks	exon	16155479	16155683	1	-	.	gene_id "CUFF.6800"; transcript_id "AT5G40382.1"; exon_number "2"; FPKM "0.0000000000"; frac "0.000000"; conf_lo "0.000000"; conf_hi "0.370053"; cov "0.000000";
Chr5	Cufflinks	transcript	16157823	16157948	1	-	.	gene_id "AT5G40384"; transcript_id "AT5G40384.1"; FPKM "0.0000000000"; frac "0.000000"; conf_lo "0.000000"; conf_hi "0.000000"; cov "0.000000"; full_read_support "no";
Chr5	Cufflinks	exon	16157823	16157948	1	-	.	gene_id "AT5G40384"; transcript_id "AT5G40384.1"; exon_number "1"; FPKM "0.0000000000"; frac "0.000000"; conf_lo "0.000000"; conf_hi "0.000000"; cov "0.000000";
Chr5	Cufflinks	transcript	16161515	16165357	1000	+	.	gene_id "AT5G40390"; transcript_id "AT5G40390.1"; FPKM "9.2787396626"; frac "1.000000"; conf_lo "8.339732"; conf_hi "10.217747"; cov "54.470772"; full_read_support "yes";
Chr5	Cufflinks	exon	16161515	16162591	1000	+	.	gene_id "AT5G40390"; transcript_id "AT5G40390.1"; exon_number "1"; FPKM "9.2787396626"; frac "1.000000"; conf_lo "8.339732"; conf_hi "10.217747"; cov "54.470772";
Chr5	Cufflinks	exon	16162923	16163298	1000	+	.	gene_id "AT5G40390"; transcript_id "AT5G40390.1"; exon_number "2"; FPKM "9.2787396626"; frac "1.000000"; conf_lo "8.339732"; conf_hi "10.217747"; cov "54.470772";
Chr5	Cufflinks	exon	16163383	16163560	1000	+	.	gene_id "AT5G40390"; transcript_id "AT5G40390.1"; exon_number "3"; FPKM "9.2787396626"; frac "1.000000"; conf_lo "8.339732"; conf_hi "10.217747"; cov "54.470772";
Chr5	Cufflinks	exon	16163675	16164042	1000	+	.	gene_id "AT5G40390"; transcript_id "AT5G40390.1"; exon_number "4"; FPKM "9.2787396626"; frac "1.000000"; conf_lo "8.339732"; conf_hi "10.217747"; cov "54.470772";
Chr5	Cufflinks	exon	16164528	16165357	1000	+	.	gene_id "AT5G40390"; transcript_id "AT5G40390.1"; exon_number "5"; FPKM "9.2787396626"; frac "1.000000"; conf_lo "8.339732"; conf_hi "10.217747"; cov "54.470772";
Chr5	Cufflinks	transcript	16166180	16166387	1	-	.	gene_id "CUFF.6802"; transcript_id "AT5G40395.1"; FPKM "0.0000000000"; frac "0.000000"; conf_lo "0.000000"; conf_hi "4.935366"; cov "0.000000"; full_read_support "yes";
Chr5	Cufflinks	exon	16166180	16166387	1	-	.	gene_id "CUFF.6802"; transcript_id "AT5G40395.1"; exon_number "1"; FPKM "0.0000000000"; frac "0.000000"; conf_lo "0.000000"; conf_hi "4.935366"; cov "0.000000";
Chr5	Cufflinks	transcript	16166187	16166344	1000	-	.	gene_id "CUFF.6802"; transcript_id "CUFF.6802.2"; FPKM "2898.7189433806"; frac "0.240196"; conf_lo "2046.648465"; conf_hi "3750.789422"; cov "16995.473333"; full_read_support "yes";
Chr5	Cufflinks	exon	16166187	16166344	1000	-	.	gene_id "CUFF.6802"; transcript_id "CUFF.6802.2"; exon_number "1"; FPKM "2898.7189433806"; frac "0.240196"; conf_lo "2046.648465"; conf_hi "3750.789422"; cov "16995.473333";
Chr5	Cufflinks	transcript	16166369	16173304	1000	+	.	gene_id "CUFF.6803"; transcript_id "CUFF.6803.1"; FPKM "0.8301440675"; frac "0.515525"; conf_lo "0.640318"; conf_hi "1.019970"; cov "4.867216"; full_read_support "yes";
Chr5	Cufflinks	exon	16166369	16169050	1000	+	.	gene_id "CUFF.6803"; transcript_id "CUFF.6803.1"; exon_number "1"; FPKM "0.8301440675"; frac "0.515525"; conf_lo "0.640318"; conf_hi "1.019970"; cov "4.867216";
Chr5	Cufflinks	exon	16169289	16173304	1000	+	.	gene_id "CUFF.6803"; transcript_id "CUFF.6803.1"; exon_number "2"; FPKM "0.8301440675"; frac "0.515525"; conf_lo "0.640318"; conf_hi "1.019970"; cov "4.867216";
Chr5	Cufflinks	transcript	16166438	16168841	682	+	.	gene_id "CUFF.6803"; transcript_id "AT5G40400.1"; FPKM "0.5664993800"; frac "0.119352"; conf_lo "0.270036"; conf_hi "0.862963"; cov "3.321441"; full_read_support "yes";
Chr5	Cufflinks	exon	16166438	16168841	682	+	.	gene_id "CUFF.6803"; transcript_id "AT5G40400.1"; exon_number "1"; FPKM "0.5664993800"; frac "0.119352"; conf_lo "0.270036"; conf_hi "0.862963"; cov "3.321441";
Chr5	Cufflinks	transcript	16169315	16171153	960	+	.	gene_id "CUFF.6803"; transcript_id "AT5G40405.1"; FPKM "0.7972666325"; frac "0.124927"; conf_lo "0.393762"; conf_hi "1.200771"; cov "4.674452"; full_read_support "yes";
Chr5	Cufflinks	exon	16169315	16171153	960	+	.	gene_id "CUFF.6803"; transcript_id "AT5G40405.1"; exon_number "1"; FPKM "0.7972666325"; frac "0.124927"; conf_lo "0.393762"; conf_hi "1.200771"; cov "4.674452";
Chr5	Cufflinks	transcript	16171374	16173226	1	+	.	gene_id "CUFF.6803"; transcript_id "AT5G40410.1"; FPKM "0.0000000000"; frac "0.000000"; conf_lo "0.000000"; conf_hi "0.061735"; cov "0.000000"; full_read_support "yes";
Chr5	Cufflinks	exon	16171374	16173226	1	+	.	gene_id "CUFF.6803"; transcript_id "AT5G40410.1"; exon_number "1"; FPKM "0.0000000000"; frac "0.000000"; conf_lo "0.000000"; conf_hi "0.061735"; cov "0.000000";
Chr5	Cufflinks	transcript	16173393	16174783	1	-	.	gene_id "AT5G40420"; transcript_id "AT5G40420.1"; FPKM "0.0000000000"; frac "0.000000"; conf_lo "0.000000"; conf_hi "0.000000"; cov "0.000000"; full_read_support "no";
Chr5	Cufflinks	exon	16173393	16174062	1	-	.	gene_id "AT5G40420"; transcript_id "AT5G40420.1"; exon_number "1"; FPKM "0.0000000000"; frac "0.000000"; conf_lo "0.000000"; conf_hi "0.000000"; cov "0.000000";
Chr5	Cufflinks	exon	16174582	16174783	1	-	.	gene_id "AT5G40420"; transcript_id "AT5G40420.1"; exon_number "2"; FPKM "0.0000000000"; frac "0.000000"; conf_lo "0.000000"; conf_hi "0.000000"; cov "0.000000";
Chr5	Cufflinks	transcript	16176427	16177731	1	-	.	gene_id "AT5G40430"; transcript_id "AT5G40430.1"; FPKM "0.0000000000"; frac "0.000000"; conf_lo "0.000000"; conf_hi "0.000000"; cov "0.000000"; full_read_support "no";
Chr5	Cufflinks	exon	16176427	16176885	1	-	.	gene_id "AT5G40430"; transcript_id "AT5G40430.1"; exon_number "1"; FPKM "0.0000000000"; frac "0.000000"; conf_lo "0.000000"; conf_hi "0.000000"; cov "0.000000";
Chr5	Cufflinks	exon	16177274	16177397	1	-	.	gene_id "AT5G40430"; transcript_id "AT5G40430.1"; exon_number "2"; FPKM "0.0000000000"; frac "0.000000"; conf_lo "0.000000"; conf_hi "0.000000"; cov "0.000000";
Chr5	Cufflinks	exon	16177544	16177731	1	-	.	gene_id "AT5G40430"; transcript_id "AT5G40430.1"; exon_number "3"; FPKM "0.0000000000"; frac "0.000000"; conf_lo "0.000000"; conf_hi "0.000000"; cov "0.000000";
Chr5	Cufflinks	transcript	16181682	16184627	1	+	.	gene_id "CUFF.6814"; transcript_id "AT5G40440.1"; FPKM "0.0000000000"; frac "0.000000"; conf_lo "0.000000"; conf_hi "0.064140"; cov "0.000000"; full_read_support "yes";
Chr5	Cufflinks	exon	16181682	16181781	1	+	.	gene_id "CUFF.6814"; transcript_id "AT5G40440.1"; exon_number "1"; FPKM "0.0000000000"; frac "0.000000"; conf_lo "0.000000"; conf_hi "0.064140"; cov "0.000000";
Chr5	Cufflinks	exon	16182135	16182250	1	+	.	gene_id "CUFF.6814"; transcript_id "AT5G40440.1"; exon_number "2"; FPKM "0.0000000000"; frac "0.000000"; conf_lo "0.000000"; conf_hi "0.064140"; cov "0.000000";
Chr5	Cufflinks	exon	16182338	16182592	1	+	.	gene_id "CUFF.6814"; transcript_id "AT5G40440.1"; exon_number "3"; FPKM "0.0000000000"; frac "0.000000"; conf_lo "0.000000"; conf_hi "0.064140"; cov "0.000000";
Chr5	Cufflinks	exon	16182682	16182900	1	+	.	gene_id "CUFF.6814"; transcript_id "AT5G40440.1"; exon_number "4"; FPKM "0.0000000000"; frac "0.000000"; conf_lo "0.000000"; conf_hi "0.064140"; cov "0.000000";
Chr5	Cufflinks	exon	16182999	16183136	1	+	.	gene_id "CUFF.6814"; transcript_id "AT5G40440.1"; exon_number "5"; FPKM "0.0000000000"; frac "0.000000"; conf_lo "0.000000"; conf_hi "0.064140"; cov "0.000000";
Chr5	Cufflinks	exon	16183235	16183402	1	+	.	gene_id "CUFF.6814"; transcript_id "AT5G40440.1"; exon_number "6"; FPKM "0.0000000000"; frac "0.000000"; conf_lo "0.000000"; conf_hi "0.064140"; cov "0.000000";
Chr5	Cufflinks	exon	16183480	16183593	1	+	.	gene_id "CUFF.6814"; transcript_id "AT5G40440.1"; exon_number "7"; FPKM "0.0000000000"; frac "0.000000"; conf_lo "0.000000"; conf_hi "0.064140"; cov "0.000000";
Chr5	Cufflinks	exon	16183857	16183964	1	+	.	gene_id "CUFF.6814"; transcript_id "AT5G40440.1"; exon_number "8"; FPKM "0.0000000000"; frac "0.000000"; conf_lo "0.000000"; conf_hi "0.064140"; cov "0.000000";
Chr5	Cufflinks	exon	16184055	16184627	1	+	.	gene_id "CUFF.6814"; transcript_id "AT5G40440.1"; exon_number "9"; FPKM "0.0000000000"; frac "0.000000"; conf_lo "0.000000"; conf_hi "0.064140"; cov "0.000000";
Chr5	Cufflinks	transcript	16184608	16195700	250	-	.	gene_id "CUFF.6816"; transcript_id "CUFF.6816.1"; FPKM "3.0298162295"; frac "0.205248"; conf_lo "2.637968"; conf_hi "3.421665"; cov "17.783493"; full_read_support "yes";
Chr5	Cufflinks	exon	16184608	16185242	250	-	.	gene_id "CUFF.6816"; transcript_id "CUFF.6816.1"; exon_number "1"; FPKM "3.0298162295"; frac "0.205248"; conf_lo "2.637968"; conf_hi "3.421665"; cov "17.783493";
Chr5	Cufflinks	exon	16185356	16185481	250	-	.	gene_id "CUFF.6816"; transcript_id "CUFF.6816.1"; exon_number "2"; FPKM "3.0298162295"; frac "0.205248"; conf_lo "2.637968"; conf_hi "3.421665"; cov "17.783493";
Chr5	Cufflinks	exon	16185564	16185672	250	-	.	gene_id "CUFF.6816"; transcript_id "CUFF.6816.1"; exon_number "3"; FPKM "3.0298162295"; frac "0.205248"; conf_lo "2.637968"; conf_hi "3.421665"; cov "17.783493";
Chr5	Cufflinks	exon	16185784	16189628	250	-	.	gene_id "CUFF.6816"; transcript_id "CUFF.6816.1"; exon_number "4"; FPKM "3.0298162295"; frac "0.205248"; conf_lo "2.637968"; conf_hi "3.421665"; cov "17.783493";
Chr5	Cufflinks	exon	16189826	16190158	250	-	.	gene_id "CUFF.6816"; transcript_id "CUFF.6816.1"; exon_number "5"; FPKM "3.0298162295"; frac "0.205248"; conf_lo "2.637968"; conf_hi "3.421665"; cov "17.783493";
Chr5	Cufflinks	exon	16190239	16192005	250	-	.	gene_id "CUFF.6816"; transcript_id "CUFF.6816.1"; exon_number "6"; FPKM "3.0298162295"; frac "0.205248"; conf_lo "2.637968"; conf_hi "3.421665"; cov "17.783493";
Chr5	Cufflinks	exon	16192242	16192478	250	-	.	gene_id "CUFF.6816"; transcript_id "CUFF.6816.1"; exon_number "7"; FPKM "3.0298162295"; frac "0.205248"; conf_lo "2.637968"; conf_hi "3.421665"; cov "17.783493";
Chr5	Cufflinks	exon	16192573	16193040	250	-	.	gene_id "CUFF.6816"; transcript_id "CUFF.6816.1"; exon_number "8"; FPKM "3.0298162295"; frac "0.205248"; conf_lo "2.637968"; conf_hi "3.421665"; cov "17.783493";
Chr5	Cufflinks	exon	16193301	16193678	250	-	.	gene_id "CUFF.6816"; transcript_id "CUFF.6816.1"; exon_number "9"; FPKM "3.0298162295"; frac "0.205248"; conf_lo "2.637968"; conf_hi "3.421665"; cov "17.783493";
Chr5	Cufflinks	exon	16193772	16194212	250	-	.	gene_id "CUFF.6816"; transcript_id "CUFF.6816.1"; exon_number "10"; FPKM "3.0298162295"; frac "0.205248"; conf_lo "2.637968"; conf_hi "3.421665"; cov "17.783493";
Chr5	Cufflinks	exon	16194337	16194990	250	-	.	gene_id "CUFF.6816"; transcript_id "CUFF.6816.1"; exon_number "11"; FPKM "3.0298162295"; frac "0.205248"; conf_lo "2.637968"; conf_hi "3.421665"; cov "17.783493";
Chr5	Cufflinks	exon	16195469	16195700	250	-	.	gene_id "CUFF.6816"; transcript_id "CUFF.6816.1"; exon_number "12"; FPKM "3.0298162295"; frac "0.205248"; conf_lo "2.637968"; conf_hi "3.421665"; cov "17.783493";
Chr5	Cufflinks	transcript	16184650	16195651	1000	-	.	gene_id "CUFF.6816"; transcript_id "AT5G40450.1"; FPKM "12.0909555218"; frac "0.794752"; conf_lo "11.312058"; conf_hi "12.869853"; cov "70.967809"; full_read_support "yes";
Chr5	Cufflinks	exon	16184650	16185242	1000	-	.	gene_id "CUFF.6816"; transcript_id "AT5G40450.1"; exon_number "1"; FPKM "12.0909555218"; frac "0.794752"; conf_lo "11.312058"; conf_hi "12.869853"; cov "70.967809";
Chr5	Cufflinks	exon	16185356	16185481	1000	-	.	gene_id "CUFF.6816"; transcript_id "AT5G40450.1"; exon_number "2"; FPKM "12.0909555218"; frac "0.794752"; conf_lo "11.312058"; conf_hi "12.869853"; cov "70.967809";
Chr5	Cufflinks	exon	16185564	16185668	1000	-	.	gene_id "CUFF.6816"; transcript_id "AT5G40450.1"; exon_number "3"; FPKM "12.0909555218"; frac "0.794752"; conf_lo "11.312058"; conf_hi "12.869853"; cov "70.967809";
Chr5	Cufflinks	exon	16185780	16189628	1000	-	.	gene_id "CUFF.6816"; transcript_id "AT5G40450.1"; exon_number "4"; FPKM "12.0909555218"; frac "0.794752"; conf_lo "11.312058"; conf_hi "12.869853"; cov "70.967809";
Chr5	Cufflinks	exon	16189826	16190158	1000	-	.	gene_id "CUFF.6816"; transcript_id "AT5G40450.1"; exon_number "5"; FPKM "12.0909555218"; frac "0.794752"; conf_lo "11.312058"; conf_hi "12.869853"; cov "70.967809";
Chr5	Cufflinks	exon	16190239	16192005	1000	-	.	gene_id "CUFF.6816"; transcript_id "AT5G40450.1"; exon_number "6"; FPKM "12.0909555218"; frac "0.794752"; conf_lo "11.312058"; conf_hi "12.869853"; cov "70.967809";
Chr5	Cufflinks	exon	16192242	16192478	1000	-	.	gene_id "CUFF.6816"; transcript_id "AT5G40450.1"; exon_number "7"; FPKM "12.0909555218"; frac "0.794752"; conf_lo "11.312058"; conf_hi "12.869853"; cov "70.967809";
Chr5	Cufflinks	exon	16192573	16193040	1000	-	.	gene_id "CUFF.6816"; transcript_id "AT5G40450.1"; exon_number "8"; FPKM "12.0909555218"; frac "0.794752"; conf_lo "11.312058"; conf_hi "12.869853"; cov "70.967809";
Chr5	Cufflinks	exon	16193301	16193678	1000	-	.	gene_id "CUFF.6816"; transcript_id "AT5G40450.1"; exon_number "9"; FPKM "12.0909555218"; frac "0.794752"; conf_lo "11.312058"; conf_hi "12.869853"; cov "70.967809";
Chr5	Cufflinks	exon	16193772	16194212	1000	-	.	gene_id "CUFF.6816"; transcript_id "AT5G40450.1"; exon_number "10"; FPKM "12.0909555218"; frac "0.794752"; conf_lo "11.312058"; conf_hi "12.869853"; cov "70.967809";
Chr5	Cufflinks	exon	16194337	16194426	1000	-	.	gene_id "CUFF.6816"; transcript_id "AT5G40450.1"; exon_number "11"; FPKM "12.0909555218"; frac "0.794752"; conf_lo "11.312058"; conf_hi "12.869853"; cov "70.967809";
Chr5	Cufflinks	exon	16194513	16194730	1000	-	.	gene_id "CUFF.6816"; transcript_id "AT5G40450.1"; exon_number "12"; FPKM "12.0909555218"; frac "0.794752"; conf_lo "11.312058"; conf_hi "12.869853"; cov "70.967809";
Chr5	Cufflinks	exon	16194822	16194990	1000	-	.	gene_id "CUFF.6816"; transcript_id "AT5G40450.1"; exon_number "13"; FPKM "12.0909555218"; frac "0.794752"; conf_lo "11.312058"; conf_hi "12.869853"; cov "70.967809";
Chr5	Cufflinks	exon	16195469	16195651	1000	-	.	gene_id "CUFF.6816"; transcript_id "AT5G40450.1"; exon_number "14"; FPKM "12.0909555218"; frac "0.794752"; conf_lo "11.312058"; conf_hi "12.869853"; cov "70.967809";
Chr5	Cufflinks	transcript	15843959	15846178	1000	+	.	gene_id "CUFF.6792"; transcript_id "AT5G39570.1"; FPKM "53.8717824417"; frac "1.000000"; conf_lo "50.239770"; conf_hi "57.503795"; cov "315.975413"; full_read_support "yes";
Chr5	Cufflinks	exon	15843959	15845076	1000	+	.	gene_id "CUFF.6792"; transcript_id "AT5G39570.1"; exon_number "1"; FPKM "53.8717824417"; frac "1.000000"; conf_lo "50.239770"; conf_hi "57.503795"; cov "315.975413";
Chr5	Cufflinks	exon	15845738	15846178	1000	+	.	gene_id "CUFF.6792"; transcript_id "AT5G39570.1"; exon_number "2"; FPKM "53.8717824417"; frac "1.000000"; conf_lo "50.239770"; conf_hi "57.503795"; cov "315.975413";
Chr5	Cufflinks	transcript	15985025	15987339	1	-	.	gene_id "AT5G39930"; transcript_id "AT5G39930.1"; FPKM "0.0000000000"; frac "0.000000"; conf_lo "0.000000"; conf_hi "0.063891"; cov "0.000000"; full_read_support "no";
Chr5	Cufflinks	exon	15985025	15985381	1	-	.	gene_id "AT5G39930"; transcript_id "AT5G39930.1"; exon_number "1"; FPKM "0.0000000000"; frac "0.000000"; conf_lo "0.000000"; conf_hi "0.063891"; cov "0.000000";
Chr5	Cufflinks	exon	15985474	15985700	1	-	.	gene_id "AT5G39930"; transcript_id "AT5G39930.1"; exon_number "2"; FPKM "0.0000000000"; frac "0.000000"; conf_lo "0.000000"; conf_hi "0.063891"; cov "0.000000";
Chr5	Cufflinks	exon	15985787	15985924	1	-	.	gene_id "AT5G39930"; transcript_id "AT5G39930.1"; exon_number "3"; FPKM "0.0000000000"; frac "0.000000"; conf_lo "0.000000"; conf_hi "0.063891"; cov "0.000000";
Chr5	Cufflinks	exon	15986009	15986065	1	-	.	gene_id "AT5G39930"; transcript_id "AT5G39930.1"; exon_number "4"; FPKM "0.0000000000"; frac "0.000000"; conf_lo "0.000000"; conf_hi "0.063891"; cov "0.000000";
Chr5	Cufflinks	exon	15986162	15986300	1	-	.	gene_id "AT5G39930"; transcript_id "AT5G39930.1"; exon_number "5"; FPKM "0.0000000000"; frac "0.000000"; conf_lo "0.000000"; conf_hi "0.063891"; cov "0.000000";
Chr5	Cufflinks	exon	15986369	15986613	1	-	.	gene_id "AT5G39930"; transcript_id "AT5G39930.1"; exon_number "6"; FPKM "0.0000000000"; frac "0.000000"; conf_lo "0.000000"; conf_hi "0.063891"; cov "0.000000";
Chr5	Cufflinks	exon	15986687	15986779	1	-	.	gene_id "AT5G39930"; transcript_id "AT5G39930.1"; exon_number "7"; FPKM "0.0000000000"; frac "0.000000"; conf_lo "0.000000"; conf_hi "0.063891"; cov "0.000000";
Chr5	Cufflinks	exon	15986849	15986917	1	-	.	gene_id "AT5G39930"; transcript_id "AT5G39930.1"; exon_number "8"; FPKM "0.0000000000"; frac "0.000000"; conf_lo "0.000000"; conf_hi "0.063891"; cov "0.000000";
Chr5	Cufflinks	exon	15987067	15987339	1	-	.	gene_id "AT5G39930"; transcript_id "AT5G39930.1"; exon_number "9"; FPKM "0.0000000000"; frac "0.000000"; conf_lo "0.000000"; conf_hi "0.063891"; cov "0.000000";
Chr5	Cufflinks	transcript	15847078	15849108	1	-	.	gene_id "CUFF.6793"; transcript_id "AT5G39580.2"; FPKM "0.0000000000"; frac "0.000000"; conf_lo "0.000000"; conf_hi "0.097626"; cov "0.000000"; full_read_support "no";
Chr5	Cufflinks	exon	15847078	15847684	1	-	.	gene_id "CUFF.6793"; transcript_id "AT5G39580.2"; exon_number "1"; FPKM "0.0000000000"; frac "0.000000"; conf_lo "0.000000"; conf_hi "0.097626"; cov "0.000000";
Chr5	Cufflinks	exon	15848006	15848172	1	-	.	gene_id "CUFF.6793"; transcript_id "AT5G39580.2"; exon_number "2"; FPKM "0.0000000000"; frac "0.000000"; conf_lo "0.000000"; conf_hi "0.097626"; cov "0.000000";
Chr5	Cufflinks	exon	15848638	15849108	1	-	.	gene_id "CUFF.6793"; transcript_id "AT5G39580.2"; exon_number "3"; FPKM "0.0000000000"; frac "0.000000"; conf_lo "0.000000"; conf_hi "0.097626"; cov "0.000000";
Chr5	Cufflinks	transcript	15847081	15849108	1000	-	.	gene_id "CUFF.6793"; transcript_id "AT5G39580.1"; FPKM "3.8220393320"; frac "1.000000"; conf_lo "2.929208"; conf_hi "4.714871"; cov "22.442980"; full_read_support "yes";
Chr5	Cufflinks	exon	15847081	15847687	1000	-	.	gene_id "CUFF.6793"; transcript_id "AT5G39580.1"; exon_number "1"; FPKM "3.8220393320"; frac "1.000000"; conf_lo "2.929208"; conf_hi "4.714871"; cov "22.442980";
Chr5	Cufflinks	exon	15848010	15848172	1000	-	.	gene_id "CUFF.6793"; transcript_id "AT5G39580.1"; exon_number "2"; FPKM "3.8220393320"; frac "1.000000"; conf_lo "2.929208"; conf_hi "4.714871"; cov "22.442980";
Chr5	Cufflinks	exon	15848638	15849108	1000	-	.	gene_id "CUFF.6793"; transcript_id "AT5G39580.1"; exon_number "3"; FPKM "3.8220393320"; frac "1.000000"; conf_lo "2.929208"; conf_hi "4.714871"; cov "22.442980";
Chr5	Cufflinks	transcript	15849155	15849301	1	-	.	gene_id "AT5G39581"; transcript_id "AT5G39581.1"; FPKM "0.0000000000"; frac "0.000000"; conf_lo "0.000000"; conf_hi "0.000000"; cov "0.000000"; full_read_support "no";
Chr5	Cufflinks	exon	15849155	15849301	1	-	.	gene_id "AT5G39581"; transcript_id "AT5G39581.1"; exon_number "1"; FPKM "0.0000000000"; frac "0.000000"; conf_lo "0.000000"; conf_hi "0.000000"; cov "0.000000";
Chr5	Cufflinks	transcript	15851392	15853990	1000	+	.	gene_id "AT5G39590"; transcript_id "AT5G39590.1"; FPKM "32.4335933174"; frac "0.809417"; conf_lo "30.053247"; conf_hi "34.813940"; cov "190.372778"; full_read_support "yes";
Chr5	Cufflinks	exon	15851392	15851638	1000	+	.	gene_id "AT5G39590"; transcript_id "AT5G39590.1"; exon_number "1"; FPKM "32.4335933174"; frac "0.809417"; conf_lo "30.053247"; conf_hi "34.813940"; cov "190.372778";
Chr5	Cufflinks	exon	15851726	15852346	1000	+	.	gene_id "AT5G39590"; transcript_id "AT5G39590.1"; exon_number "2"; FPKM "32.4335933174"; frac "0.809417"; conf_lo "30.053247"; conf_hi "34.813940"; cov "190.372778";
Chr5	Cufflinks	exon	15852497	15852684	1000	+	.	gene_id "AT5G39590"; transcript_id "AT5G39590.1"; exon_number "3"; FPKM "32.4335933174"; frac "0.809417"; conf_lo "30.053247"; conf_hi "34.813940"; cov "190.372778";
Chr5	Cufflinks	exon	15852833	15853071	1000	+	.	gene_id "AT5G39590"; transcript_id "AT5G39590.1"; exon_number "4"; FPKM "32.4335933174"; frac "0.809417"; conf_lo "30.053247"; conf_hi "34.813940"; cov "190.372778";
Chr5	Cufflinks	exon	15853155	15853354	1000	+	.	gene_id "AT5G39590"; transcript_id "AT5G39590.1"; exon_number "5"; FPKM "32.4335933174"; frac "0.809417"; conf_lo "30.053247"; conf_hi "34.813940"; cov "190.372778";
Chr5	Cufflinks	exon	15853459	15853584	1000	+	.	gene_id "AT5G39590"; transcript_id "AT5G39590.1"; exon_number "6"; FPKM "32.4335933174"; frac "0.809417"; conf_lo "30.053247"; conf_hi "34.813940"; cov "190.372778";
Chr5	Cufflinks	exon	15853670	15853990	1000	+	.	gene_id "AT5G39590"; transcript_id "AT5G39590.1"; exon_number "7"; FPKM "32.4335933174"; frac "0.809417"; conf_lo "30.053247"; conf_hi "34.813940"; cov "190.372778";
Chr5	Cufflinks	transcript	15853929	15855192	1000	-	.	gene_id "CUFF.6795"; transcript_id "AT5G39600.1"; FPKM "22.8761415315"; frac "0.190583"; conf_lo "19.862070"; conf_hi "25.890213"; cov "134.274194"; full_read_support "yes";
Chr5	Cufflinks	exon	15853929	15854214	1000	-	.	gene_id "CUFF.6795"; transcript_id "AT5G39600.1"; exon_number "1"; FPKM "22.8761415315"; frac "0.190583"; conf_lo "19.862070"; conf_hi "25.890213"; cov "134.274194";
Chr5	Cufflinks	exon	15854415	15854796	1000	-	.	gene_id "CUFF.6795"; transcript_id "AT5G39600.1"; exon_number "2"; FPKM "22.8761415315"; frac "0.190583"; conf_lo "19.862070"; conf_hi "25.890213"; cov "134.274194";
Chr5	Cufflinks	exon	15855080	15855192	1000	-	.	gene_id "CUFF.6795"; transcript_id "AT5G39600.1"; exon_number "3"; FPKM "22.8761415315"; frac "0.190583"; conf_lo "19.862070"; conf_hi "25.890213"; cov "134.274194";
Chr5	Cufflinks	transcript	15858400	15859788	1000	-	.	gene_id "CUFF.6796"; transcript_id "AT5G39610.1"; FPKM "15.1936916916"; frac "1.000000"; conf_lo "13.296283"; conf_hi "17.091101"; cov "89.211769"; full_read_support "yes";
Chr5	Cufflinks	exon	15858400	15858971	1000	-	.	gene_id "CUFF.6796"; transcript_id "AT5G39610.1"; exon_number "1"; FPKM "15.1936916916"; frac "1.000000"; conf_lo "13.296283"; conf_hi "17.091101"; cov "89.211769";
Chr5	Cufflinks	exon	15859064	15859341	1000	-	.	gene_id "CUFF.6796"; transcript_id "AT5G39610.1"; exon_number "2"; FPKM "15.1936916916"; frac "1.000000"; conf_lo "13.296283"; conf_hi "17.091101"; cov "89.211769";
Chr5	Cufflinks	exon	15859452	15859788	1000	-	.	gene_id "CUFF.6796"; transcript_id "AT5G39610.1"; exon_number "3"; FPKM "15.1936916916"; frac "1.000000"; conf_lo "13.296283"; conf_hi "17.091101"; cov "89.211769";
Chr5	Cufflinks	transcript	15864166	15865782	1	-	.	gene_id "AT5G39620"; transcript_id "AT5G39620.1"; FPKM "0.0000000000"; frac "0.000000"; conf_lo "0.000000"; conf_hi "0.000000"; cov "0.000000"; full_read_support "no";
Chr5	Cufflinks	exon	15864166	15864232	1	-	.	gene_id "AT5G39620"; transcript_id "AT5G39620.1"; exon_number "1"; FPKM "0.0000000000"; frac "0.000000"; conf_lo "0.000000"; conf_hi "0.000000"; cov "0.000000";
Chr5	Cufflinks	exon	15864683	15864831	1	-	.	gene_id "AT5G39620"; transcript_id "AT5G39620.1"; exon_number "2"; FPKM "0.0000000000"; frac "0.000000"; conf_lo "0.000000"; conf_hi "0.000000"; cov "0.000000";
Chr5	Cufflinks	exon	15864915	15864995	1	-	.	gene_id "AT5G39620"; transcript_id "AT5G39620.1"; exon_number "3"; FPKM "0.0000000000"; frac "0.000000"; conf_lo "0.000000"; conf_hi "0.000000"; cov "0.000000";
Chr5	Cufflinks	exon	15865178	15865324	1	-	.	gene_id "AT5G39620"; transcript_id "AT5G39620.1"; exon_number "4"; FPKM "0.0000000000"; frac "0.000000"; conf_lo "0.000000"; conf_hi "0.000000"; cov "0.000000";
Chr5	Cufflinks	exon	15865397	15865496	1	-	.	gene_id "AT5G39620"; transcript_id "AT5G39620.1"; exon_number "5"; FPKM "0.0000000000"; frac "0.000000"; conf_lo "0.000000"; conf_hi "0.000000"; cov "0.000000";
Chr5	Cufflinks	exon	15865620	15865646	1	-	.	gene_id "AT5G39620"; transcript_id "AT5G39620.1"; exon_number "6"; FPKM "0.0000000000"; frac "0.000000"; conf_lo "0.000000"; conf_hi "0.000000"; cov "0.000000";
Chr5	Cufflinks	exon	15865739	15865782	1	-	.	gene_id "AT5G39620"; transcript_id "AT5G39620.1"; exon_number "7"; FPKM "0.0000000000"; frac "0.000000"; conf_lo "0.000000"; conf_hi "0.000000"; cov "0.000000";
Chr5	Cufflinks	transcript	15868262	15869714	1	+	.	gene_id "AT5G39630"; transcript_id "AT5G39630.1"; FPKM "0.0000000000"; frac "0.000000"; conf_lo "0.000000"; conf_hi "0.000000"; cov "0.000000"; full_read_support "no";
Chr5	Cufflinks	exon	15868262	15868355	1	+	.	gene_id "AT5G39630"; transcript_id "AT5G39630.1"; exon_number "1"; FPKM "0.0000000000"; frac "0.000000"; conf_lo "0.000000"; conf_hi "0.000000"; cov "0.000000";
Chr5	Cufflinks	exon	15868689	15868747	1	+	.	gene_id "AT5G39630"; transcript_id "AT5G39630.1"; exon_number "2"; FPKM "0.0000000000"; frac "0.000000"; conf_lo "0.000000"; conf_hi "0.000000"; cov "0.000000";
Chr5	Cufflinks	exon	15868816	15868992	1	+	.	gene_id "AT5G39630"; transcript_id "AT5G39630.1"; exon_number "3"; FPKM "0.0000000000"; frac "0.000000"; conf_lo "0.000000"; conf_hi "0.000000"; cov "0.000000";
Chr5	Cufflinks	exon	15869079	15869249	1	+	.	gene_id "AT5G39630"; transcript_id "AT5G39630.1"; exon_number "4"; FPKM "0.0000000000"; frac "0.000000"; conf_lo "0.000000"; conf_hi "0.000000"; cov "0.000000";
Chr5	Cufflinks	exon	15869592	15869714	1	+	.	gene_id "AT5G39630"; transcript_id "AT5G39630.1"; exon_number "5"; FPKM "0.0000000000"; frac "0.000000"; conf_lo "0.000000"; conf_hi "0.000000"; cov "0.000000";
Chr5	Cufflinks	transcript	15870590	15871000	1000	-	.	gene_id "AT5G39635"; transcript_id "AT5G39635.1"; FPKM "0.2408025896"; frac "1.000000"; conf_lo "0.000000"; conf_hi "0.722408"; cov "1.415140"; full_read_support "yes";
Chr5	Cufflinks	exon	15870590	15871000	1000	-	.	gene_id "AT5G39635"; transcript_id "AT5G39635.1"; exon_number "1"; FPKM "0.2408025896"; frac "1.000000"; conf_lo "0.000000"; conf_hi "0.722408"; cov "1.415140";
Chr5	Cufflinks	transcript	15873039	15873269	1	-	.	gene_id "AT5G39640"; transcript_id "AT5G39640.1"; FPKM "0.0000000000"; frac "0.000000"; conf_lo "0.000000"; conf_hi "0.000000"; cov "0.000000"; full_read_support "no";
Chr5	Cufflinks	exon	15873039	15873269	1	-	.	gene_id "AT5G39640"; transcript_id "AT5G39640.1"; exon_number "1"; FPKM "0.0000000000"; frac "0.000000"; conf_lo "0.000000"; conf_hi "0.000000"; cov "0.000000";
Chr5	Cufflinks	transcript	15873392	15873680	1	-	.	gene_id "AT5G39645"; transcript_id "AT5G39645.1"; FPKM "0.0000000000"; frac "0.000000"; conf_lo "0.000000"; conf_hi "0.000000"; cov "0.000000"; full_read_support "no";
Chr5	Cufflinks	exon	15873392	15873519	1	-	.	gene_id "AT5G39645"; transcript_id "AT5G39645.1"; exon_number "1"; FPKM "0.0000000000"; frac "0.000000"; conf_lo "0.000000"; conf_hi "0.000000"; cov "0.000000";
Chr5	Cufflinks	exon	15873623	15873680	1	-	.	gene_id "AT5G39645"; transcript_id "AT5G39645.1"; exon_number "2"; FPKM "0.0000000000"; frac "0.000000"; conf_lo "0.000000"; conf_hi "0.000000"; cov "0.000000";
Chr5	Cufflinks	transcript	15875199	15876116	1	+	.	gene_id "AT5G39650"; transcript_id "AT5G39650.1"; FPKM "0.0000000000"; frac "0.000000"; conf_lo "0.000000"; conf_hi "0.000000"; cov "0.000000"; full_read_support "no";
Chr5	Cufflinks	exon	15875199	15876116	1	+	.	gene_id "AT5G39650"; transcript_id "AT5G39650.1"; exon_number "1"; FPKM "0.0000000000"; frac "0.000000"; conf_lo "0.000000"; conf_hi "0.000000"; cov "0.000000";
Chr5	Cufflinks	transcript	15878699	15881023	1000	+	.	gene_id "AT5G39660"; transcript_id "AT5G39660.1"; FPKM "2.5422630875"; frac "1.000000"; conf_lo "1.974780"; conf_hi "3.109746"; cov "14.917427"; full_read_support "yes";
Chr5	Cufflinks	exon	15878699	15879153	1000	+	.	gene_id "AT5G39660"; transcript_id "AT5G39660.1"; exon_number "1"; FPKM "2.5422630875"; frac "1.000000"; conf_lo "1.974780"; conf_hi "3.109746"; cov "14.917427";
Chr5	Cufflinks	exon	15879573	15881023	1000	+	.	gene_id "AT5G39660"; transcript_id "AT5G39660.1"; exon_number "2"; FPKM "2.5422630875"; frac "1.000000"; conf_lo "1.974780"; conf_hi "3.109746"; cov "14.917427";
Chr5	Cufflinks	transcript	15878726	15881044	1	+	.	gene_id "AT5G39660"; transcript_id "AT5G39660.2"; FPKM "0.0000000000"; frac "0.000000"; conf_lo "0.000000"; conf_hi "0.068393"; cov "0.000000"; full_read_support "no";
Chr5	Cufflinks	exon	15878726	15879153	1	+	.	gene_id "AT5G39660"; transcript_id "AT5G39660.2"; exon_number "1"; FPKM "0.0000000000"; frac "0.000000"; conf_lo "0.000000"; conf_hi "0.068393"; cov "0.000000";
Chr5	Cufflinks	exon	15879573	15880779	1	+	.	gene_id "AT5G39660"; transcript_id "AT5G39660.2"; exon_number "2"; FPKM "0.0000000000"; frac "0.000000"; conf_lo "0.000000"; conf_hi "0.068393"; cov "0.000000";
Chr5	Cufflinks	exon	15880988	15881044	1	+	.	gene_id "AT5G39660"; transcript_id "AT5G39660.2"; exon_number "3"; FPKM "0.0000000000"; frac "0.000000"; conf_lo "0.000000"; conf_hi "0.068393"; cov "0.000000";
Chr5	Cufflinks	transcript	15883179	15884067	1000	+	.	gene_id "AT5G39670"; transcript_id "AT5G39670.1"; FPKM "3.4782475666"; frac "0.626667"; conf_lo "2.442174"; conf_hi "4.514321"; cov "20.439939"; full_read_support "yes";
Chr5	Cufflinks	exon	15883179	15884067	1000	+	.	gene_id "AT5G39670"; transcript_id "AT5G39670.1"; exon_number "1"; FPKM "3.4782475666"; frac "0.626667"; conf_lo "2.442174"; conf_hi "4.514321"; cov "20.439939";
Chr5	Cufflinks	transcript	15884001	15886388	1000	-	.	gene_id "AT5G39680"; transcript_id "AT5G39680.1"; FPKM "0.6530341745"; frac "0.373333"; conf_lo "0.401842"; conf_hi "0.904227"; cov "3.837559"; full_read_support "yes";
Chr5	Cufflinks	exon	15884001	15886388	1000	-	.	gene_id "AT5G39680"; transcript_id "AT5G39680.1"; exon_number "1"; FPKM "0.6530341745"; frac "0.373333"; conf_lo "0.401842"; conf_hi "0.904227"; cov "3.837559";
Chr5	Cufflinks	transcript	15888171	15890187	1	+	.	gene_id "CUFF.6798"; transcript_id "AT5G39690.1"; FPKM "0.0000000000"; frac "0.000000"; conf_lo "0.000000"; conf_hi "0.000000"; cov "0.000000"; full_read_support "no";
Chr5	Cufflinks	exon	15888171	15888194	1	+	.	gene_id "CUFF.6798"; transcript_id "AT5G39690.1"; exon_number "1"; FPKM "0.0000000000"; frac "0.000000"; conf_lo "0.000000"; conf_hi "0.000000"; cov "0.000000";
Chr5	Cufflinks	exon	15888415	15888504	1	+	.	gene_id "CUFF.6798"; transcript_id "AT5G39690.1"; exon_number "2"; FPKM "0.0000000000"; frac "0.000000"; conf_lo "0.000000"; conf_hi "0.000000"; cov "0.000000";
Chr5	Cufflinks	exon	15889339	15889630	1	+	.	gene_id "CUFF.6798"; transcript_id "AT5G39690.1"; exon_number "3"; FPKM "0.0000000000"; frac "0.000000"; conf_lo "0.000000"; conf_hi "0.000000"; cov "0.000000";
Chr5	Cufflinks	exon	15889709	15890187	1	+	.	gene_id "CUFF.6798"; transcript_id "AT5G39690.1"; exon_number "4"; FPKM "0.0000000000"; frac "0.000000"; conf_lo "0.000000"; conf_hi "0.000000"; cov "0.000000";
Chr5	Cufflinks	transcript	15891579	15891873	1	-	.	gene_id "AT5G39693"; transcript_id "AT5G39693.1"; FPKM "0.0000000000"; frac "0.000000"; conf_lo "0.000000"; conf_hi "0.000000"; cov "0.000000"; full_read_support "no";
Chr5	Cufflinks	exon	15891579	15891873	1	-	.	gene_id "AT5G39693"; transcript_id "AT5G39693.1"; exon_number "1"; FPKM "0.0000000000"; frac "0.000000"; conf_lo "0.000000"; conf_hi "0.000000"; cov "0.000000";
Chr5	Cufflinks	transcript	15893761	15894424	1	-	.	gene_id "AT5G39700"; transcript_id "AT5G39700.1"; FPKM "0.0000000000"; frac "0.000000"; conf_lo "0.000000"; conf_hi "0.000000"; cov "0.000000"; full_read_support "no";
Chr5	Cufflinks	exon	15893761	15894062	1	-	.	gene_id "AT5G39700"; transcript_id "AT5G39700.1"; exon_number "1"; FPKM "0.0000000000"; frac "0.000000"; conf_lo "0.000000"; conf_hi "0.000000"; cov "0.000000";
Chr5	Cufflinks	exon	15894154	15894424	1	-	.	gene_id "AT5G39700"; transcript_id "AT5G39700.1"; exon_number "2"; FPKM "0.0000000000"; frac "0.000000"; conf_lo "0.000000"; conf_hi "0.000000"; cov "0.000000";
Chr5	Cufflinks	transcript	15895729	15897972	1000	+	.	gene_id "AT5G39710"; transcript_id "AT5G39710.1"; FPKM "2.8210554680"; frac "1.000000"; conf_lo "2.290290"; conf_hi "3.351821"; cov "16.550798"; full_read_support "yes";
Chr5	Cufflinks	exon	15895729	15897972	1000	+	.	gene_id "AT5G39710"; transcript_id "AT5G39710.1"; exon_number "1"; FPKM "2.8210554680"; frac "1.000000"; conf_lo "2.290290"; conf_hi "3.351821"; cov "16.550798";
Chr5	Cufflinks	transcript	15899646	15900653	1000	+	.	gene_id "AT5G39720"; transcript_id "AT5G39720.1"; FPKM "0.1105432506"; frac "1.000000"; conf_lo "0.000000"; conf_hi "0.331630"; cov "0.649636"; full_read_support "no";
Chr5	Cufflinks	exon	15899646	15899797	1000	+	.	gene_id "AT5G39720"; transcript_id "AT5G39720.1"; exon_number "1"; FPKM "0.1105432506"; frac "1.000000"; conf_lo "0.000000"; conf_hi "0.331630"; cov "0.649636";
Chr5	Cufflinks	exon	15899887	15899959	1000	+	.	gene_id "AT5G39720"; transcript_id "AT5G39720.1"; exon_number "2"; FPKM "0.1105432506"; frac "1.000000"; conf_lo "0.000000"; conf_hi "0.331630"; cov "0.649636";
Chr5	Cufflinks	exon	15900056	15900148	1000	+	.	gene_id "AT5G39720"; transcript_id "AT5G39720.1"; exon_number "3"; FPKM "0.1105432506"; frac "1.000000"; conf_lo "0.000000"; conf_hi "0.331630"; cov "0.649636";
Chr5	Cufflinks	exon	15900225	15900308	1000	+	.	gene_id "AT5G39720"; transcript_id "AT5G39720.1"; exon_number "4"; FPKM "0.1105432506"; frac "1.000000"; conf_lo "0.000000"; conf_hi "0.331630"; cov "0.649636";
Chr5	Cufflinks	exon	15900395	15900653	1000	+	.	gene_id "AT5G39720"; transcript_id "AT5G39720.1"; exon_number "5"; FPKM "0.1105432506"; frac "1.000000"; conf_lo "0.000000"; conf_hi "0.331630"; cov "0.649636";
Chr5	Cufflinks	transcript	15901679	15902870	1000	+	.	gene_id "CUFF.6801"; transcript_id "AT5G39730.1"; FPKM "32.2516764112"; frac "1.000000"; conf_lo "28.716610"; conf_hi "35.786743"; cov "189.367930"; full_read_support "yes";
Chr5	Cufflinks	exon	15901679	15901864	1000	+	.	gene_id "CUFF.6801"; transcript_id "AT5G39730.1"; exon_number "1"; FPKM "32.2516764112"; frac "1.000000"; conf_lo "28.716610"; conf_hi "35.786743"; cov "189.367930";
Chr5	Cufflinks	exon	15901965	15902037	1000	+	.	gene_id "CUFF.6801"; transcript_id "AT5G39730.1"; exon_number "2"; FPKM "32.2516764112"; frac "1.000000"; conf_lo "28.716610"; conf_hi "35.786743"; cov "189.367930";
Chr5	Cufflinks	exon	15902134	15902226	1000	+	.	gene_id "CUFF.6801"; transcript_id "AT5G39730.1"; exon_number "3"; FPKM "32.2516764112"; frac "1.000000"; conf_lo "28.716610"; conf_hi "35.786743"; cov "189.367930";
Chr5	Cufflinks	exon	15902307	15902390	1000	+	.	gene_id "CUFF.6801"; transcript_id "AT5G39730.1"; exon_number "4"; FPKM "32.2516764112"; frac "1.000000"; conf_lo "28.716610"; conf_hi "35.786743"; cov "189.367930";
Chr5	Cufflinks	exon	15902481	15902870	1000	+	.	gene_id "CUFF.6801"; transcript_id "AT5G39730.1"; exon_number "5"; FPKM "32.2516764112"; frac "1.000000"; conf_lo "28.716610"; conf_hi "35.786743"; cov "189.367930";
Chr5	Cufflinks	transcript	15903296	15905464	1000	+	.	gene_id "CUFF.6804"; transcript_id "AT5G39740.1"; FPKM "435.1821337964"; frac "1.000000"; conf_lo "414.985268"; conf_hi "455.379000"; cov "2555.211368"; full_read_support "yes";
Chr5	Cufflinks	exon	15903296	15903367	1000	+	.	gene_id "CUFF.6804"; transcript_id "AT5G39740.1"; exon_number "1"; FPKM "435.1821337964"; frac "1.000000"; conf_lo "414.985268"; conf_hi "455.379000"; cov "2555.211368";
Chr5	Cufflinks	exon	15903779	15903848	1000	+	.	gene_id "CUFF.6804"; transcript_id "AT5G39740.1"; exon_number "2"; FPKM "435.1821337964"; frac "1.000000"; conf_lo "414.985268"; conf_hi "455.379000"; cov "2555.211368";
Chr5	Cufflinks	exon	15903960	15904178	1000	+	.	gene_id "CUFF.6804"; transcript_id "AT5G39740.1"; exon_number "3"; FPKM "435.1821337964"; frac "1.000000"; conf_lo "414.985268"; conf_hi "455.379000"; cov "2555.211368";
Chr5	Cufflinks	exon	15904267	15904346	1000	+	.	gene_id "CUFF.6804"; transcript_id "AT5G39740.1"; exon_number "4"; FPKM "435.1821337964"; frac "1.000000"; conf_lo "414.985268"; conf_hi "455.379000"; cov "2555.211368";
Chr5	Cufflinks	exon	15904439	15904555	1000	+	.	gene_id "CUFF.6804"; transcript_id "AT5G39740.1"; exon_number "5"; FPKM "435.1821337964"; frac "1.000000"; conf_lo "414.985268"; conf_hi "455.379000"; cov "2555.211368";
Chr5	Cufflinks	exon	15904672	15904976	1000	+	.	gene_id "CUFF.6804"; transcript_id "AT5G39740.1"; exon_number "6"; FPKM "435.1821337964"; frac "1.000000"; conf_lo "414.985268"; conf_hi "455.379000"; cov "2555.211368";
Chr5	Cufflinks	exon	15905074	15905464	1000	+	.	gene_id "CUFF.6804"; transcript_id "AT5G39740.1"; exon_number "7"; FPKM "435.1821337964"; frac "1.000000"; conf_lo "414.985268"; conf_hi "455.379000"; cov "2555.211368";
Chr5	Cufflinks	transcript	15903315	15905459	1	+	.	gene_id "CUFF.6804"; transcript_id "AT5G39740.2"; FPKM "0.0000000000"; frac "0.000000"; conf_lo "0.000000"; conf_hi "0.093513"; cov "0.000000"; full_read_support "no";
Chr5	Cufflinks	exon	15903315	15903367	1	+	.	gene_id "CUFF.6804"; transcript_id "AT5G39740.2"; exon_number "1"; FPKM "0.0000000000"; frac "0.000000"; conf_lo "0.000000"; conf_hi "0.093513"; cov "0.000000";
Chr5	Cufflinks	exon	15903426	15903486	1	+	.	gene_id "CUFF.6804"; transcript_id "AT5G39740.2"; exon_number "2"; FPKM "0.0000000000"; frac "0.000000"; conf_lo "0.000000"; conf_hi "0.093513"; cov "0.000000";
Chr5	Cufflinks	exon	15903779	15903848	1	+	.	gene_id "CUFF.6804"; transcript_id "AT5G39740.2"; exon_number "3"; FPKM "0.0000000000"; frac "0.000000"; conf_lo "0.000000"; conf_hi "0.093513"; cov "0.000000";
Chr5	Cufflinks	exon	15903960	15904178	1	+	.	gene_id "CUFF.6804"; transcript_id "AT5G39740.2"; exon_number "4"; FPKM "0.0000000000"; frac "0.000000"; conf_lo "0.000000"; conf_hi "0.093513"; cov "0.000000";
Chr5	Cufflinks	exon	15904267	15904346	1	+	.	gene_id "CUFF.6804"; transcript_id "AT5G39740.2"; exon_number "5"; FPKM "0.0000000000"; frac "0.000000"; conf_lo "0.000000"; conf_hi "0.093513"; cov "0.000000";
Chr5	Cufflinks	exon	15904439	15904555	1	+	.	gene_id "CUFF.6804"; transcript_id "AT5G39740.2"; exon_number "6"; FPKM "0.0000000000"; frac "0.000000"; conf_lo "0.000000"; conf_hi "0.093513"; cov "0.000000";
Chr5	Cufflinks	exon	15904672	15904976	1	+	.	gene_id "CUFF.6804"; transcript_id "AT5G39740.2"; exon_number "7"; FPKM "0.0000000000"; frac "0.000000"; conf_lo "0.000000"; conf_hi "0.093513"; cov "0.000000";
Chr5	Cufflinks	exon	15905074	15905459	1	+	.	gene_id "CUFF.6804"; transcript_id "AT5G39740.2"; exon_number "8"; FPKM "0.0000000000"; frac "0.000000"; conf_lo "0.000000"; conf_hi "0.093513"; cov "0.000000";
Chr5	Cufflinks	transcript	15906875	15907942	1000	+	.	gene_id "AT5G39750"; transcript_id "AT5G39750.1"; FPKM "0.1175155790"; frac "1.000000"; conf_lo "0.000000"; conf_hi "0.283940"; cov "0.690611"; full_read_support "yes";
Chr5	Cufflinks	exon	15906875	15907942	1000	+	.	gene_id "AT5G39750"; transcript_id "AT5G39750.1"; exon_number "1"; FPKM "0.1175155790"; frac "1.000000"; conf_lo "0.000000"; conf_hi "0.283940"; cov "0.690611";
Chr5	Cufflinks	transcript	15911416	15912830	1000	+	.	gene_id "AT5G39760"; transcript_id "AT5G39760.1"; FPKM "3.0231173229"; frac "1.000000"; conf_lo "2.291036"; conf_hi "3.755199"; cov "17.734888"; full_read_support "yes";
Chr5	Cufflinks	exon	15911416	15912830	1000	+	.	gene_id "AT5G39760"; transcript_id "AT5G39760.1"; exon_number "1"; FPKM "3.0231173229"; frac "1.000000"; conf_lo "2.291036"; conf_hi "3.755199"; cov "17.734888";
Chr5	Cufflinks	transcript	15919241	15927549	1	-	.	gene_id "AT5G39770"; transcript_id "AT5G39770.1"; FPKM "0.0000000000"; frac "0.000000"; conf_lo "0.000000"; conf_hi "0.026734"; cov "0.000000"; full_read_support "no";
Chr5	Cufflinks	exon	15919241	15919384	1	-	.	gene_id "AT5G39770"; transcript_id "AT5G39770.1"; exon_number "1"; FPKM "0.0000000000"; frac "0.000000"; conf_lo "0.000000"; conf_hi "0.026734"; cov "0.000000";
Chr5	Cufflinks	exon	15919467	15919818	1	-	.	gene_id "AT5G39770"; transcript_id "AT5G39770.1"; exon_number "2"; FPKM "0.0000000000"; frac "0.000000"; conf_lo "0.000000"; conf_hi "0.026734"; cov "0.000000";
Chr5	Cufflinks	exon	15919912	15919991	1	-	.	gene_id "AT5G39770"; transcript_id "AT5G39770.1"; exon_number "3"; FPKM "0.0000000000"; frac "0.000000"; conf_lo "0.000000"; conf_hi "0.026734"; cov "0.000000";
Chr5	Cufflinks	exon	15920081	15920198	1	-	.	gene_id "AT5G39770"; transcript_id "AT5G39770.1"; exon_number "4"; FPKM "0.0000000000"; frac "0.000000"; conf_lo "0.000000"; conf_hi "0.026734"; cov "0.000000";
Chr5	Cufflinks	exon	15920451	15920581	1	-	.	gene_id "AT5G39770"; transcript_id "AT5G39770.1"; exon_number "5"; FPKM "0.0000000000"; frac "0.000000"; conf_lo "0.000000"; conf_hi "0.026734"; cov "0.000000";
Chr5	Cufflinks	exon	15920683	15920798	1	-	.	gene_id "AT5G39770"; transcript_id "AT5G39770.1"; exon_number "6"; FPKM "0.0000000000"; frac "0.000000"; conf_lo "0.000000"; conf_hi "0.026734"; cov "0.000000";
Chr5	Cufflinks	exon	15920879	15920941	1	-	.	gene_id "AT5G39770"; transcript_id "AT5G39770.1"; exon_number "7"; FPKM "0.0000000000"; frac "0.000000"; conf_lo "0.000000"; conf_hi "0.026734"; cov "0.000000";
Chr5	Cufflinks	exon	15920996	15921036	1	-	.	gene_id "AT5G39770"; transcript_id "AT5G39770.1"; exon_number "8"; FPKM "0.0000000000"; frac "0.000000"; conf_lo "0.000000"; conf_hi "0.026734"; cov "0.000000";
Chr5	Cufflinks	exon	15921129	15921251	1	-	.	gene_id "AT5G39770"; transcript_id "AT5G39770.1"; exon_number "9"; FPKM "0.0000000000"; frac "0.000000"; conf_lo "0.000000"; conf_hi "0.026734"; cov "0.000000";
Chr5	Cufflinks	exon	15921345	15921429	1	-	.	gene_id "AT5G39770"; transcript_id "AT5G39770.1"; exon_number "10"; FPKM "0.0000000000"; frac "0.000000"; conf_lo "0.000000"; conf_hi "0.026734"; cov "0.000000";
Chr5	Cufflinks	exon	15921513	15921593	1	-	.	gene_id "AT5G39770"; transcript_id "AT5G39770.1"; exon_number "11"; FPKM "0.0000000000"; frac "0.000000"; conf_lo "0.000000"; conf_hi "0.026734"; cov "0.000000";
Chr5	Cufflinks	exon	15921682	15921776	1	-	.	gene_id "AT5G39770"; transcript_id "AT5G39770.1"; exon_number "12"; FPKM "0.0000000000"; frac "0.000000"; conf_lo "0.000000"; conf_hi "0.026734"; cov "0.000000";
Chr5	Cufflinks	exon	15922223	15922364	1	-	.	gene_id "AT5G39770"; transcript_id "AT5G39770.1"; exon_number "13"; FPKM "0.0000000000"; frac "0.000000"; conf_lo "0.000000"; conf_hi "0.026734"; cov "0.000000";
Chr5	Cufflinks	exon	15922594	15922752	1	-	.	gene_id "AT5G39770"; transcript_id "AT5G39770.1"; exon_number "14"; FPKM "0.0000000000"; frac "0.000000"; conf_lo "0.000000"; conf_hi "0.026734"; cov "0.000000";
Chr5	Cufflinks	exon	15922858	15922908	1	-	.	gene_id "AT5G39770"; transcript_id "AT5G39770.1"; exon_number "15"; FPKM "0.0000000000"; frac "0.000000"; conf_lo "0.000000"; conf_hi "0.026734"; cov "0.000000";
Chr5	Cufflinks	exon	15922994	15923258	1	-	.	gene_id "AT5G39770"; transcript_id "AT5G39770.1"; exon_number "16"; FPKM "0.0000000000"; frac "0.000000"; conf_lo "0.000000"; conf_hi "0.026734"; cov "0.000000";
Chr5	Cufflinks	exon	15923401	15923598	1	-	.	gene_id "AT5G39770"; transcript_id "AT5G39770.1"; exon_number "17"; FPKM "0.0000000000"; frac "0.000000"; conf_lo "0.000000"; conf_hi "0.026734"; cov "0.000000";
Chr5	Cufflinks	exon	15923738	15923830	1	-	.	gene_id "AT5G39770"; transcript_id "AT5G39770.1"; exon_number "18"; FPKM "0.0000000000"; frac "0.000000"; conf_lo "0.000000"; conf_hi "0.026734"; cov "0.000000";
Chr5	Cufflinks	exon	15923955	15924034	1	-	.	gene_id "AT5G39770"; transcript_id "AT5G39770.1"; exon_number "19"; FPKM "0.0000000000"; frac "0.000000"; conf_lo "0.000000"; conf_hi "0.026734"; cov "0.000000";
Chr5	Cufflinks	exon	15924217	15924442	1	-	.	gene_id "AT5G39770"; transcript_id "AT5G39770.1"; exon_number "20"; FPKM "0.0000000000"; frac "0.000000"; conf_lo "0.000000"; conf_hi "0.026734"; cov "0.000000";
Chr5	Cufflinks	exon	15924831	15924961	1	-	.	gene_id "AT5G39770"; transcript_id "AT5G39770.1"; exon_number "21"; FPKM "0.0000000000"; frac "0.000000"; conf_lo "0.000000"; conf_hi "0.026734"; cov "0.000000";
Chr5	Cufflinks	exon	15925051	15925131	1	-	.	gene_id "AT5G39770"; transcript_id "AT5G39770.1"; exon_number "22"; FPKM "0.0000000000"; frac "0.000000"; conf_lo "0.000000"; conf_hi "0.026734"; cov "0.000000";
Chr5	Cufflinks	exon	15925366	15925448	1	-	.	gene_id "AT5G39770"; transcript_id "AT5G39770.1"; exon_number "23"; FPKM "0.0000000000"; frac "0.000000"; conf_lo "0.000000"; conf_hi "0.026734"; cov "0.000000";
Chr5	Cufflinks	exon	15925546	15925592	1	-	.	gene_id "AT5G39770"; transcript_id "AT5G39770.1"; exon_number "24"; FPKM "0.0000000000"; frac "0.000000"; conf_lo "0.000000"; conf_hi "0.026734"; cov "0.000000";
Chr5	Cufflinks	exon	15925728	15925856	1	-	.	gene_id "AT5G39770"; transcript_id "AT5G39770.1"; exon_number "25"; FPKM "0.0000000000"; frac "0.000000"; conf_lo "0.000000"; conf_hi "0.026734"; cov "0.000000";
Chr5	Cufflinks	exon	15925944	15926066	1	-	.	gene_id "AT5G39770"; transcript_id "AT5G39770.1"; exon_number "26"; FPKM "0.0000000000"; frac "0.000000"; conf_lo "0.000000"; conf_hi "0.026734"; cov "0.000000";
Chr5	Cufflinks	exon	15926199	15926312	1	-	.	gene_id "AT5G39770"; transcript_id "AT5G39770.1"; exon_number "27"; FPKM "0.0000000000"; frac "0.000000"; conf_lo "0.000000"; conf_hi "0.026734"; cov "0.000000";
Chr5	Cufflinks	exon	15926442	15926483	1	-	.	gene_id "AT5G39770"; transcript_id "AT5G39770.1"; exon_number "28"; FPKM "0.0000000000"; frac "0.000000"; conf_lo "0.000000"; conf_hi "0.026734"; cov "0.000000";
Chr5	Cufflinks	exon	15926597	15926641	1	-	.	gene_id "AT5G39770"; transcript_id "AT5G39770.1"; exon_number "29"; FPKM "0.0000000000"; frac "0.000000"; conf_lo "0.000000"; conf_hi "0.026734"; cov "0.000000";
Chr5	Cufflinks	exon	15926727	15926763	1	-	.	gene_id "AT5G39770"; transcript_id "AT5G39770.1"; exon_number "30"; FPKM "0.0000000000"; frac "0.000000"; conf_lo "0.000000"; conf_hi "0.026734"; cov "0.000000";
Chr5	Cufflinks	exon	15927125	15927361	1	-	.	gene_id "AT5G39770"; transcript_id "AT5G39770.1"; exon_number "31"; FPKM "0.0000000000"; frac "0.000000"; conf_lo "0.000000"; conf_hi "0.026734"; cov "0.000000";
Chr5	Cufflinks	exon	15927443	15927549	1	-	.	gene_id "AT5G39770"; transcript_id "AT5G39770.1"; exon_number "32"; FPKM "0.0000000000"; frac "0.000000"; conf_lo "0.000000"; conf_hi "0.026734"; cov "0.000000";
Chr5	Cufflinks	transcript	15927168	15927477	1000	+	.	gene_id "CUFF.6805"; transcript_id "CUFF.6805.1"; FPKM "5.4925403783"; frac "1.000000"; conf_lo "2.191934"; conf_hi "8.793146"; cov "32.278356"; full_read_support "yes";
Chr5	Cufflinks	exon	15927168	15927477	1000	+	.	gene_id "CUFF.6805"; transcript_id "CUFF.6805.1"; exon_number "1"; FPKM "5.4925403783"; frac "1.000000"; conf_lo "2.191934"; conf_hi "8.793146"; cov "32.278356";
Chr5	Cufflinks	transcript	15929188	15932276	1000	+	.	gene_id "CUFF.6806"; transcript_id "AT5G39785.1"; FPKM "3.5272799695"; frac "0.834780"; conf_lo "2.862770"; conf_hi "4.191790"; cov "20.695154"; full_read_support "yes";
Chr5	Cufflinks	exon	15929188	15930139	1000	+	.	gene_id "CUFF.6806"; transcript_id "AT5G39785.1"; exon_number "1"; FPKM "3.5272799695"; frac "0.834780"; conf_lo "2.862770"; conf_hi "4.191790"; cov "20.695154";
Chr5	Cufflinks	exon	15931079	15931498	1000	+	.	gene_id "CUFF.6806"; transcript_id "AT5G39785.1"; exon_number "2"; FPKM "3.5272799695"; frac "0.834780"; conf_lo "2.862770"; conf_hi "4.191790"; cov "20.695154";
Chr5	Cufflinks	exon	15931623	15931879	1000	+	.	gene_id "CUFF.6806"; transcript_id "AT5G39785.1"; exon_number "3"; FPKM "3.5272799695"; frac "0.834780"; conf_lo "2.862770"; conf_hi "4.191790"; cov "20.695154";
Chr5	Cufflinks	exon	15931955	15932276	1000	+	.	gene_id "CUFF.6806"; transcript_id "AT5G39785.1"; exon_number "4"; FPKM "3.5272799695"; frac "0.834780"; conf_lo "2.862770"; conf_hi "4.191790"; cov "20.695154";
Chr5	Cufflinks	transcript	15929188	15932276	1	+	.	gene_id "CUFF.6806"; transcript_id "AT5G39785.2"; FPKM "0.0000000000"; frac "0.000000"; conf_lo "0.000000"; conf_hi "0.058182"; cov "0.000000"; full_read_support "no";
Chr5	Cufflinks	exon	15929188	15930139	1	+	.	gene_id "CUFF.6806"; transcript_id "AT5G39785.2"; exon_number "1"; FPKM "0.0000000000"; frac "0.000000"; conf_lo "0.000000"; conf_hi "0.058182"; cov "0.000000";
Chr5	Cufflinks	exon	15931079	15931498	1	+	.	gene_id "CUFF.6806"; transcript_id "AT5G39785.2"; exon_number "2"; FPKM "0.0000000000"; frac "0.000000"; conf_lo "0.000000"; conf_hi "0.058182"; cov "0.000000";
Chr5	Cufflinks	exon	15931623	15931885	1	+	.	gene_id "CUFF.6806"; transcript_id "AT5G39785.2"; exon_number "3"; FPKM "0.0000000000"; frac "0.000000"; conf_lo "0.000000"; conf_hi "0.058182"; cov "0.000000";
Chr5	Cufflinks	exon	15931958	15932276	1	+	.	gene_id "CUFF.6806"; transcript_id "AT5G39785.2"; exon_number "4"; FPKM "0.0000000000"; frac "0.000000"; conf_lo "0.000000"; conf_hi "0.058182"; cov "0.000000";
Chr5	Cufflinks	transcript	15929711	15930411	1000	-	.	gene_id "CUFF.6807"; transcript_id "CUFF.6807.1"; FPKM "2.4371685767"; frac "0.165220"; conf_lo "1.409091"; conf_hi "3.465246"; cov "14.299284"; full_read_support "yes";
Chr5	Cufflinks	exon	15929711	15930411	1000	-	.	gene_id "CUFF.6807"; transcript_id "CUFF.6807.1"; exon_number "1"; FPKM "2.4371685767"; frac "0.165220"; conf_lo "1.409091"; conf_hi "3.465246"; cov "14.299284";
Chr5	Cufflinks	transcript	15932714	15935261	1000	-	.	gene_id "CUFF.6808"; transcript_id "AT5G39790.1"; FPKM "4.4486627503"; frac "0.620528"; conf_lo "3.365136"; conf_hi "5.532189"; cov "26.106482"; full_read_support "no";
Chr5	Cufflinks	exon	15932714	15932986	1000	-	.	gene_id "CUFF.6808"; transcript_id "AT5G39790.1"; exon_number "1"; FPKM "4.4486627503"; frac "0.620528"; conf_lo "3.365136"; conf_hi "5.532189"; cov "26.106482";
Chr5	Cufflinks	exon	15933085	15933197	1000	-	.	gene_id "CUFF.6808"; transcript_id "AT5G39790.1"; exon_number "2"; FPKM "4.4486627503"; frac "0.620528"; conf_lo "3.365136"; conf_hi "5.532189"; cov "26.106482";
Chr5	Cufflinks	exon	15933292	15933380	1000	-	.	gene_id "CUFF.6808"; transcript_id "AT5G39790.1"; exon_number "3"; FPKM "4.4486627503"; frac "0.620528"; conf_lo "3.365136"; conf_hi "5.532189"; cov "26.106482";
Chr5	Cufflinks	exon	15933476	15933581	1000	-	.	gene_id "CUFF.6808"; transcript_id "AT5G39790.1"; exon_number "4"; FPKM "4.4486627503"; frac "0.620528"; conf_lo "3.365136"; conf_hi "5.532189"; cov "26.106482";
Chr5	Cufflinks	exon	15933809	15933865	1000	-	.	gene_id "CUFF.6808"; transcript_id "AT5G39790.1"; exon_number "5"; FPKM "4.4486627503"; frac "0.620528"; conf_lo "3.365136"; conf_hi "5.532189"; cov "26.106482";
Chr5	Cufflinks	exon	15934341	15934430	1000	-	.	gene_id "CUFF.6808"; transcript_id "AT5G39790.1"; exon_number "6"; FPKM "4.4486627503"; frac "0.620528"; conf_lo "3.365136"; conf_hi "5.532189"; cov "26.106482";
Chr5	Cufflinks	exon	15934536	15934761	1000	-	.	gene_id "CUFF.6808"; transcript_id "AT5G39790.1"; exon_number "7"; FPKM "4.4486627503"; frac "0.620528"; conf_lo "3.365136"; conf_hi "5.532189"; cov "26.106482";
Chr5	Cufflinks	exon	15934890	15934923	1000	-	.	gene_id "CUFF.6808"; transcript_id "AT5G39790.1"; exon_number "8"; FPKM "4.4486627503"; frac "0.620528"; conf_lo "3.365136"; conf_hi "5.532189"; cov "26.106482";
Chr5	Cufflinks	exon	15935118	15935261	1000	-	.	gene_id "CUFF.6808"; transcript_id "AT5G39790.1"; exon_number "9"; FPKM "4.4486627503"; frac "0.620528"; conf_lo "3.365136"; conf_hi "5.532189"; cov "26.106482";
Chr5	Cufflinks	transcript	15932722	15934219	315	-	.	gene_id "CUFF.6808"; transcript_id "CUFF.6808.2"; FPKM "1.4057620679"; frac "0.232662"; conf_lo "0.826405"; conf_hi "1.985119"; cov "8.249558"; full_read_support "yes";
Chr5	Cufflinks	exon	15932722	15932986	315	-	.	gene_id "CUFF.6808"; transcript_id "CUFF.6808.2"; exon_number "1"; FPKM "1.4057620679"; frac "0.232662"; conf_lo "0.826405"; conf_hi "1.985119"; cov "8.249558";
Chr5	Cufflinks	exon	15933085	15933197	315	-	.	gene_id "CUFF.6808"; transcript_id "CUFF.6808.2"; exon_number "2"; FPKM "1.4057620679"; frac "0.232662"; conf_lo "0.826405"; conf_hi "1.985119"; cov "8.249558";
Chr5	Cufflinks	exon	15933292	15934219	315	-	.	gene_id "CUFF.6808"; transcript_id "CUFF.6808.2"; exon_number "3"; FPKM "1.4057620679"; frac "0.232662"; conf_lo "0.826405"; conf_hi "1.985119"; cov "8.249558";
Chr5	Cufflinks	transcript	15932722	15933876	329	-	.	gene_id "CUFF.6808"; transcript_id "CUFF.6808.3"; FPKM "1.4679677838"; frac "0.146810"; conf_lo "0.568830"; conf_hi "2.367106"; cov "8.614606"; full_read_support "yes";
Chr5	Cufflinks	exon	15932722	15932986	329	-	.	gene_id "CUFF.6808"; transcript_id "CUFF.6808.3"; exon_number "1"; FPKM "1.4679677838"; frac "0.146810"; conf_lo "0.568830"; conf_hi "2.367106"; cov "8.614606";
Chr5	Cufflinks	exon	15933085	15933197	329	-	.	gene_id "CUFF.6808"; transcript_id "CUFF.6808.3"; exon_number "2"; FPKM "1.4679677838"; frac "0.146810"; conf_lo "0.568830"; conf_hi "2.367106"; cov "8.614606";
Chr5	Cufflinks	exon	15933292	15933380	329	-	.	gene_id "CUFF.6808"; transcript_id "CUFF.6808.3"; exon_number "3"; FPKM "1.4679677838"; frac "0.146810"; conf_lo "0.568830"; conf_hi "2.367106"; cov "8.614606";
Chr5	Cufflinks	exon	15933476	15933876	329	-	.	gene_id "CUFF.6808"; transcript_id "CUFF.6808.3"; exon_number "4"; FPKM "1.4679677838"; frac "0.146810"; conf_lo "0.568830"; conf_hi "2.367106"; cov "8.614606";
Chr5	Cufflinks	transcript	15935464	15937132	1000	+	.	gene_id "CUFF.6809"; transcript_id "AT5G39800.1"; FPKM "17.1953717221"; frac "1.000000"; conf_lo "14.104929"; conf_hi "20.285815"; cov "101.005358"; full_read_support "yes";
Chr5	Cufflinks	exon	15935464	15935730	1000	+	.	gene_id "CUFF.6809"; transcript_id "AT5G39800.1"; exon_number "1"; FPKM "17.1953717221"; frac "1.000000"; conf_lo "14.104929"; conf_hi "20.285815"; cov "101.005358";
Chr5	Cufflinks	exon	15936518	15936582	1000	+	.	gene_id "CUFF.6809"; transcript_id "AT5G39800.1"; exon_number "2"; FPKM "17.1953717221"; frac "1.000000"; conf_lo "14.104929"; conf_hi "20.285815"; cov "101.005358";
Chr5	Cufflinks	exon	15936868	15937132	1000	+	.	gene_id "CUFF.6809"; transcript_id "AT5G39800.1"; exon_number "3"; FPKM "17.1953717221"; frac "1.000000"; conf_lo "14.104929"; conf_hi "20.285815"; cov "101.005358";
Chr5	Cufflinks	transcript	15937278	15938344	1000	-	.	gene_id "AT5G39810"; transcript_id "AT5G39810.1"; FPKM "0.0645533543"; frac "1.000000"; conf_lo "0.000000"; conf_hi "0.193660"; cov "0.189682"; full_read_support "no";
Chr5	Cufflinks	exon	15937278	15937907	1000	-	.	gene_id "AT5G39810"; transcript_id "AT5G39810.1"; exon_number "1"; FPKM "0.0645533543"; frac "1.000000"; conf_lo "0.000000"; conf_hi "0.193660"; cov "0.189682";
Chr5	Cufflinks	exon	15937985	15938344	1000	-	.	gene_id "AT5G39810"; transcript_id "AT5G39810.1"; exon_number "2"; FPKM "0.0645533543"; frac "1.000000"; conf_lo "0.000000"; conf_hi "0.193660"; cov "0.189682";
Chr5	Cufflinks	transcript	15939300	15940491	1000	-	.	gene_id "CUFF.6810"; transcript_id "AT5G39820.1"; FPKM "0.5638672793"; frac "1.000000"; conf_lo "0.164138"; conf_hi "0.963596"; cov "3.313714"; full_read_support "no";
Chr5	Cufflinks	exon	15939300	15939773	1000	-	.	gene_id "CUFF.6810"; transcript_id "AT5G39820.1"; exon_number "1"; FPKM "0.5638672793"; frac "1.000000"; conf_lo "0.164138"; conf_hi "0.963596"; cov "3.313714";
Chr5	Cufflinks	exon	15939863	15940203	1000	-	.	gene_id "CUFF.6810"; transcript_id "AT5G39820.1"; exon_number "2"; FPKM "0.5638672793"; frac "1.000000"; conf_lo "0.164138"; conf_hi "0.963596"; cov "3.313714";
Chr5	Cufflinks	exon	15940293	15940491	1000	-	.	gene_id "CUFF.6810"; transcript_id "AT5G39820.1"; exon_number "3"; FPKM "0.5638672793"; frac "1.000000"; conf_lo "0.164138"; conf_hi "0.963596"; cov "3.313714";
Chr5	Cufflinks	transcript	15942797	15945825	1	+	.	gene_id "CUFF.6811"; transcript_id "AT5G39830.2"; FPKM "0.0000000000"; frac "0.000000"; conf_lo "0.000000"; conf_hi "0.076147"; cov "0.000000"; full_read_support "yes";
Chr5	Cufflinks	exon	15942797	15943016	1	+	.	gene_id "CUFF.6811"; transcript_id "AT5G39830.2"; exon_number "1"; FPKM "0.0000000000"; frac "0.000000"; conf_lo "0.000000"; conf_hi "0.076147"; cov "0.000000";
Chr5	Cufflinks	exon	15943295	15943422	1	+	.	gene_id "CUFF.6811"; transcript_id "AT5G39830.2"; exon_number "2"; FPKM "0.0000000000"; frac "0.000000"; conf_lo "0.000000"; conf_hi "0.076147"; cov "0.000000";
Chr5	Cufflinks	exon	15943722	15943807	1	+	.	gene_id "CUFF.6811"; transcript_id "AT5G39830.2"; exon_number "3"; FPKM "0.0000000000"; frac "0.000000"; conf_lo "0.000000"; conf_hi "0.076147"; cov "0.000000";
Chr5	Cufflinks	exon	15943891	15943989	1	+	.	gene_id "CUFF.6811"; transcript_id "AT5G39830.2"; exon_number "4"; FPKM "0.0000000000"; frac "0.000000"; conf_lo "0.000000"; conf_hi "0.076147"; cov "0.000000";
Chr5	Cufflinks	exon	15944079	15944145	1	+	.	gene_id "CUFF.6811"; transcript_id "AT5G39830.2"; exon_number "5"; FPKM "0.0000000000"; frac "0.000000"; conf_lo "0.000000"; conf_hi "0.076147"; cov "0.000000";
Chr5	Cufflinks	exon	15944243	15944318	1	+	.	gene_id "CUFF.6811"; transcript_id "AT5G39830.2"; exon_number "6"; FPKM "0.0000000000"; frac "0.000000"; conf_lo "0.000000"; conf_hi "0.076147"; cov "0.000000";
Chr5	Cufflinks	exon	15944412	15944478	1	+	.	gene_id "CUFF.6811"; transcript_id "AT5G39830.2"; exon_number "7"; FPKM "0.0000000000"; frac "0.000000"; conf_lo "0.000000"; conf_hi "0.076147"; cov "0.000000";
Chr5	Cufflinks	exon	15944556	15944773	1	+	.	gene_id "CUFF.6811"; transcript_id "AT5G39830.2"; exon_number "8"; FPKM "0.0000000000"; frac "0.000000"; conf_lo "0.000000"; conf_hi "0.076147"; cov "0.000000";
Chr5	Cufflinks	exon	15944868	15944935	1	+	.	gene_id "CUFF.6811"; transcript_id "AT5G39830.2"; exon_number "9"; FPKM "0.0000000000"; frac "0.000000"; conf_lo "0.000000"; conf_hi "0.076147"; cov "0.000000";
Chr5	Cufflinks	exon	15945044	15945081	1	+	.	gene_id "CUFF.6811"; transcript_id "AT5G39830.2"; exon_number "10"; FPKM "0.0000000000"; frac "0.000000"; conf_lo "0.000000"; conf_hi "0.076147"; cov "0.000000";
Chr5	Cufflinks	exon	15945162	15945248	1	+	.	gene_id "CUFF.6811"; transcript_id "AT5G39830.2"; exon_number "11"; FPKM "0.0000000000"; frac "0.000000"; conf_lo "0.000000"; conf_hi "0.076147"; cov "0.000000";
Chr5	Cufflinks	exon	15945347	15945454	1	+	.	gene_id "CUFF.6811"; transcript_id "AT5G39830.2"; exon_number "12"; FPKM "0.0000000000"; frac "0.000000"; conf_lo "0.000000"; conf_hi "0.076147"; cov "0.000000";
Chr5	Cufflinks	exon	15945548	15945825	1	+	.	gene_id "CUFF.6811"; transcript_id "AT5G39830.2"; exon_number "13"; FPKM "0.0000000000"; frac "0.000000"; conf_lo "0.000000"; conf_hi "0.076147"; cov "0.000000";
Chr5	Cufflinks	transcript	15942797	15945827	1000	+	.	gene_id "CUFF.6811"; transcript_id "AT5G39830.1"; FPKM "12.7916590726"; frac "1.000000"; conf_lo "11.306098"; conf_hi "14.277220"; cov "75.108740"; full_read_support "yes";
Chr5	Cufflinks	exon	15942797	15943016	1000	+	.	gene_id "CUFF.6811"; transcript_id "AT5G39830.1"; exon_number "1"; FPKM "12.7916590726"; frac "1.000000"; conf_lo "11.306098"; conf_hi "14.277220"; cov "75.108740";
Chr5	Cufflinks	exon	15943295	15943422	1000	+	.	gene_id "CUFF.6811"; transcript_id "AT5G39830.1"; exon_number "2"; FPKM "12.7916590726"; frac "1.000000"; conf_lo "11.306098"; conf_hi "14.277220"; cov "75.108740";
Chr5	Cufflinks	exon	15943722	15943807	1000	+	.	gene_id "CUFF.6811"; transcript_id "AT5G39830.1"; exon_number "3"; FPKM "12.7916590726"; frac "1.000000"; conf_lo "11.306098"; conf_hi "14.277220"; cov "75.108740";
Chr5	Cufflinks	exon	15943891	15943989	1000	+	.	gene_id "CUFF.6811"; transcript_id "AT5G39830.1"; exon_number "4"; FPKM "12.7916590726"; frac "1.000000"; conf_lo "11.306098"; conf_hi "14.277220"; cov "75.108740";
Chr5	Cufflinks	exon	15944079	15944145	1000	+	.	gene_id "CUFF.6811"; transcript_id "AT5G39830.1"; exon_number "5"; FPKM "12.7916590726"; frac "1.000000"; conf_lo "11.306098"; conf_hi "14.277220"; cov "75.108740";
Chr5	Cufflinks	exon	15944243	15944318	1000	+	.	gene_id "CUFF.6811"; transcript_id "AT5G39830.1"; exon_number "6"; FPKM "12.7916590726"; frac "1.000000"; conf_lo "11.306098"; conf_hi "14.277220"; cov "75.108740";
Chr5	Cufflinks	exon	15944412	15944478	1000	+	.	gene_id "CUFF.6811"; transcript_id "AT5G39830.1"; exon_number "7"; FPKM "12.7916590726"; frac "1.000000"; conf_lo "11.306098"; conf_hi "14.277220"; cov "75.108740";
Chr5	Cufflinks	exon	15944556	15944773	1000	+	.	gene_id "CUFF.6811"; transcript_id "AT5G39830.1"; exon_number "8"; FPKM "12.7916590726"; frac "1.000000"; conf_lo "11.306098"; conf_hi "14.277220"; cov "75.108740";
Chr5	Cufflinks	exon	15944868	15944935	1000	+	.	gene_id "CUFF.6811"; transcript_id "AT5G39830.1"; exon_number "9"; FPKM "12.7916590726"; frac "1.000000"; conf_lo "11.306098"; conf_hi "14.277220"; cov "75.108740";
Chr5	Cufflinks	exon	15945002	15945081	1000	+	.	gene_id "CUFF.6811"; transcript_id "AT5G39830.1"; exon_number "10"; FPKM "12.7916590726"; frac "1.000000"; conf_lo "11.306098"; conf_hi "14.277220"; cov "75.108740";
Chr5	Cufflinks	exon	15945162	15945248	1000	+	.	gene_id "CUFF.6811"; transcript_id "AT5G39830.1"; exon_number "11"; FPKM "12.7916590726"; frac "1.000000"; conf_lo "11.306098"; conf_hi "14.277220"; cov "75.108740";
Chr5	Cufflinks	exon	15945347	15945454	1000	+	.	gene_id "CUFF.6811"; transcript_id "AT5G39830.1"; exon_number "12"; FPKM "12.7916590726"; frac "1.000000"; conf_lo "11.306098"; conf_hi "14.277220"; cov "75.108740";
Chr5	Cufflinks	exon	15945548	15945827	1000	+	.	gene_id "CUFF.6811"; transcript_id "AT5G39830.1"; exon_number "13"; FPKM "12.7916590726"; frac "1.000000"; conf_lo "11.306098"; conf_hi "14.277220"; cov "75.108740";
Chr5	Cufflinks	transcript	15946563	15949405	1000	+	.	gene_id "CUFF.6812"; transcript_id "CUFF.6812.1"; FPKM "3.5529614602"; frac "0.754129"; conf_lo "2.948501"; conf_hi "4.157422"; cov "20.852243"; full_read_support "yes";
Chr5	Cufflinks	exon	15946563	15949405	1000	+	.	gene_id "CUFF.6812"; transcript_id "CUFF.6812.1"; exon_number "1"; FPKM "3.5529614602"; frac "0.754129"; conf_lo "2.948501"; conf_hi "4.157422"; cov "20.852243";
Chr5	Cufflinks	transcript	15946769	15949186	404	+	.	gene_id "CUFF.6812"; transcript_id "AT5G39840.1"; FPKM "1.4365978774"; frac "0.245871"; conf_lo "0.938302"; conf_hi "1.934894"; cov "8.431357"; full_read_support "yes";
Chr5	Cufflinks	exon	15946769	15949074	404	+	.	gene_id "CUFF.6812"; transcript_id "AT5G39840.1"; exon_number "1"; FPKM "1.4365978774"; frac "0.245871"; conf_lo "0.938302"; conf_hi "1.934894"; cov "8.431357";
Chr5	Cufflinks	exon	15949162	15949186	404	+	.	gene_id "CUFF.6812"; transcript_id "AT5G39840.1"; exon_number "2"; FPKM "1.4365978774"; frac "0.245871"; conf_lo "0.938302"; conf_hi "1.934894"; cov "8.431357";
Chr5	Cufflinks	transcript	15950022	15951425	1000	+	.	gene_id "AT5G39850"; transcript_id "AT5G39850.1"; FPKM "27.9349334929"; frac "1.000000"; conf_lo "25.030894"; conf_hi "30.838973"; cov "163.961031"; full_read_support "yes";
Chr5	Cufflinks	exon	15950022	15950080	1000	+	.	gene_id "AT5G39850"; transcript_id "AT5G39850.1"; exon_number "1"; FPKM "27.9349334929"; frac "1.000000"; conf_lo "25.030894"; conf_hi "30.838973"; cov "163.961031";
Chr5	Cufflinks	exon	15950407	15950788	1000	+	.	gene_id "AT5G39850"; transcript_id "AT5G39850.1"; exon_number "2"; FPKM "27.9349334929"; frac "1.000000"; conf_lo "25.030894"; conf_hi "30.838973"; cov "163.961031";
Chr5	Cufflinks	exon	15950988	15951425	1000	+	.	gene_id "AT5G39850"; transcript_id "AT5G39850.1"; exon_number "3"; FPKM "27.9349334929"; frac "1.000000"; conf_lo "25.030894"; conf_hi "30.838973"; cov "163.961031";
Chr5	Cufflinks	transcript	15957417	15958455	1000	+	.	gene_id "AT5G39860"; transcript_id "AT5G39860.1"; FPKM "0.3039834352"; frac "1.000000"; conf_lo "0.000000"; conf_hi "0.654993"; cov "1.786439"; full_read_support "no";
Chr5	Cufflinks	exon	15957417	15957814	1000	+	.	gene_id "AT5G39860"; transcript_id "AT5G39860.1"; exon_number "1"; FPKM "0.3039834352"; frac "1.000000"; conf_lo "0.000000"; conf_hi "0.654993"; cov "1.786439";
Chr5	Cufflinks	exon	15958151	15958455	1000	+	.	gene_id "AT5G39860"; transcript_id "AT5G39860.1"; exon_number "2"; FPKM "0.3039834352"; frac "1.000000"; conf_lo "0.000000"; conf_hi "0.654993"; cov "1.786439";
Chr5	Cufflinks	transcript	15960354	15961397	1	-	.	gene_id "AT5G39861"; transcript_id "AT5G39861.1"; FPKM "0.0000000000"; frac "0.000000"; conf_lo "0.000000"; conf_hi "0.000000"; cov "0.000000"; full_read_support "no";
Chr5	Cufflinks	exon	15960354	15961397	1	-	.	gene_id "AT5G39861"; transcript_id "AT5G39861.1"; exon_number "1"; FPKM "0.0000000000"; frac "0.000000"; conf_lo "0.000000"; conf_hi "0.000000"; cov "0.000000";
Chr5	Cufflinks	transcript	15961511	15964681	1	+	.	gene_id "AT5G39862"; transcript_id "AT5G39862.1"; FPKM "0.0000000000"; frac "0.000000"; conf_lo "0.000000"; conf_hi "0.000000"; cov "0.000000"; full_read_support "no";
Chr5	Cufflinks	exon	15961511	15964681	1	+	.	gene_id "AT5G39862"; transcript_id "AT5G39862.1"; exon_number "1"; FPKM "0.0000000000"; frac "0.000000"; conf_lo "0.000000"; conf_hi "0.000000"; cov "0.000000";
Chr5	Cufflinks	transcript	15964721	15965170	1	-	.	gene_id "AT5G39863"; transcript_id "AT5G39863.1"; FPKM "0.0000000000"; frac "0.000000"; conf_lo "0.000000"; conf_hi "0.000000"; cov "0.000000"; full_read_support "no";
Chr5	Cufflinks	exon	15964721	15965170	1	-	.	gene_id "AT5G39863"; transcript_id "AT5G39863.1"; exon_number "1"; FPKM "0.0000000000"; frac "0.000000"; conf_lo "0.000000"; conf_hi "0.000000"; cov "0.000000";
Chr5	Cufflinks	transcript	15965461	15967173	1000	-	.	gene_id "AT5G39865"; transcript_id "AT5G39865.1"; FPKM "0.6407217112"; frac "1.000000"; conf_lo "0.346324"; conf_hi "0.935120"; cov "3.745552"; full_read_support "yes";
Chr5	Cufflinks	exon	15965461	15967173	1000	-	.	gene_id "AT5G39865"; transcript_id "AT5G39865.1"; exon_number "1"; FPKM "0.6407217112"; frac "1.000000"; conf_lo "0.346324"; conf_hi "0.935120"; cov "3.745552";
Chr5	Cufflinks	transcript	15968622	15970046	1	-	.	gene_id "AT5G39870"; transcript_id "AT5G39870.1"; FPKM "0.0000000000"; frac "0.000000"; conf_lo "0.000000"; conf_hi "0.000000"; cov "0.000000"; full_read_support "no";
Chr5	Cufflinks	exon	15968622	15968662	1	-	.	gene_id "AT5G39870"; transcript_id "AT5G39870.1"; exon_number "1"; FPKM "0.0000000000"; frac "0.000000"; conf_lo "0.000000"; conf_hi "0.000000"; cov "0.000000";
Chr5	Cufflinks	exon	15968850	15969315	1	-	.	gene_id "AT5G39870"; transcript_id "AT5G39870.1"; exon_number "2"; FPKM "0.0000000000"; frac "0.000000"; conf_lo "0.000000"; conf_hi "0.000000"; cov "0.000000";
Chr5	Cufflinks	exon	15969646	15970046	1	-	.	gene_id "AT5G39870"; transcript_id "AT5G39870.1"; exon_number "3"; FPKM "0.0000000000"; frac "0.000000"; conf_lo "0.000000"; conf_hi "0.000000"; cov "0.000000";
Chr5	Cufflinks	transcript	15970887	15972237	1000	+	.	gene_id "AT5G39880"; transcript_id "AT5G39880.1"; FPKM "0.0443208067"; frac "1.000000"; conf_lo "0.000000"; conf_hi "0.132962"; cov "0.260463"; full_read_support "yes";
Chr5	Cufflinks	exon	15970887	15972237	1000	+	.	gene_id "AT5G39880"; transcript_id "AT5G39880.1"; exon_number "1"; FPKM "0.0443208067"; frac "1.000000"; conf_lo "0.000000"; conf_hi "0.132962"; cov "0.260463";
Chr5	Cufflinks	transcript	15974380	15976270	297	+	.	gene_id "CUFF.6813"; transcript_id "CUFF.6813.1"; FPKM "1.1586650404"; frac "0.246168"; conf_lo "0.563971"; conf_hi "1.753359"; cov "6.794716"; full_read_support "yes";
Chr5	Cufflinks	exon	15974380	15974986	297	+	.	gene_id "CUFF.6813"; transcript_id "CUFF.6813.1"; exon_number "1"; FPKM "1.1586650404"; frac "0.246168"; conf_lo "0.563971"; conf_hi "1.753359"; cov "6.794716";
Chr5	Cufflinks	exon	15975077	15975206	297	+	.	gene_id "CUFF.6813"; transcript_id "CUFF.6813.1"; exon_number "2"; FPKM "1.1586650404"; frac "0.246168"; conf_lo "0.563971"; conf_hi "1.753359"; cov "6.794716";
Chr5	Cufflinks	exon	15975328	15975546	297	+	.	gene_id "CUFF.6813"; transcript_id "CUFF.6813.1"; exon_number "3"; FPKM "1.1586650404"; frac "0.246168"; conf_lo "0.563971"; conf_hi "1.753359"; cov "6.794716";
Chr5	Cufflinks	exon	15975889	15976270	297	+	.	gene_id "CUFF.6813"; transcript_id "CUFF.6813.1"; exon_number "4"; FPKM "1.1586650404"; frac "0.246168"; conf_lo "0.563971"; conf_hi "1.753359"; cov "6.794716";
Chr5	Cufflinks	transcript	15974393	15976270	1000	+	.	gene_id "CUFF.6813"; transcript_id "AT5G39890.1"; FPKM "3.8897073490"; frac "0.753832"; conf_lo "2.901965"; conf_hi "4.877450"; cov "22.810267"; full_read_support "yes";
Chr5	Cufflinks	exon	15974393	15974780	1000	+	.	gene_id "CUFF.6813"; transcript_id "AT5G39890.1"; exon_number "1"; FPKM "3.8897073490"; frac "0.753832"; conf_lo "2.901965"; conf_hi "4.877450"; cov "22.810267";
Chr5	Cufflinks	exon	15974868	15974986	1000	+	.	gene_id "CUFF.6813"; transcript_id "AT5G39890.1"; exon_number "2"; FPKM "3.8897073490"; frac "0.753832"; conf_lo "2.901965"; conf_hi "4.877450"; cov "22.810267";
Chr5	Cufflinks	exon	15975077	15975206	1000	+	.	gene_id "CUFF.6813"; transcript_id "AT5G39890.1"; exon_number "3"; FPKM "3.8897073490"; frac "0.753832"; conf_lo "2.901965"; conf_hi "4.877450"; cov "22.810267";
Chr5	Cufflinks	exon	15975328	15975546	1000	+	.	gene_id "CUFF.6813"; transcript_id "AT5G39890.1"; exon_number "4"; FPKM "3.8897073490"; frac "0.753832"; conf_lo "2.901965"; conf_hi "4.877450"; cov "22.810267";
Chr5	Cufflinks	exon	15975889	15976270	1000	+	.	gene_id "CUFF.6813"; transcript_id "AT5G39890.1"; exon_number "5"; FPKM "3.8897073490"; frac "0.753832"; conf_lo "2.901965"; conf_hi "4.877450"; cov "22.810267";
Chr5	Cufflinks	transcript	15976287	15976359	1	+	.	gene_id "AT5G39895"; transcript_id "AT5G39895.1"; FPKM "0.0000000000"; frac "0.000000"; conf_lo "0.000000"; conf_hi "0.000000"; cov "0.000000"; full_read_support "no";
Chr5	Cufflinks	exon	15976287	15976359	1	+	.	gene_id "AT5G39895"; transcript_id "AT5G39895.1"; exon_number "1"; FPKM "0.0000000000"; frac "0.000000"; conf_lo "0.000000"; conf_hi "0.000000"; cov "0.000000";
Chr5	Cufflinks	transcript	15976534	15979001	675	-	.	gene_id "CUFF.6815"; transcript_id "CUFF.6815.1"; FPKM "1.7409190661"; frac "0.404073"; conf_lo "1.207606"; conf_hi "2.274232"; cov "10.217717"; full_read_support "yes";
Chr5	Cufflinks	exon	15976534	15977656	675	-	.	gene_id "CUFF.6815"; transcript_id "CUFF.6815.1"; exon_number "1"; FPKM "1.7409190661"; frac "0.404073"; conf_lo "1.207606"; conf_hi "2.274232"; cov "10.217717";
Chr5	Cufflinks	exon	15977736	15978464	675	-	.	gene_id "CUFF.6815"; transcript_id "CUFF.6815.1"; exon_number "2"; FPKM "1.7409190661"; frac "0.404073"; conf_lo "1.207606"; conf_hi "2.274232"; cov "10.217717";
Chr5	Cufflinks	exon	15978605	15979001	675	-	.	gene_id "CUFF.6815"; transcript_id "CUFF.6815.1"; exon_number "3"; FPKM "1.7409190661"; frac "0.404073"; conf_lo "1.207606"; conf_hi "2.274232"; cov "10.217717";
Chr5	Cufflinks	transcript	15976547	15979001	1000	-	.	gene_id "CUFF.6815"; transcript_id "AT5G39900.1"; FPKM "2.5788296786"; frac "0.595927"; conf_lo "1.968160"; conf_hi "3.189500"; cov "15.135541"; full_read_support "yes";
Chr5	Cufflinks	exon	15976547	15977656	1000	-	.	gene_id "CUFF.6815"; transcript_id "AT5G39900.1"; exon_number "1"; FPKM "2.5788296786"; frac "0.595927"; conf_lo "1.968160"; conf_hi "3.189500"; cov "15.135541";
Chr5	Cufflinks	exon	15977736	15978468	1000	-	.	gene_id "CUFF.6815"; transcript_id "AT5G39900.1"; exon_number "2"; FPKM "2.5788296786"; frac "0.595927"; conf_lo "1.968160"; conf_hi "3.189500"; cov "15.135541";
Chr5	Cufflinks	exon	15978605	15979001	1000	-	.	gene_id "CUFF.6815"; transcript_id "AT5G39900.1"; exon_number "3"; FPKM "2.5788296786"; frac "0.595927"; conf_lo "1.968160"; conf_hi "3.189500"; cov "15.135541";
Chr5	Cufflinks	transcript	15979412	15981671	1	-	.	gene_id "AT5G39910"; transcript_id "AT5G39910.1"; FPKM "0.0000000000"; frac "0.000000"; conf_lo "0.000000"; conf_hi "0.000000"; cov "0.000000"; full_read_support "no";
Chr5	Cufflinks	exon	15979412	15979693	1	-	.	gene_id "AT5G39910"; transcript_id "AT5G39910.1"; exon_number "1"; FPKM "0.0000000000"; frac "0.000000"; conf_lo "0.000000"; conf_hi "0.000000"; cov "0.000000";
Chr5	Cufflinks	exon	15980100	15980208	1	-	.	gene_id "AT5G39910"; transcript_id "AT5G39910.1"; exon_number "2"; FPKM "0.0000000000"; frac "0.000000"; conf_lo "0.000000"; conf_hi "0.000000"; cov "0.000000";
Chr5	Cufflinks	exon	15980303	15980384	1	-	.	gene_id "AT5G39910"; transcript_id "AT5G39910.1"; exon_number "3"; FPKM "0.0000000000"; frac "0.000000"; conf_lo "0.000000"; conf_hi "0.000000"; cov "0.000000";
Chr5	Cufflinks	exon	15980486	15980693	1	-	.	gene_id "AT5G39910"; transcript_id "AT5G39910.1"; exon_number "4"; FPKM "0.0000000000"; frac "0.000000"; conf_lo "0.000000"; conf_hi "0.000000"; cov "0.000000";
Chr5	Cufflinks	exon	15980776	15980796	1	-	.	gene_id "AT5G39910"; transcript_id "AT5G39910.1"; exon_number "5"; FPKM "0.0000000000"; frac "0.000000"; conf_lo "0.000000"; conf_hi "0.000000"; cov "0.000000";
Chr5	Cufflinks	exon	15980948	15981070	1	-	.	gene_id "AT5G39910"; transcript_id "AT5G39910.1"; exon_number "6"; FPKM "0.0000000000"; frac "0.000000"; conf_lo "0.000000"; conf_hi "0.000000"; cov "0.000000";
Chr5	Cufflinks	exon	15981273	15981410	1	-	.	gene_id "AT5G39910"; transcript_id "AT5G39910.1"; exon_number "7"; FPKM "0.0000000000"; frac "0.000000"; conf_lo "0.000000"; conf_hi "0.000000"; cov "0.000000";
Chr5	Cufflinks	exon	15981513	15981671	1	-	.	gene_id "AT5G39910"; transcript_id "AT5G39910.1"; exon_number "8"; FPKM "0.0000000000"; frac "0.000000"; conf_lo "0.000000"; conf_hi "0.000000"; cov "0.000000";
Chr5	Cufflinks	transcript	15982173	15983136	1	-	.	gene_id "AT5G39920"; transcript_id "AT5G39920.1"; FPKM "0.0000000000"; frac "0.000000"; conf_lo "0.000000"; conf_hi "0.000000"; cov "0.000000"; full_read_support "no";
Chr5	Cufflinks	exon	15982173	15982305	1	-	.	gene_id "AT5G39920"; transcript_id "AT5G39920.1"; exon_number "1"; FPKM "0.0000000000"; frac "0.000000"; conf_lo "0.000000"; conf_hi "0.000000"; cov "0.000000";
Chr5	Cufflinks	exon	15982800	15982899	1	-	.	gene_id "AT5G39920"; transcript_id "AT5G39920.1"; exon_number "2"; FPKM "0.0000000000"; frac "0.000000"; conf_lo "0.000000"; conf_hi "0.000000"; cov "0.000000";
Chr5	Cufflinks	exon	15982993	15983136	1	-	.	gene_id "AT5G39920"; transcript_id "AT5G39920.1"; exon_number "3"; FPKM "0.0000000000"; frac "0.000000"; conf_lo "0.000000"; conf_hi "0.000000"; cov "0.000000";
Chr5	Cufflinks	transcript	16202247	16202932	1000	+	.	gene_id "CUFF.6817"; transcript_id "AT5G40460.1"; FPKM "5.6230426157"; frac "0.851127"; conf_lo "3.984977"; conf_hi "7.261108"; cov "33.015564"; full_read_support "yes";
Chr5	Cufflinks	exon	16202247	16202932	1000	+	.	gene_id "CUFF.6817"; transcript_id "AT5G40460.1"; exon_number "1"; FPKM "5.6230426157"; frac "0.851127"; conf_lo "3.984977"; conf_hi "7.261108"; cov "33.015564";
Chr5	Cufflinks	transcript	16208009	16209897	1000	-	.	gene_id "AT5G40470"; transcript_id "AT5G40470.1"; FPKM "2.3261602530"; frac "1.000000"; conf_lo "1.779036"; conf_hi "2.873284"; cov "13.662007"; full_read_support "yes";
Chr5	Cufflinks	exon	16208009	16209897	1000	-	.	gene_id "AT5G40470"; transcript_id "AT5G40470.1"; exon_number "1"; FPKM "2.3261602530"; frac "1.000000"; conf_lo "1.779036"; conf_hi "2.873284"; cov "13.662007";
Chr5	Cufflinks	transcript	16791182	16793257	1000	+	.	gene_id "CUFF.6818"; transcript_id "AT5G41970.1"; FPKM "27.2855011885"; frac "1.000000"; conf_lo "24.862160"; conf_hi "29.708842"; cov "160.206108"; full_read_support "yes";
Chr5	Cufflinks	exon	16791182	16791464	1000	+	.	gene_id "CUFF.6818"; transcript_id "AT5G41970.1"; exon_number "1"; FPKM "27.2855011885"; frac "1.000000"; conf_lo "24.862160"; conf_hi "29.708842"; cov "160.206108";
Chr5	Cufflinks	exon	16791633	16791779	1000	+	.	gene_id "CUFF.6818"; transcript_id "AT5G41970.1"; exon_number "2"; FPKM "27.2855011885"; frac "1.000000"; conf_lo "24.862160"; conf_hi "29.708842"; cov "160.206108";
Chr5	Cufflinks	exon	16791865	16791963	1000	+	.	gene_id "CUFF.6818"; transcript_id "AT5G41970.1"; exon_number "3"; FPKM "27.2855011885"; frac "1.000000"; conf_lo "24.862160"; conf_hi "29.708842"; cov "160.206108";
Chr5	Cufflinks	exon	16792052	16792243	1000	+	.	gene_id "CUFF.6818"; transcript_id "AT5G41970.1"; exon_number "4"; FPKM "27.2855011885"; frac "1.000000"; conf_lo "24.862160"; conf_hi "29.708842"; cov "160.206108";
Chr5	Cufflinks	exon	16792379	16792498	1000	+	.	gene_id "CUFF.6818"; transcript_id "AT5G41970.1"; exon_number "5"; FPKM "27.2855011885"; frac "1.000000"; conf_lo "24.862160"; conf_hi "29.708842"; cov "160.206108";
Chr5	Cufflinks	exon	16792585	16792656	1000	+	.	gene_id "CUFF.6818"; transcript_id "AT5G41970.1"; exon_number "6"; FPKM "27.2855011885"; frac "1.000000"; conf_lo "24.862160"; conf_hi "29.708842"; cov "160.206108";
Chr5	Cufflinks	exon	16792737	16793257	1000	+	.	gene_id "CUFF.6818"; transcript_id "AT5G41970.1"; exon_number "7"; FPKM "27.2855011885"; frac "1.000000"; conf_lo "24.862160"; conf_hi "29.708842"; cov "160.206108";
Chr5	Cufflinks	transcript	16793614	16795006	1	+	.	gene_id "AT5G41980"; transcript_id "AT5G41980.1"; FPKM "0.0000000000"; frac "0.000000"; conf_lo "0.000000"; conf_hi "0.085523"; cov "0.000000"; full_read_support "yes";
Chr5	Cufflinks	exon	16793614	16795006	1	+	.	gene_id "AT5G41980"; transcript_id "AT5G41980.1"; exon_number "1"; FPKM "0.0000000000"; frac "0.000000"; conf_lo "0.000000"; conf_hi "0.085523"; cov "0.000000";
Chr5	Cufflinks	transcript	16794922	16798088	367	-	.	gene_id "CUFF.6819"; transcript_id "CUFF.6819.1"; FPKM "3.6134540431"; frac "0.289975"; conf_lo "2.846252"; conf_hi "4.380657"; cov "21.216165"; full_read_support "yes";
Chr5	Cufflinks	exon	16794922	16795659	367	-	.	gene_id "CUFF.6819"; transcript_id "CUFF.6819.1"; exon_number "1"; FPKM "3.6134540431"; frac "0.289975"; conf_lo "2.846252"; conf_hi "4.380657"; cov "21.216165";
Chr5	Cufflinks	exon	16795747	16796128	367	-	.	gene_id "CUFF.6819"; transcript_id "CUFF.6819.1"; exon_number "2"; FPKM "3.6134540431"; frac "0.289975"; conf_lo "2.846252"; conf_hi "4.380657"; cov "21.216165";
Chr5	Cufflinks	exon	16796204	16796361	367	-	.	gene_id "CUFF.6819"; transcript_id "CUFF.6819.1"; exon_number "3"; FPKM "3.6134540431"; frac "0.289975"; conf_lo "2.846252"; conf_hi "4.380657"; cov "21.216165";
Chr5	Cufflinks	exon	16796437	16796985	367	-	.	gene_id "CUFF.6819"; transcript_id "CUFF.6819.1"; exon_number "4"; FPKM "3.6134540431"; frac "0.289975"; conf_lo "2.846252"; conf_hi "4.380657"; cov "21.216165";
Chr5	Cufflinks	exon	16797070	16797107	367	-	.	gene_id "CUFF.6819"; transcript_id "CUFF.6819.1"; exon_number "5"; FPKM "3.6134540431"; frac "0.289975"; conf_lo "2.846252"; conf_hi "4.380657"; cov "21.216165";
Chr5	Cufflinks	exon	16797473	16798088	367	-	.	gene_id "CUFF.6819"; transcript_id "CUFF.6819.1"; exon_number "6"; FPKM "3.6134540431"; frac "0.289975"; conf_lo "2.846252"; conf_hi "4.380657"; cov "21.216165";
Chr5	Cufflinks	transcript	16794967	16798006	1000	-	.	gene_id "CUFF.6819"; transcript_id "AT5G41992.1"; FPKM "9.8252387968"; frac "0.710025"; conf_lo "8.621413"; conf_hi "11.029064"; cov "57.688262"; full_read_support "yes";
Chr5	Cufflinks	exon	16794967	16795659	1000	-	.	gene_id "CUFF.6819"; transcript_id "AT5G41992.1"; exon_number "1"; FPKM "9.8252387968"; frac "0.710025"; conf_lo "8.621413"; conf_hi "11.029064"; cov "57.688262";
Chr5	Cufflinks	exon	16795747	16796128	1000	-	.	gene_id "CUFF.6819"; transcript_id "AT5G41992.1"; exon_number "2"; FPKM "9.8252387968"; frac "0.710025"; conf_lo "8.621413"; conf_hi "11.029064"; cov "57.688262";
Chr5	Cufflinks	exon	16796204	16796361	1000	-	.	gene_id "CUFF.6819"; transcript_id "AT5G41992.1"; exon_number "3"; FPKM "9.8252387968"; frac "0.710025"; conf_lo "8.621413"; conf_hi "11.029064"; cov "57.688262";
Chr5	Cufflinks	exon	16796437	16796657	1000	-	.	gene_id "CUFF.6819"; transcript_id "AT5G41992.1"; exon_number "4"; FPKM "9.8252387968"; frac "0.710025"; conf_lo "8.621413"; conf_hi "11.029064"; cov "57.688262";
Chr5	Cufflinks	exon	16796758	16796985	1000	-	.	gene_id "CUFF.6819"; transcript_id "AT5G41992.1"; exon_number "5"; FPKM "9.8252387968"; frac "0.710025"; conf_lo "8.621413"; conf_hi "11.029064"; cov "57.688262";
Chr5	Cufflinks	exon	16797070	16797107	1000	-	.	gene_id "CUFF.6819"; transcript_id "AT5G41992.1"; exon_number "6"; FPKM "9.8252387968"; frac "0.710025"; conf_lo "8.621413"; conf_hi "11.029064"; cov "57.688262";
Chr5	Cufflinks	exon	16797473	16798006	1000	-	.	gene_id "CUFF.6819"; transcript_id "AT5G41992.1"; exon_number "7"; FPKM "9.8252387968"; frac "0.710025"; conf_lo "8.621413"; conf_hi "11.029064"; cov "57.688262";
Chr5	Cufflinks	transcript	16799354	16799895	1	+	.	gene_id "CUFF.6820"; transcript_id "AT5G42000.2"; FPKM "0.0000000000"; frac "0.000000"; conf_lo "0.000000"; conf_hi "0.389810"; cov "0.000000"; full_read_support "yes";
Chr5	Cufflinks	exon	16799354	16799631	1	+	.	gene_id "CUFF.6820"; transcript_id "AT5G42000.2"; exon_number "1"; FPKM "0.0000000000"; frac "0.000000"; conf_lo "0.000000"; conf_hi "0.389810"; cov "0.000000";
Chr5	Cufflinks	exon	16799713	16799895	1	+	.	gene_id "CUFF.6820"; transcript_id "AT5G42000.2"; exon_number "2"; FPKM "0.0000000000"; frac "0.000000"; conf_lo "0.000000"; conf_hi "0.389810"; cov "0.000000";
Chr5	Cufflinks	transcript	16799354	16801028	1000	+	.	gene_id "CUFF.6820"; transcript_id "AT5G42000.1"; FPKM "13.7312607930"; frac "1.000000"; conf_lo "11.648655"; conf_hi "15.813867"; cov "80.648220"; full_read_support "yes";
Chr5	Cufflinks	exon	16799354	16799631	1000	+	.	gene_id "CUFF.6820"; transcript_id "AT5G42000.1"; exon_number "1"; FPKM "13.7312607930"; frac "1.000000"; conf_lo "11.648655"; conf_hi "15.813867"; cov "80.648220";
Chr5	Cufflinks	exon	16799713	16799861	1000	+	.	gene_id "CUFF.6820"; transcript_id "AT5G42000.1"; exon_number "2"; FPKM "13.7312607930"; frac "1.000000"; conf_lo "11.648655"; conf_hi "15.813867"; cov "80.648220";
Chr5	Cufflinks	exon	16800543	16801028	1000	+	.	gene_id "CUFF.6820"; transcript_id "AT5G42000.1"; exon_number "3"; FPKM "13.7312607930"; frac "1.000000"; conf_lo "11.648655"; conf_hi "15.813867"; cov "80.648220";
Chr5	Cufflinks	transcript	16801773	16805013	382	+	.	gene_id "CUFF.6821"; transcript_id "CUFF.6821.1"; FPKM "0.3157505786"; frac "0.290576"; conf_lo "0.110396"; conf_hi "0.521105"; cov "1.854376"; full_read_support "no";
Chr5	Cufflinks	exon	16801773	16802030	382	+	.	gene_id "CUFF.6821"; transcript_id "CUFF.6821.1"; exon_number "1"; FPKM "0.3157505786"; frac "0.290576"; conf_lo "0.110396"; conf_hi "0.521105"; cov "1.854376";
Chr5	Cufflinks	exon	16802270	16803884	382	+	.	gene_id "CUFF.6821"; transcript_id "CUFF.6821.1"; exon_number "2"; FPKM "0.3157505786"; frac "0.290576"; conf_lo "0.110396"; conf_hi "0.521105"; cov "1.854376";
Chr5	Cufflinks	exon	16803971	16804147	382	+	.	gene_id "CUFF.6821"; transcript_id "CUFF.6821.1"; exon_number "3"; FPKM "0.3157505786"; frac "0.290576"; conf_lo "0.110396"; conf_hi "0.521105"; cov "1.854376";
Chr5	Cufflinks	exon	16804234	16805013	382	+	.	gene_id "CUFF.6821"; transcript_id "CUFF.6821.1"; exon_number "4"; FPKM "0.3157505786"; frac "0.290576"; conf_lo "0.110396"; conf_hi "0.521105"; cov "1.854376";
Chr5	Cufflinks	transcript	16801773	16805013	1000	+	.	gene_id "CUFF.6821"; transcript_id "CUFF.6821.2"; FPKM "0.8261549089"; frac "0.709424"; conf_lo "0.522343"; conf_hi "1.129967"; cov "4.851937"; full_read_support "no";
Chr5	Cufflinks	exon	16801773	16802030	1000	+	.	gene_id "CUFF.6821"; transcript_id "CUFF.6821.2"; exon_number "1"; FPKM "0.8261549089"; frac "0.709424"; conf_lo "0.522343"; conf_hi "1.129967"; cov "4.851937";
Chr5	Cufflinks	exon	16802270	16803404	1000	+	.	gene_id "CUFF.6821"; transcript_id "CUFF.6821.2"; exon_number "2"; FPKM "0.8261549089"; frac "0.709424"; conf_lo "0.522343"; conf_hi "1.129967"; cov "4.851937";
Chr5	Cufflinks	exon	16803496	16803589	1000	+	.	gene_id "CUFF.6821"; transcript_id "CUFF.6821.2"; exon_number "3"; FPKM "0.8261549089"; frac "0.709424"; conf_lo "0.522343"; conf_hi "1.129967"; cov "4.851937";
Chr5	Cufflinks	exon	16803675	16803884	1000	+	.	gene_id "CUFF.6821"; transcript_id "CUFF.6821.2"; exon_number "4"; FPKM "0.8261549089"; frac "0.709424"; conf_lo "0.522343"; conf_hi "1.129967"; cov "4.851937";
Chr5	Cufflinks	exon	16803971	16804147	1000	+	.	gene_id "CUFF.6821"; transcript_id "CUFF.6821.2"; exon_number "5"; FPKM "0.8261549089"; frac "0.709424"; conf_lo "0.522343"; conf_hi "1.129967"; cov "4.851937";
Chr5	Cufflinks	exon	16804234	16805013	1000	+	.	gene_id "CUFF.6821"; transcript_id "CUFF.6821.2"; exon_number "6"; FPKM "0.8261549089"; frac "0.709424"; conf_lo "0.522343"; conf_hi "1.129967"; cov "4.851937";
Chr5	Cufflinks	transcript	16802280	16805013	1	+	.	gene_id "CUFF.6821"; transcript_id "AT5G42010.1"; FPKM "0.0000000000"; frac "0.000000"; conf_lo "0.000000"; conf_hi "0.046688"; cov "0.000000"; full_read_support "yes";
Chr5	Cufflinks	exon	16802280	16803404	1	+	.	gene_id "CUFF.6821"; transcript_id "AT5G42010.1"; exon_number "1"; FPKM "0.0000000000"; frac "0.000000"; conf_lo "0.000000"; conf_hi "0.046688"; cov "0.000000";
Chr5	Cufflinks	exon	16803496	16803589	1	+	.	gene_id "CUFF.6821"; transcript_id "AT5G42010.1"; exon_number "2"; FPKM "0.0000000000"; frac "0.000000"; conf_lo "0.000000"; conf_hi "0.046688"; cov "0.000000";
Chr5	Cufflinks	exon	16803675	16803884	1	+	.	gene_id "CUFF.6821"; transcript_id "AT5G42010.1"; exon_number "3"; FPKM "0.0000000000"; frac "0.000000"; conf_lo "0.000000"; conf_hi "0.046688"; cov "0.000000";
Chr5	Cufflinks	exon	16803971	16804147	1	+	.	gene_id "CUFF.6821"; transcript_id "AT5G42010.1"; exon_number "4"; FPKM "0.0000000000"; frac "0.000000"; conf_lo "0.000000"; conf_hi "0.046688"; cov "0.000000";
Chr5	Cufflinks	exon	16804234	16805013	1	+	.	gene_id "CUFF.6821"; transcript_id "AT5G42010.1"; exon_number "5"; FPKM "0.0000000000"; frac "0.000000"; conf_lo "0.000000"; conf_hi "0.046688"; cov "0.000000";
Chr5	Cufflinks	transcript	16807483	16810587	1	-	.	gene_id "CUFF.6822"; transcript_id "AT5G42020.2"; FPKM "0.0000000000"; frac "0.000000"; conf_lo "0.000000"; conf_hi "0.051990"; cov "0.000000"; full_read_support "no";
Chr5	Cufflinks	exon	16807483	16808008	1	-	.	gene_id "CUFF.6822"; transcript_id "AT5G42020.2"; exon_number "1"; FPKM "0.0000000000"; frac "0.000000"; conf_lo "0.000000"; conf_hi "0.051990"; cov "0.000000";
Chr5	Cufflinks	exon	16808174	16808204	1	-	.	gene_id "CUFF.6822"; transcript_id "AT5G42020.2"; exon_number "2"; FPKM "0.0000000000"; frac "0.000000"; conf_lo "0.000000"; conf_hi "0.051990"; cov "0.000000";
Chr5	Cufflinks	exon	16808294	16809011	1	-	.	gene_id "CUFF.6822"; transcript_id "AT5G42020.2"; exon_number "3"; FPKM "0.0000000000"; frac "0.000000"; conf_lo "0.000000"; conf_hi "0.051990"; cov "0.000000";
Chr5	Cufflinks	exon	16809221	16809463	1	-	.	gene_id "CUFF.6822"; transcript_id "AT5G42020.2"; exon_number "4"; FPKM "0.0000000000"; frac "0.000000"; conf_lo "0.000000"; conf_hi "0.051990"; cov "0.000000";
Chr5	Cufflinks	exon	16809570	16809784	1	-	.	gene_id "CUFF.6822"; transcript_id "AT5G42020.2"; exon_number "5"; FPKM "0.0000000000"; frac "0.000000"; conf_lo "0.000000"; conf_hi "0.051990"; cov "0.000000";
Chr5	Cufflinks	exon	16809866	16810133	1	-	.	gene_id "CUFF.6822"; transcript_id "AT5G42020.2"; exon_number "6"; FPKM "0.0000000000"; frac "0.000000"; conf_lo "0.000000"; conf_hi "0.051990"; cov "0.000000";
Chr5	Cufflinks	exon	16810426	16810587	1	-	.	gene_id "CUFF.6822"; transcript_id "AT5G42020.2"; exon_number "7"; FPKM "0.0000000000"; frac "0.000000"; conf_lo "0.000000"; conf_hi "0.051990"; cov "0.000000";
Chr5	Cufflinks	transcript	16807483	16810646	1000	-	.	gene_id "CUFF.6822"; transcript_id "AT5G42020.1"; FPKM "81.5032498372"; frac "1.000000"; conf_lo "77.137987"; conf_hi "85.868512"; cov "478.368036"; full_read_support "yes";
Chr5	Cufflinks	exon	16807483	16808204	1000	-	.	gene_id "CUFF.6822"; transcript_id "AT5G42020.1"; exon_number "1"; FPKM "81.5032498372"; frac "1.000000"; conf_lo "77.137987"; conf_hi "85.868512"; cov "478.368036";
Chr5	Cufflinks	exon	16808294	16809011	1000	-	.	gene_id "CUFF.6822"; transcript_id "AT5G42020.1"; exon_number "2"; FPKM "81.5032498372"; frac "1.000000"; conf_lo "77.137987"; conf_hi "85.868512"; cov "478.368036";
Chr5	Cufflinks	exon	16809221	16809463	1000	-	.	gene_id "CUFF.6822"; transcript_id "AT5G42020.1"; exon_number "3"; FPKM "81.5032498372"; frac "1.000000"; conf_lo "77.137987"; conf_hi "85.868512"; cov "478.368036";
Chr5	Cufflinks	exon	16809570	16809784	1000	-	.	gene_id "CUFF.6822"; transcript_id "AT5G42020.1"; exon_number "4"; FPKM "81.5032498372"; frac "1.000000"; conf_lo "77.137987"; conf_hi "85.868512"; cov "478.368036";
Chr5	Cufflinks	exon	16809866	16810133	1000	-	.	gene_id "CUFF.6822"; transcript_id "AT5G42020.1"; exon_number "5"; FPKM "81.5032498372"; frac "1.000000"; conf_lo "77.137987"; conf_hi "85.868512"; cov "478.368036";
Chr5	Cufflinks	exon	16810426	16810646	1000	-	.	gene_id "CUFF.6822"; transcript_id "AT5G42020.1"; exon_number "6"; FPKM "81.5032498372"; frac "1.000000"; conf_lo "77.137987"; conf_hi "85.868512"; cov "478.368036";
Chr5	Cufflinks	transcript	16811384	16813183	1000	-	.	gene_id "CUFF.6823"; transcript_id "AT5G42030.1"; FPKM "15.6522976243"; frac "1.000000"; conf_lo "13.611414"; conf_hi "17.693181"; cov "91.928568"; full_read_support "yes";
Chr5	Cufflinks	exon	16811384	16811661	1000	-	.	gene_id "CUFF.6823"; transcript_id "AT5G42030.1"; exon_number "1"; FPKM "15.6522976243"; frac "1.000000"; conf_lo "13.611414"; conf_hi "17.693181"; cov "91.928568";
Chr5	Cufflinks	exon	16811765	16811856	1000	-	.	gene_id "CUFF.6823"; transcript_id "AT5G42030.1"; exon_number "2"; FPKM "15.6522976243"; frac "1.000000"; conf_lo "13.611414"; conf_hi "17.693181"; cov "91.928568";
Chr5	Cufflinks	exon	16811955	16812025	1000	-	.	gene_id "CUFF.6823"; transcript_id "AT5G42030.1"; exon_number "3"; FPKM "15.6522976243"; frac "1.000000"; conf_lo "13.611414"; conf_hi "17.693181"; cov "91.928568";
Chr5	Cufflinks	exon	16812096	16812138	1000	-	.	gene_id "CUFF.6823"; transcript_id "AT5G42030.1"; exon_number "4"; FPKM "15.6522976243"; frac "1.000000"; conf_lo "13.611414"; conf_hi "17.693181"; cov "91.928568";
Chr5	Cufflinks	exon	16812229	16812285	1000	-	.	gene_id "CUFF.6823"; transcript_id "AT5G42030.1"; exon_number "5"; FPKM "15.6522976243"; frac "1.000000"; conf_lo "13.611414"; conf_hi "17.693181"; cov "91.928568";
Chr5	Cufflinks	exon	16812372	16812471	1000	-	.	gene_id "CUFF.6823"; transcript_id "AT5G42030.1"; exon_number "6"; FPKM "15.6522976243"; frac "1.000000"; conf_lo "13.611414"; conf_hi "17.693181"; cov "91.928568";
Chr5	Cufflinks	exon	16812544	16812694	1000	-	.	gene_id "CUFF.6823"; transcript_id "AT5G42030.1"; exon_number "7"; FPKM "15.6522976243"; frac "1.000000"; conf_lo "13.611414"; conf_hi "17.693181"; cov "91.928568";
Chr5	Cufflinks	exon	16812788	16812870	1000	-	.	gene_id "CUFF.6823"; transcript_id "AT5G42030.1"; exon_number "8"; FPKM "15.6522976243"; frac "1.000000"; conf_lo "13.611414"; conf_hi "17.693181"; cov "91.928568";
Chr5	Cufflinks	exon	16812989	16813183	1000	-	.	gene_id "CUFF.6823"; transcript_id "AT5G42030.1"; exon_number "9"; FPKM "15.6522976243"; frac "1.000000"; conf_lo "13.611414"; conf_hi "17.693181"; cov "91.928568";
Chr5	Cufflinks	transcript	16813835	16814749	1000	-	.	gene_id "CUFF.6824"; transcript_id "AT5G42040.1"; FPKM "2.7412921948"; frac "1.000000"; conf_lo "1.662273"; conf_hi "3.820312"; cov "16.084068"; full_read_support "no";
Chr5	Cufflinks	exon	16813835	16814087	1000	-	.	gene_id "CUFF.6824"; transcript_id "AT5G42040.1"; exon_number "1"; FPKM "2.7412921948"; frac "1.000000"; conf_lo "1.662273"; conf_hi "3.820312"; cov "16.084068";
Chr5	Cufflinks	exon	16814170	16814513	1000	-	.	gene_id "CUFF.6824"; transcript_id "AT5G42040.1"; exon_number "2"; FPKM "2.7412921948"; frac "1.000000"; conf_lo "1.662273"; conf_hi "3.820312"; cov "16.084068";
Chr5	Cufflinks	exon	16814645	16814749	1000	-	.	gene_id "CUFF.6824"; transcript_id "AT5G42040.1"; exon_number "3"; FPKM "2.7412921948"; frac "1.000000"; conf_lo "1.662273"; conf_hi "3.820312"; cov "16.084068";
Chr5	Cufflinks	transcript	16815489	16817301	1000	+	.	gene_id "AT5G42050"; transcript_id "AT5G42050.1"; FPKM "43.3283512670"; frac "1.000000"; conf_lo "40.193317"; conf_hi "46.463386"; cov "254.403562"; full_read_support "yes";
Chr5	Cufflinks	exon	16815489	16816341	1000	+	.	gene_id "AT5G42050"; transcript_id "AT5G42050.1"; exon_number "1"; FPKM "43.3283512670"; frac "1.000000"; conf_lo "40.193317"; conf_hi "46.463386"; cov "254.403562";
Chr5	Cufflinks	exon	16816422	16816606	1000	+	.	gene_id "AT5G42050"; transcript_id "AT5G42050.1"; exon_number "2"; FPKM "43.3283512670"; frac "1.000000"; conf_lo "40.193317"; conf_hi "46.463386"; cov "254.403562";
Chr5	Cufflinks	exon	16816696	16816806	1000	+	.	gene_id "AT5G42050"; transcript_id "AT5G42050.1"; exon_number "3"; FPKM "43.3283512670"; frac "1.000000"; conf_lo "40.193317"; conf_hi "46.463386"; cov "254.403562";
Chr5	Cufflinks	exon	16816891	16817301	1000	+	.	gene_id "AT5G42050"; transcript_id "AT5G42050.1"; exon_number "4"; FPKM "43.3283512670"; frac "1.000000"; conf_lo "40.193317"; conf_hi "46.463386"; cov "254.403562";
Chr5	Cufflinks	transcript	16817708	16817872	1	+	.	gene_id "AT5G42053"; transcript_id "AT5G42053.1"; FPKM "0.0000000000"; frac "0.000000"; conf_lo "0.000000"; conf_hi "0.000000"; cov "0.000000"; full_read_support "no";
Chr5	Cufflinks	exon	16817708	16817872	1	+	.	gene_id "AT5G42053"; transcript_id "AT5G42053.1"; exon_number "1"; FPKM "0.0000000000"; frac "0.000000"; conf_lo "0.000000"; conf_hi "0.000000"; cov "0.000000";
Chr5	Cufflinks	transcript	16818388	16818955	884	-	.	gene_id "CUFF.6825"; transcript_id "AT5G42060.1"; FPKM "14.6258496123"; frac "0.254630"; conf_lo "11.124356"; conf_hi "18.127343"; cov "85.803525"; full_read_support "yes";
Chr5	Cufflinks	exon	16818388	16818955	884	-	.	gene_id "CUFF.6825"; transcript_id "AT5G42060.1"; exon_number "1"; FPKM "14.6258496123"; frac "0.254630"; conf_lo "11.124356"; conf_hi "18.127343"; cov "85.803525";
Chr5	Cufflinks	transcript	16818535	16820195	1000	-	.	gene_id "CUFF.6825"; transcript_id "CUFF.6825.2"; FPKM "16.5383674061"; frac "0.745370"; conf_lo "14.375827"; conf_hi "18.700908"; cov "97.023438"; full_read_support "yes";
Chr5	Cufflinks	exon	16818535	16819160	1000	-	.	gene_id "CUFF.6825"; transcript_id "CUFF.6825.2"; exon_number "1"; FPKM "16.5383674061"; frac "0.745370"; conf_lo "14.375827"; conf_hi "18.700908"; cov "97.023438";
Chr5	Cufflinks	exon	16819325	16819570	1000	-	.	gene_id "CUFF.6825"; transcript_id "CUFF.6825.2"; exon_number "2"; FPKM "16.5383674061"; frac "0.745370"; conf_lo "14.375827"; conf_hi "18.700908"; cov "97.023438";
Chr5	Cufflinks	exon	16819914	16820195	1000	-	.	gene_id "CUFF.6825"; transcript_id "CUFF.6825.2"; exon_number "3"; FPKM "16.5383674061"; frac "0.745370"; conf_lo "14.375827"; conf_hi "18.700908"; cov "97.023438";
Chr5	Cufflinks	transcript	16818984	16820195	1	-	.	gene_id "CUFF.6825"; transcript_id "AT5G42070.1"; FPKM "0.0000000000"; frac "0.000000"; conf_lo "0.000000"; conf_hi "0.201854"; cov "0.000000"; full_read_support "yes";
Chr5	Cufflinks	exon	16818984	16819160	1	-	.	gene_id "CUFF.6825"; transcript_id "AT5G42070.1"; exon_number "1"; FPKM "0.0000000000"; frac "0.000000"; conf_lo "0.000000"; conf_hi "0.201854"; cov "0.000000";
Chr5	Cufflinks	exon	16819325	16819570	1	-	.	gene_id "CUFF.6825"; transcript_id "AT5G42070.1"; exon_number "2"; FPKM "0.0000000000"; frac "0.000000"; conf_lo "0.000000"; conf_hi "0.201854"; cov "0.000000";
Chr5	Cufflinks	exon	16819914	16820195	1	-	.	gene_id "CUFF.6825"; transcript_id "AT5G42070.1"; exon_number "3"; FPKM "0.0000000000"; frac "0.000000"; conf_lo "0.000000"; conf_hi "0.201854"; cov "0.000000";
Chr5	Cufflinks	transcript	16820284	16824756	1000	-	.	gene_id "CUFF.6826"; transcript_id "AT5G42080.1"; FPKM "40.8928951068"; frac "1.000000"; conf_lo "38.311615"; conf_hi "43.474175"; cov "240.064380"; full_read_support "yes";
Chr5	Cufflinks	exon	16820284	16820789	1000	-	.	gene_id "CUFF.6826"; transcript_id "AT5G42080.1"; exon_number "1"; FPKM "40.8928951068"; frac "1.000000"; conf_lo "38.311615"; conf_hi "43.474175"; cov "240.064380";
Chr5	Cufflinks	exon	16820875	16821014	1000	-	.	gene_id "CUFF.6826"; transcript_id "AT5G42080.1"; exon_number "2"; FPKM "40.8928951068"; frac "1.000000"; conf_lo "38.311615"; conf_hi "43.474175"; cov "240.064380";
Chr5	Cufflinks	exon	16821088	16821316	1000	-	.	gene_id "CUFF.6826"; transcript_id "AT5G42080.1"; exon_number "3"; FPKM "40.8928951068"; frac "1.000000"; conf_lo "38.311615"; conf_hi "43.474175"; cov "240.064380";
Chr5	Cufflinks	exon	16821415	16821465	1000	-	.	gene_id "CUFF.6826"; transcript_id "AT5G42080.1"; exon_number "4"; FPKM "40.8928951068"; frac "1.000000"; conf_lo "38.311615"; conf_hi "43.474175"; cov "240.064380";
Chr5	Cufflinks	exon	16821570	16821795	1000	-	.	gene_id "CUFF.6826"; transcript_id "AT5G42080.1"; exon_number "5"; FPKM "40.8928951068"; frac "1.000000"; conf_lo "38.311615"; conf_hi "43.474175"; cov "240.064380";
Chr5	Cufflinks	exon	16821935	16822005	1000	-	.	gene_id "CUFF.6826"; transcript_id "AT5G42080.1"; exon_number "6"; FPKM "40.8928951068"; frac "1.000000"; conf_lo "38.311615"; conf_hi "43.474175"; cov "240.064380";
Chr5	Cufflinks	exon	16822074	16822193	1000	-	.	gene_id "CUFF.6826"; transcript_id "AT5G42080.1"; exon_number "7"; FPKM "40.8928951068"; frac "1.000000"; conf_lo "38.311615"; conf_hi "43.474175"; cov "240.064380";
Chr5	Cufflinks	exon	16822446	16822640	1000	-	.	gene_id "CUFF.6826"; transcript_id "AT5G42080.1"; exon_number "8"; FPKM "40.8928951068"; frac "1.000000"; conf_lo "38.311615"; conf_hi "43.474175"; cov "240.064380";
Chr5	Cufflinks	exon	16822838	16822902	1000	-	.	gene_id "CUFF.6826"; transcript_id "AT5G42080.1"; exon_number "9"; FPKM "40.8928951068"; frac "1.000000"; conf_lo "38.311615"; conf_hi "43.474175"; cov "240.064380";
Chr5	Cufflinks	exon	16822998	16823088	1000	-	.	gene_id "CUFF.6826"; transcript_id "AT5G42080.1"; exon_number "10"; FPKM "40.8928951068"; frac "1.000000"; conf_lo "38.311615"; conf_hi "43.474175"; cov "240.064380";
Chr5	Cufflinks	exon	16823262	16823323	1000	-	.	gene_id "CUFF.6826"; transcript_id "AT5G42080.1"; exon_number "11"; FPKM "40.8928951068"; frac "1.000000"; conf_lo "38.311615"; conf_hi "43.474175"; cov "240.064380";
Chr5	Cufflinks	exon	16823449	16823499	1000	-	.	gene_id "CUFF.6826"; transcript_id "AT5G42080.1"; exon_number "12"; FPKM "40.8928951068"; frac "1.000000"; conf_lo "38.311615"; conf_hi "43.474175"; cov "240.064380";
Chr5	Cufflinks	exon	16823584	16823685	1000	-	.	gene_id "CUFF.6826"; transcript_id "AT5G42080.1"; exon_number "13"; FPKM "40.8928951068"; frac "1.000000"; conf_lo "38.311615"; conf_hi "43.474175"; cov "240.064380";
Chr5	Cufflinks	exon	16823773	16823880	1000	-	.	gene_id "CUFF.6826"; transcript_id "AT5G42080.1"; exon_number "14"; FPKM "40.8928951068"; frac "1.000000"; conf_lo "38.311615"; conf_hi "43.474175"; cov "240.064380";
Chr5	Cufflinks	exon	16823977	16824040	1000	-	.	gene_id "CUFF.6826"; transcript_id "AT5G42080.1"; exon_number "15"; FPKM "40.8928951068"; frac "1.000000"; conf_lo "38.311615"; conf_hi "43.474175"; cov "240.064380";
Chr5	Cufflinks	exon	16824408	16824756	1000	-	.	gene_id "CUFF.6826"; transcript_id "AT5G42080.1"; exon_number "16"; FPKM "40.8928951068"; frac "1.000000"; conf_lo "38.311615"; conf_hi "43.474175"; cov "240.064380";
Chr5	Cufflinks	transcript	16820331	16824757	1	-	.	gene_id "CUFF.6826"; transcript_id "AT5G42080.3"; FPKM "0.0000000000"; frac "0.000000"; conf_lo "0.000000"; conf_hi "0.047119"; cov "0.000000"; full_read_support "no";
Chr5	Cufflinks	exon	16820331	16820789	1	-	.	gene_id "CUFF.6826"; transcript_id "AT5G42080.3"; exon_number "1"; FPKM "0.0000000000"; frac "0.000000"; conf_lo "0.000000"; conf_hi "0.047119"; cov "0.000000";
Chr5	Cufflinks	exon	16820875	16821014	1	-	.	gene_id "CUFF.6826"; transcript_id "AT5G42080.3"; exon_number "2"; FPKM "0.0000000000"; frac "0.000000"; conf_lo "0.000000"; conf_hi "0.047119"; cov "0.000000";
Chr5	Cufflinks	exon	16821088	16821316	1	-	.	gene_id "CUFF.6826"; transcript_id "AT5G42080.3"; exon_number "3"; FPKM "0.0000000000"; frac "0.000000"; conf_lo "0.000000"; conf_hi "0.047119"; cov "0.000000";
Chr5	Cufflinks	exon	16821415	16821447	1	-	.	gene_id "CUFF.6826"; transcript_id "AT5G42080.3"; exon_number "4"; FPKM "0.0000000000"; frac "0.000000"; conf_lo "0.000000"; conf_hi "0.047119"; cov "0.000000";
Chr5	Cufflinks	exon	16821570	16821795	1	-	.	gene_id "CUFF.6826"; transcript_id "AT5G42080.3"; exon_number "5"; FPKM "0.0000000000"; frac "0.000000"; conf_lo "0.000000"; conf_hi "0.047119"; cov "0.000000";
Chr5	Cufflinks	exon	16821935	16822005	1	-	.	gene_id "CUFF.6826"; transcript_id "AT5G42080.3"; exon_number "6"; FPKM "0.0000000000"; frac "0.000000"; conf_lo "0.000000"; conf_hi "0.047119"; cov "0.000000";
Chr5	Cufflinks	exon	16822074	16822193	1	-	.	gene_id "CUFF.6826"; transcript_id "AT5G42080.3"; exon_number "7"; FPKM "0.0000000000"; frac "0.000000"; conf_lo "0.000000"; conf_hi "0.047119"; cov "0.000000";
Chr5	Cufflinks	exon	16822446	16822640	1	-	.	gene_id "CUFF.6826"; transcript_id "AT5G42080.3"; exon_number "8"; FPKM "0.0000000000"; frac "0.000000"; conf_lo "0.000000"; conf_hi "0.047119"; cov "0.000000";
Chr5	Cufflinks	exon	16822838	16822902	1	-	.	gene_id "CUFF.6826"; transcript_id "AT5G42080.3"; exon_number "9"; FPKM "0.0000000000"; frac "0.000000"; conf_lo "0.000000"; conf_hi "0.047119"; cov "0.000000";
Chr5	Cufflinks	exon	16822998	16823088	1	-	.	gene_id "CUFF.6826"; transcript_id "AT5G42080.3"; exon_number "10"; FPKM "0.0000000000"; frac "0.000000"; conf_lo "0.000000"; conf_hi "0.047119"; cov "0.000000";
Chr5	Cufflinks	exon	16823262	16823323	1	-	.	gene_id "CUFF.6826"; transcript_id "AT5G42080.3"; exon_number "11"; FPKM "0.0000000000"; frac "0.000000"; conf_lo "0.000000"; conf_hi "0.047119"; cov "0.000000";
Chr5	Cufflinks	exon	16823449	16823499	1	-	.	gene_id "CUFF.6826"; transcript_id "AT5G42080.3"; exon_number "12"; FPKM "0.0000000000"; frac "0.000000"; conf_lo "0.000000"; conf_hi "0.047119"; cov "0.000000";
Chr5	Cufflinks	exon	16823584	16823685	1	-	.	gene_id "CUFF.6826"; transcript_id "AT5G42080.3"; exon_number "13"; FPKM "0.0000000000"; frac "0.000000"; conf_lo "0.000000"; conf_hi "0.047119"; cov "0.000000";
Chr5	Cufflinks	exon	16823773	16823880	1	-	.	gene_id "CUFF.6826"; transcript_id "AT5G42080.3"; exon_number "14"; FPKM "0.0000000000"; frac "0.000000"; conf_lo "0.000000"; conf_hi "0.047119"; cov "0.000000";
Chr5	Cufflinks	exon	16823977	16824040	1	-	.	gene_id "CUFF.6826"; transcript_id "AT5G42080.3"; exon_number "15"; FPKM "0.0000000000"; frac "0.000000"; conf_lo "0.000000"; conf_hi "0.047119"; cov "0.000000";
Chr5	Cufflinks	exon	16824408	16824757	1	-	.	gene_id "CUFF.6826"; transcript_id "AT5G42080.3"; exon_number "16"; FPKM "0.0000000000"; frac "0.000000"; conf_lo "0.000000"; conf_hi "0.047119"; cov "0.000000";
Chr5	Cufflinks	transcript	16821304	16824753	1	-	.	gene_id "CUFF.6826"; transcript_id "AT5G42080.2"; FPKM "0.0000000000"; frac "0.000000"; conf_lo "0.000000"; conf_hi "0.069463"; cov "0.000000"; full_read_support "no";
Chr5	Cufflinks	exon	16821304	16821316	1	-	.	gene_id "CUFF.6826"; transcript_id "AT5G42080.2"; exon_number "1"; FPKM "0.0000000000"; frac "0.000000"; conf_lo "0.000000"; conf_hi "0.069463"; cov "0.000000";
Chr5	Cufflinks	exon	16821415	16821795	1	-	.	gene_id "CUFF.6826"; transcript_id "AT5G42080.2"; exon_number "2"; FPKM "0.0000000000"; frac "0.000000"; conf_lo "0.000000"; conf_hi "0.069463"; cov "0.000000";
Chr5	Cufflinks	exon	16821935	16822005	1	-	.	gene_id "CUFF.6826"; transcript_id "AT5G42080.2"; exon_number "3"; FPKM "0.0000000000"; frac "0.000000"; conf_lo "0.000000"; conf_hi "0.069463"; cov "0.000000";
Chr5	Cufflinks	exon	16822074	16822193	1	-	.	gene_id "CUFF.6826"; transcript_id "AT5G42080.2"; exon_number "4"; FPKM "0.0000000000"; frac "0.000000"; conf_lo "0.000000"; conf_hi "0.069463"; cov "0.000000";
Chr5	Cufflinks	exon	16822446	16822640	1	-	.	gene_id "CUFF.6826"; transcript_id "AT5G42080.2"; exon_number "5"; FPKM "0.0000000000"; frac "0.000000"; conf_lo "0.000000"; conf_hi "0.069463"; cov "0.000000";
Chr5	Cufflinks	exon	16822838	16822902	1	-	.	gene_id "CUFF.6826"; transcript_id "AT5G42080.2"; exon_number "6"; FPKM "0.0000000000"; frac "0.000000"; conf_lo "0.000000"; conf_hi "0.069463"; cov "0.000000";
Chr5	Cufflinks	exon	16822998	16823088	1	-	.	gene_id "CUFF.6826"; transcript_id "AT5G42080.2"; exon_number "7"; FPKM "0.0000000000"; frac "0.000000"; conf_lo "0.000000"; conf_hi "0.069463"; cov "0.000000";
Chr5	Cufflinks	exon	16823262	16823323	1	-	.	gene_id "CUFF.6826"; transcript_id "AT5G42080.2"; exon_number "8"; FPKM "0.0000000000"; frac "0.000000"; conf_lo "0.000000"; conf_hi "0.069463"; cov "0.000000";
Chr5	Cufflinks	exon	16823449	16823499	1	-	.	gene_id "CUFF.6826"; transcript_id "AT5G42080.2"; exon_number "9"; FPKM "0.0000000000"; frac "0.000000"; conf_lo "0.000000"; conf_hi "0.069463"; cov "0.000000";
Chr5	Cufflinks	exon	16823584	16823685	1	-	.	gene_id "CUFF.6826"; transcript_id "AT5G42080.2"; exon_number "10"; FPKM "0.0000000000"; frac "0.000000"; conf_lo "0.000000"; conf_hi "0.069463"; cov "0.000000";
Chr5	Cufflinks	exon	16823773	16823880	1	-	.	gene_id "CUFF.6826"; transcript_id "AT5G42080.2"; exon_number "11"; FPKM "0.0000000000"; frac "0.000000"; conf_lo "0.000000"; conf_hi "0.069463"; cov "0.000000";
Chr5	Cufflinks	exon	16823977	16824040	1	-	.	gene_id "CUFF.6826"; transcript_id "AT5G42080.2"; exon_number "12"; FPKM "0.0000000000"; frac "0.000000"; conf_lo "0.000000"; conf_hi "0.069463"; cov "0.000000";
Chr5	Cufflinks	exon	16824408	16824753	1	-	.	gene_id "CUFF.6826"; transcript_id "AT5G42080.2"; exon_number "13"; FPKM "0.0000000000"; frac "0.000000"; conf_lo "0.000000"; conf_hi "0.069463"; cov "0.000000";
Chr5	Cufflinks	transcript	16826698	16828454	1000	+	.	gene_id "CUFF.6827"; transcript_id "AT5G42090.1"; FPKM "28.9553769472"; frac "0.676571"; conf_lo "26.653086"; conf_hi "31.257668"; cov "170.014590"; full_read_support "yes";
Chr5	Cufflinks	exon	16826698	16828454	1000	+	.	gene_id "CUFF.6827"; transcript_id "AT5G42090.1"; exon_number "1"; FPKM "28.9553769472"; frac "0.676571"; conf_lo "26.653086"; conf_hi "31.257668"; cov "170.014590";
Chr5	Cufflinks	transcript	16826838	16827583	1	-	.	gene_id "CUFF.6828"; transcript_id "AT5G42092.1"; FPKM "0.0000000000"; frac "0.000000"; conf_lo "0.000000"; conf_hi "0.207093"; cov "0.000000"; full_read_support "no";
Chr5	Cufflinks	exon	16826838	16827233	1	-	.	gene_id "CUFF.6828"; transcript_id "AT5G42092.1"; exon_number "1"; FPKM "0.0000000000"; frac "0.000000"; conf_lo "0.000000"; conf_hi "0.207093"; cov "0.000000";
Chr5	Cufflinks	exon	16827487	16827583	1	-	.	gene_id "CUFF.6828"; transcript_id "AT5G42092.1"; exon_number "2"; FPKM "0.0000000000"; frac "0.000000"; conf_lo "0.000000"; conf_hi "0.207093"; cov "0.000000";
Chr5	Cufflinks	transcript	16829151	16831219	117	-	.	gene_id "CUFF.6829"; transcript_id "AT5G42100.1"; FPKM "5.8182066874"; frac "0.125563"; conf_lo "4.868826"; conf_hi "6.767588"; cov "34.162222"; full_read_support "yes";
Chr5	Cufflinks	exon	16829151	16829528	117	-	.	gene_id "CUFF.6829"; transcript_id "AT5G42100.1"; exon_number "1"; FPKM "5.8182066874"; frac "0.125563"; conf_lo "4.868826"; conf_hi "6.767588"; cov "34.162222";
Chr5	Cufflinks	exon	16829960	16831219	117	-	.	gene_id "CUFF.6829"; transcript_id "AT5G42100.1"; exon_number "2"; FPKM "5.8182066874"; frac "0.125563"; conf_lo "4.868826"; conf_hi "6.767588"; cov "34.162222";
Chr5	Cufflinks	transcript	16829836	16831239	1	-	.	gene_id "CUFF.6829"; transcript_id "AT5G42100.2"; FPKM "0.0000000000"; frac "0.000000"; conf_lo "0.000000"; conf_hi "0.084742"; cov "0.000000"; full_read_support "yes";
Chr5	Cufflinks	exon	16829836	16831239	1	-	.	gene_id "CUFF.6829"; transcript_id "AT5G42100.2"; exon_number "1"; FPKM "0.0000000000"; frac "0.000000"; conf_lo "0.000000"; conf_hi "0.084742"; cov "0.000000";
Chr5	Cufflinks	transcript	16831728	16832279	1000	-	.	gene_id "CUFF.6829"; transcript_id "AT5G42110.1"; FPKM "49.6091682717"; frac "0.197866"; conf_lo "43.036953"; conf_hi "56.181384"; cov "291.285533"; full_read_support "yes";
Chr5	Cufflinks	exon	16831728	16832046	1000	-	.	gene_id "CUFF.6829"; transcript_id "AT5G42110.1"; exon_number "1"; FPKM "49.6091682717"; frac "0.197866"; conf_lo "43.036953"; conf_hi "56.181384"; cov "291.285533";
Chr5	Cufflinks	exon	16832134	16832279	1000	-	.	gene_id "CUFF.6829"; transcript_id "AT5G42110.1"; exon_number "2"; FPKM "49.6091682717"; frac "0.197866"; conf_lo "43.036953"; conf_hi "56.181384"; cov "291.285533";
Chr5	Cufflinks	transcript	16833073	16835148	1	-	.	gene_id "AT5G42120"; transcript_id "AT5G42120.1"; FPKM "0.0000000000"; frac "0.000000"; conf_lo "0.000000"; conf_hi "0.000000"; cov "0.000000"; full_read_support "no";
Chr5	Cufflinks	exon	16833073	16835148	1	-	.	gene_id "AT5G42120"; transcript_id "AT5G42120.1"; exon_number "1"; FPKM "0.0000000000"; frac "0.000000"; conf_lo "0.000000"; conf_hi "0.000000"; cov "0.000000";
Chr5	Cufflinks	transcript	16835299	16836839	1000	-	.	gene_id "AT5G42130"; transcript_id "AT5G42130.1"; FPKM "9.2068714182"; frac "1.000000"; conf_lo "7.999146"; conf_hi "10.414597"; cov "54.048467"; full_read_support "yes";
Chr5	Cufflinks	exon	16835299	16836839	1000	-	.	gene_id "AT5G42130"; transcript_id "AT5G42130.1"; exon_number "1"; FPKM "9.2068714182"; frac "1.000000"; conf_lo "7.999146"; conf_hi "10.414597"; cov "54.048467";
Chr5	Cufflinks	transcript	16837200	16842432	1000	-	.	gene_id "CUFF.6830"; transcript_id "CUFF.6830.1"; FPKM "1.7434385608"; frac "0.587148"; conf_lo "1.379268"; conf_hi "2.107609"; cov "10.230680"; full_read_support "yes";
Chr5	Cufflinks	exon	16837200	16837682	1000	-	.	gene_id "CUFF.6830"; transcript_id "CUFF.6830.1"; exon_number "1"; FPKM "1.7434385608"; frac "0.587148"; conf_lo "1.379268"; conf_hi "2.107609"; cov "10.230680";
Chr5	Cufflinks	exon	16837766	16838207	1000	-	.	gene_id "CUFF.6830"; transcript_id "CUFF.6830.1"; exon_number "2"; FPKM "1.7434385608"; frac "0.587148"; conf_lo "1.379268"; conf_hi "2.107609"; cov "10.230680";
Chr5	Cufflinks	exon	16838353	16838499	1000	-	.	gene_id "CUFF.6830"; transcript_id "CUFF.6830.1"; exon_number "3"; FPKM "1.7434385608"; frac "0.587148"; conf_lo "1.379268"; conf_hi "2.107609"; cov "10.230680";
Chr5	Cufflinks	exon	16838600	16840684	1000	-	.	gene_id "CUFF.6830"; transcript_id "CUFF.6830.1"; exon_number "4"; FPKM "1.7434385608"; frac "0.587148"; conf_lo "1.379268"; conf_hi "2.107609"; cov "10.230680";
Chr5	Cufflinks	exon	16840770	16840886	1000	-	.	gene_id "CUFF.6830"; transcript_id "CUFF.6830.1"; exon_number "5"; FPKM "1.7434385608"; frac "0.587148"; conf_lo "1.379268"; conf_hi "2.107609"; cov "10.230680";
Chr5	Cufflinks	exon	16840974	16841060	1000	-	.	gene_id "CUFF.6830"; transcript_id "CUFF.6830.1"; exon_number "6"; FPKM "1.7434385608"; frac "0.587148"; conf_lo "1.379268"; conf_hi "2.107609"; cov "10.230680";
Chr5	Cufflinks	exon	16841176	16841265	1000	-	.	gene_id "CUFF.6830"; transcript_id "CUFF.6830.1"; exon_number "7"; FPKM "1.7434385608"; frac "0.587148"; conf_lo "1.379268"; conf_hi "2.107609"; cov "10.230680";
Chr5	Cufflinks	exon	16841521	16841607	1000	-	.	gene_id "CUFF.6830"; transcript_id "CUFF.6830.1"; exon_number "8"; FPKM "1.7434385608"; frac "0.587148"; conf_lo "1.379268"; conf_hi "2.107609"; cov "10.230680";
Chr5	Cufflinks	exon	16841938	16842432	1000	-	.	gene_id "CUFF.6830"; transcript_id "CUFF.6830.1"; exon_number "9"; FPKM "1.7434385608"; frac "0.587148"; conf_lo "1.379268"; conf_hi "2.107609"; cov "10.230680";
Chr5	Cufflinks	transcript	16837200	16841895	378	-	.	gene_id "CUFF.6830"; transcript_id "CUFF.6830.2"; FPKM "0.6600029113"; frac "0.224940"; conf_lo "0.428875"; conf_hi "0.891131"; cov "3.872966"; full_read_support "yes";
Chr5	Cufflinks	exon	16837200	16837683	378	-	.	gene_id "CUFF.6830"; transcript_id "CUFF.6830.2"; exon_number "1"; FPKM "0.6600029113"; frac "0.224940"; conf_lo "0.428875"; conf_hi "0.891131"; cov "3.872966";
Chr5	Cufflinks	exon	16837767	16838205	378	-	.	gene_id "CUFF.6830"; transcript_id "CUFF.6830.2"; exon_number "2"; FPKM "0.6600029113"; frac "0.224940"; conf_lo "0.428875"; conf_hi "0.891131"; cov "3.872966";
Chr5	Cufflinks	exon	16838353	16838499	378	-	.	gene_id "CUFF.6830"; transcript_id "CUFF.6830.2"; exon_number "3"; FPKM "0.6600029113"; frac "0.224940"; conf_lo "0.428875"; conf_hi "0.891131"; cov "3.872966";
Chr5	Cufflinks	exon	16838600	16840684	378	-	.	gene_id "CUFF.6830"; transcript_id "CUFF.6830.2"; exon_number "4"; FPKM "0.6600029113"; frac "0.224940"; conf_lo "0.428875"; conf_hi "0.891131"; cov "3.872966";
Chr5	Cufflinks	exon	16840770	16840886	378	-	.	gene_id "CUFF.6830"; transcript_id "CUFF.6830.2"; exon_number "5"; FPKM "0.6600029113"; frac "0.224940"; conf_lo "0.428875"; conf_hi "0.891131"; cov "3.872966";
Chr5	Cufflinks	exon	16840974	16841060	378	-	.	gene_id "CUFF.6830"; transcript_id "CUFF.6830.2"; exon_number "6"; FPKM "0.6600029113"; frac "0.224940"; conf_lo "0.428875"; conf_hi "0.891131"; cov "3.872966";
Chr5	Cufflinks	exon	16841176	16841895	378	-	.	gene_id "CUFF.6830"; transcript_id "CUFF.6830.2"; exon_number "7"; FPKM "0.6600029113"; frac "0.224940"; conf_lo "0.428875"; conf_hi "0.891131"; cov "3.872966";
Chr5	Cufflinks	transcript	16837340	16841640	379	-	.	gene_id "CUFF.6830"; transcript_id "AT5G42140.1"; FPKM "0.6623189404"; frac "0.187912"; conf_lo "0.380948"; conf_hi "0.943690"; cov "3.886557"; full_read_support "yes";
Chr5	Cufflinks	exon	16837340	16837682	379	-	.	gene_id "CUFF.6830"; transcript_id "AT5G42140.1"; exon_number "1"; FPKM "0.6623189404"; frac "0.187912"; conf_lo "0.380948"; conf_hi "0.943690"; cov "3.886557";
Chr5	Cufflinks	exon	16837766	16838205	379	-	.	gene_id "CUFF.6830"; transcript_id "AT5G42140.1"; exon_number "2"; FPKM "0.6623189404"; frac "0.187912"; conf_lo "0.380948"; conf_hi "0.943690"; cov "3.886557";
Chr5	Cufflinks	exon	16838353	16838499	379	-	.	gene_id "CUFF.6830"; transcript_id "AT5G42140.1"; exon_number "3"; FPKM "0.6623189404"; frac "0.187912"; conf_lo "0.380948"; conf_hi "0.943690"; cov "3.886557";
Chr5	Cufflinks	exon	16838600	16840684	379	-	.	gene_id "CUFF.6830"; transcript_id "AT5G42140.1"; exon_number "4"; FPKM "0.6623189404"; frac "0.187912"; conf_lo "0.380948"; conf_hi "0.943690"; cov "3.886557";
Chr5	Cufflinks	exon	16840770	16840886	379	-	.	gene_id "CUFF.6830"; transcript_id "AT5G42140.1"; exon_number "5"; FPKM "0.6623189404"; frac "0.187912"; conf_lo "0.380948"; conf_hi "0.943690"; cov "3.886557";
Chr5	Cufflinks	exon	16840974	16841060	379	-	.	gene_id "CUFF.6830"; transcript_id "AT5G42140.1"; exon_number "6"; FPKM "0.6623189404"; frac "0.187912"; conf_lo "0.380948"; conf_hi "0.943690"; cov "3.886557";
Chr5	Cufflinks	exon	16841176	16841265	379	-	.	gene_id "CUFF.6830"; transcript_id "AT5G42140.1"; exon_number "7"; FPKM "0.6623189404"; frac "0.187912"; conf_lo "0.380948"; conf_hi "0.943690"; cov "3.886557";
Chr5	Cufflinks	exon	16841521	16841640	379	-	.	gene_id "CUFF.6830"; transcript_id "AT5G42140.1"; exon_number "8"; FPKM "0.6623189404"; frac "0.187912"; conf_lo "0.380948"; conf_hi "0.943690"; cov "3.886557";
Chr5	Cufflinks	transcript	16844345	16844969	1000	+	.	gene_id "AT5G42146"; transcript_id "AT5G42146.1"; FPKM "4.7955167546"; frac "1.000000"; conf_lo "3.241592"; conf_hi "6.349442"; cov "28.123401"; full_read_support "yes";
Chr5	Cufflinks	exon	16844345	16844969	1000	+	.	gene_id "AT5G42146"; transcript_id "AT5G42146.1"; exon_number "1"; FPKM "4.7955167546"; frac "1.000000"; conf_lo "3.241592"; conf_hi "6.349442"; cov "28.123401";
Chr5	Cufflinks	transcript	16846134	16848280	195	+	.	gene_id "CUFF.6831"; transcript_id "CUFF.6831.1"; FPKM "2.7707102639"; frac "0.165213"; conf_lo "1.867278"; conf_hi "3.674142"; cov "16.267529"; full_read_support "yes";
Chr5	Cufflinks	exon	16846134	16846556	195	+	.	gene_id "CUFF.6831"; transcript_id "CUFF.6831.1"; exon_number "1"; FPKM "2.7707102639"; frac "0.165213"; conf_lo "1.867278"; conf_hi "3.674142"; cov "16.267529";
Chr5	Cufflinks	exon	16846787	16846921	195	+	.	gene_id "CUFF.6831"; transcript_id "CUFF.6831.1"; exon_number "2"; FPKM "2.7707102639"; frac "0.165213"; conf_lo "1.867278"; conf_hi "3.674142"; cov "16.267529";
Chr5	Cufflinks	exon	16847016	16847094	195	+	.	gene_id "CUFF.6831"; transcript_id "CUFF.6831.1"; exon_number "3"; FPKM "2.7707102639"; frac "0.165213"; conf_lo "1.867278"; conf_hi "3.674142"; cov "16.267529";
Chr5	Cufflinks	exon	16847189	16847288	195	+	.	gene_id "CUFF.6831"; transcript_id "CUFF.6831.1"; exon_number "4"; FPKM "2.7707102639"; frac "0.165213"; conf_lo "1.867278"; conf_hi "3.674142"; cov "16.267529";
Chr5	Cufflinks	exon	16847507	16847669	195	+	.	gene_id "CUFF.6831"; transcript_id "CUFF.6831.1"; exon_number "5"; FPKM "2.7707102639"; frac "0.165213"; conf_lo "1.867278"; conf_hi "3.674142"; cov "16.267529";
Chr5	Cufflinks	exon	16847749	16848280	195	+	.	gene_id "CUFF.6831"; transcript_id "CUFF.6831.1"; exon_number "6"; FPKM "2.7707102639"; frac "0.165213"; conf_lo "1.867278"; conf_hi "3.674142"; cov "16.267529";
Chr5	Cufflinks	transcript	16846150	16848279	1000	+	.	gene_id "CUFF.6831"; transcript_id "AT5G42150.1"; FPKM "14.1955829091"; frac "0.834787"; conf_lo "12.428103"; conf_hi "15.963062"; cov "83.345798"; full_read_support "yes";
Chr5	Cufflinks	exon	16846150	16846556	1000	+	.	gene_id "CUFF.6831"; transcript_id "AT5G42150.1"; exon_number "1"; FPKM "14.1955829091"; frac "0.834787"; conf_lo "12.428103"; conf_hi "15.963062"; cov "83.345798";
Chr5	Cufflinks	exon	16846787	16846921	1000	+	.	gene_id "CUFF.6831"; transcript_id "AT5G42150.1"; exon_number "2"; FPKM "14.1955829091"; frac "0.834787"; conf_lo "12.428103"; conf_hi "15.963062"; cov "83.345798";
Chr5	Cufflinks	exon	16847016	16847094	1000	+	.	gene_id "CUFF.6831"; transcript_id "AT5G42150.1"; exon_number "3"; FPKM "14.1955829091"; frac "0.834787"; conf_lo "12.428103"; conf_hi "15.963062"; cov "83.345798";
Chr5	Cufflinks	exon	16847189	16847283	1000	+	.	gene_id "CUFF.6831"; transcript_id "AT5G42150.1"; exon_number "4"; FPKM "14.1955829091"; frac "0.834787"; conf_lo "12.428103"; conf_hi "15.963062"; cov "83.345798";
Chr5	Cufflinks	exon	16847502	16847669	1000	+	.	gene_id "CUFF.6831"; transcript_id "AT5G42150.1"; exon_number "5"; FPKM "14.1955829091"; frac "0.834787"; conf_lo "12.428103"; conf_hi "15.963062"; cov "83.345798";
Chr5	Cufflinks	exon	16847749	16848279	1000	+	.	gene_id "CUFF.6831"; transcript_id "AT5G42150.1"; exon_number "6"; FPKM "14.1955829091"; frac "0.834787"; conf_lo "12.428103"; conf_hi "15.963062"; cov "83.345798";
Chr5	Cufflinks	transcript	16848786	16851707	1	+	.	gene_id "AT5G42170"; transcript_id "AT5G42170.1"; FPKM "0.0000000000"; frac "0.000000"; conf_lo "0.000000"; conf_hi "0.000000"; cov "0.000000"; full_read_support "no";
Chr5	Cufflinks	exon	16848786	16848891	1	+	.	gene_id "AT5G42170"; transcript_id "AT5G42170.1"; exon_number "1"; FPKM "0.0000000000"; frac "0.000000"; conf_lo "0.000000"; conf_hi "0.000000"; cov "0.000000";
Chr5	Cufflinks	exon	16849285	16849482	1	+	.	gene_id "AT5G42170"; transcript_id "AT5G42170.1"; exon_number "2"; FPKM "0.0000000000"; frac "0.000000"; conf_lo "0.000000"; conf_hi "0.000000"; cov "0.000000";
Chr5	Cufflinks	exon	16850040	16850170	1	+	.	gene_id "AT5G42170"; transcript_id "AT5G42170.1"; exon_number "3"; FPKM "0.0000000000"; frac "0.000000"; conf_lo "0.000000"; conf_hi "0.000000"; cov "0.000000";
Chr5	Cufflinks	exon	16850276	16850500	1	+	.	gene_id "AT5G42170"; transcript_id "AT5G42170.1"; exon_number "4"; FPKM "0.0000000000"; frac "0.000000"; conf_lo "0.000000"; conf_hi "0.000000"; cov "0.000000";
Chr5	Cufflinks	exon	16850697	16850952	1	+	.	gene_id "AT5G42170"; transcript_id "AT5G42170.1"; exon_number "5"; FPKM "0.0000000000"; frac "0.000000"; conf_lo "0.000000"; conf_hi "0.000000"; cov "0.000000";
Chr5	Cufflinks	exon	16851514	16851707	1	+	.	gene_id "AT5G42170"; transcript_id "AT5G42170.1"; exon_number "6"; FPKM "0.0000000000"; frac "0.000000"; conf_lo "0.000000"; conf_hi "0.000000"; cov "0.000000";
Chr5	Cufflinks	transcript	16852630	16854224	1000	+	.	gene_id "CUFF.6832"; transcript_id "AT5G42180.1"; FPKM "5.6403235000"; frac "0.231263"; conf_lo "4.545253"; conf_hi "6.735394"; cov "33.072509"; full_read_support "yes";
Chr5	Cufflinks	exon	16852630	16852905	1000	+	.	gene_id "CUFF.6832"; transcript_id "AT5G42180.1"; exon_number "1"; FPKM "5.6403235000"; frac "0.231263"; conf_lo "4.545253"; conf_hi "6.735394"; cov "33.072509";
Chr5	Cufflinks	exon	16853004	16853192	1000	+	.	gene_id "CUFF.6832"; transcript_id "AT5G42180.1"; exon_number "2"; FPKM "5.6403235000"; frac "0.231263"; conf_lo "4.545253"; conf_hi "6.735394"; cov "33.072509";
Chr5	Cufflinks	exon	16853285	16853447	1000	+	.	gene_id "CUFF.6832"; transcript_id "AT5G42180.1"; exon_number "3"; FPKM "5.6403235000"; frac "0.231263"; conf_lo "4.545253"; conf_hi "6.735394"; cov "33.072509";
Chr5	Cufflinks	exon	16853624	16854224	1000	+	.	gene_id "CUFF.6832"; transcript_id "AT5G42180.1"; exon_number "4"; FPKM "5.6403235000"; frac "0.231263"; conf_lo "4.545253"; conf_hi "6.735394"; cov "33.072509";
Chr5	Cufflinks	transcript	16854191	16855645	1000	-	.	gene_id "AT5G42190"; transcript_id "AT5G42190.1"; FPKM "25.7503323652"; frac "0.768737"; conf_lo "22.871450"; conf_hi "28.629215"; cov "150.989231"; full_read_support "yes";
Chr5	Cufflinks	exon	16854191	16854668	1000	-	.	gene_id "AT5G42190"; transcript_id "AT5G42190.1"; exon_number "1"; FPKM "25.7503323652"; frac "0.768737"; conf_lo "22.871450"; conf_hi "28.629215"; cov "150.989231";
Chr5	Cufflinks	exon	16855175	16855645	1000	-	.	gene_id "AT5G42190"; transcript_id "AT5G42190.1"; exon_number "2"; FPKM "25.7503323652"; frac "0.768737"; conf_lo "22.871450"; conf_hi "28.629215"; cov "150.989231";
Chr5	Cufflinks	transcript	16860467	16861232	1000	+	.	gene_id "AT5G42200"; transcript_id "AT5G42200.1"; FPKM "5.7641668725"; frac "1.000000"; conf_lo "4.278775"; conf_hi "7.249559"; cov "33.874641"; full_read_support "yes";
Chr5	Cufflinks	exon	16860467	16861232	1000	+	.	gene_id "AT5G42200"; transcript_id "AT5G42200.1"; exon_number "1"; FPKM "5.7641668725"; frac "1.000000"; conf_lo "4.278775"; conf_hi "7.249559"; cov "33.874641";
Chr5	Cufflinks	transcript	16863120	16863215	1	+	.	gene_id "AT5G42203"; transcript_id "AT5G42203.1"; FPKM "0.0000000000"; frac "0.000000"; conf_lo "0.000000"; conf_hi "0.000000"; cov "0.000000"; full_read_support "no";
Chr5	Cufflinks	exon	16863120	16863215	1	+	.	gene_id "AT5G42203"; transcript_id "AT5G42203.1"; exon_number "1"; FPKM "0.0000000000"; frac "0.000000"; conf_lo "0.000000"; conf_hi "0.000000"; cov "0.000000";
Chr5	Cufflinks	transcript	16866040	16870887	1000	+	.	gene_id "CUFF.6833"; transcript_id "AT5G42210.1"; FPKM "1.1399417198"; frac "1.000000"; conf_lo "0.731215"; conf_hi "1.548668"; cov "6.695226"; full_read_support "no";
Chr5	Cufflinks	exon	16866040	16866261	1000	+	.	gene_id "CUFF.6833"; transcript_id "AT5G42210.1"; exon_number "1"; FPKM "1.1399417198"; frac "1.000000"; conf_lo "0.731215"; conf_hi "1.548668"; cov "6.695226";
Chr5	Cufflinks	exon	16866492	16866603	1000	+	.	gene_id "CUFF.6833"; transcript_id "AT5G42210.1"; exon_number "2"; FPKM "1.1399417198"; frac "1.000000"; conf_lo "0.731215"; conf_hi "1.548668"; cov "6.695226";
Chr5	Cufflinks	exon	16867008	16867120	1000	+	.	gene_id "CUFF.6833"; transcript_id "AT5G42210.1"; exon_number "3"; FPKM "1.1399417198"; frac "1.000000"; conf_lo "0.731215"; conf_hi "1.548668"; cov "6.695226";
Chr5	Cufflinks	exon	16867803	16867925	1000	+	.	gene_id "CUFF.6833"; transcript_id "AT5G42210.1"; exon_number "4"; FPKM "1.1399417198"; frac "1.000000"; conf_lo "0.731215"; conf_hi "1.548668"; cov "6.695226";
Chr5	Cufflinks	exon	16868025	16868220	1000	+	.	gene_id "CUFF.6833"; transcript_id "AT5G42210.1"; exon_number "5"; FPKM "1.1399417198"; frac "1.000000"; conf_lo "0.731215"; conf_hi "1.548668"; cov "6.695226";
Chr5	Cufflinks	exon	16868401	16868476	1000	+	.	gene_id "CUFF.6833"; transcript_id "AT5G42210.1"; exon_number "6"; FPKM "1.1399417198"; frac "1.000000"; conf_lo "0.731215"; conf_hi "1.548668"; cov "6.695226";
Chr5	Cufflinks	exon	16868735	16868821	1000	+	.	gene_id "CUFF.6833"; transcript_id "AT5G42210.1"; exon_number "7"; FPKM "1.1399417198"; frac "1.000000"; conf_lo "0.731215"; conf_hi "1.548668"; cov "6.695226";
Chr5	Cufflinks	exon	16868900	16868980	1000	+	.	gene_id "CUFF.6833"; transcript_id "AT5G42210.1"; exon_number "8"; FPKM "1.1399417198"; frac "1.000000"; conf_lo "0.731215"; conf_hi "1.548668"; cov "6.695226";
Chr5	Cufflinks	exon	16869173	16869205	1000	+	.	gene_id "CUFF.6833"; transcript_id "AT5G42210.1"; exon_number "9"; FPKM "1.1399417198"; frac "1.000000"; conf_lo "0.731215"; conf_hi "1.548668"; cov "6.695226";
Chr5	Cufflinks	exon	16869376	16869429	1000	+	.	gene_id "CUFF.6833"; transcript_id "AT5G42210.1"; exon_number "10"; FPKM "1.1399417198"; frac "1.000000"; conf_lo "0.731215"; conf_hi "1.548668"; cov "6.695226";
Chr5	Cufflinks	exon	16869563	16869604	1000	+	.	gene_id "CUFF.6833"; transcript_id "AT5G42210.1"; exon_number "11"; FPKM "1.1399417198"; frac "1.000000"; conf_lo "0.731215"; conf_hi "1.548668"; cov "6.695226";
Chr5	Cufflinks	exon	16869857	16869935	1000	+	.	gene_id "CUFF.6833"; transcript_id "AT5G42210.1"; exon_number "12"; FPKM "1.1399417198"; frac "1.000000"; conf_lo "0.731215"; conf_hi "1.548668"; cov "6.695226";
Chr5	Cufflinks	exon	16870045	16870115	1000	+	.	gene_id "CUFF.6833"; transcript_id "AT5G42210.1"; exon_number "13"; FPKM "1.1399417198"; frac "1.000000"; conf_lo "0.731215"; conf_hi "1.548668"; cov "6.695226";
Chr5	Cufflinks	exon	16870500	16870887	1000	+	.	gene_id "CUFF.6833"; transcript_id "AT5G42210.1"; exon_number "14"; FPKM "1.1399417198"; frac "1.000000"; conf_lo "0.731215"; conf_hi "1.548668"; cov "6.695226";
Chr5	Cufflinks	transcript	16872342	16877666	1000	+	.	gene_id "CUFF.6834"; transcript_id "AT5G42220.1"; FPKM "4.6687140858"; frac "0.850907"; conf_lo "4.020749"; conf_hi "5.316680"; cov "27.421480"; full_read_support "yes";
Chr5	Cufflinks	exon	16872342	16872494	1000	+	.	gene_id "CUFF.6834"; transcript_id "AT5G42220.1"; exon_number "1"; FPKM "4.6687140858"; frac "0.850907"; conf_lo "4.020749"; conf_hi "5.316680"; cov "27.421480";
Chr5	Cufflinks	exon	16872957	16873090	1000	+	.	gene_id "CUFF.6834"; transcript_id "AT5G42220.1"; exon_number "2"; FPKM "4.6687140858"; frac "0.850907"; conf_lo "4.020749"; conf_hi "5.316680"; cov "27.421480";
Chr5	Cufflinks	exon	16873185	16873302	1000	+	.	gene_id "CUFF.6834"; transcript_id "AT5G42220.1"; exon_number "3"; FPKM "4.6687140858"; frac "0.850907"; conf_lo "4.020749"; conf_hi "5.316680"; cov "27.421480";
Chr5	Cufflinks	exon	16873607	16873705	1000	+	.	gene_id "CUFF.6834"; transcript_id "AT5G42220.1"; exon_number "4"; FPKM "4.6687140858"; frac "0.850907"; conf_lo "4.020749"; conf_hi "5.316680"; cov "27.421480";
Chr5	Cufflinks	exon	16873798	16873913	1000	+	.	gene_id "CUFF.6834"; transcript_id "AT5G42220.1"; exon_number "5"; FPKM "4.6687140858"; frac "0.850907"; conf_lo "4.020749"; conf_hi "5.316680"; cov "27.421480";
Chr5	Cufflinks	exon	16874008	16874094	1000	+	.	gene_id "CUFF.6834"; transcript_id "AT5G42220.1"; exon_number "6"; FPKM "4.6687140858"; frac "0.850907"; conf_lo "4.020749"; conf_hi "5.316680"; cov "27.421480";
Chr5	Cufflinks	exon	16874270	16874464	1000	+	.	gene_id "CUFF.6834"; transcript_id "AT5G42220.1"; exon_number "7"; FPKM "4.6687140858"; frac "0.850907"; conf_lo "4.020749"; conf_hi "5.316680"; cov "27.421480";
Chr5	Cufflinks	exon	16874552	16874621	1000	+	.	gene_id "CUFF.6834"; transcript_id "AT5G42220.1"; exon_number "8"; FPKM "4.6687140858"; frac "0.850907"; conf_lo "4.020749"; conf_hi "5.316680"; cov "27.421480";
Chr5	Cufflinks	exon	16874694	16874848	1000	+	.	gene_id "CUFF.6834"; transcript_id "AT5G42220.1"; exon_number "9"; FPKM "4.6687140858"; frac "0.850907"; conf_lo "4.020749"; conf_hi "5.316680"; cov "27.421480";
Chr5	Cufflinks	exon	16874980	16875144	1000	+	.	gene_id "CUFF.6834"; transcript_id "AT5G42220.1"; exon_number "10"; FPKM "4.6687140858"; frac "0.850907"; conf_lo "4.020749"; conf_hi "5.316680"; cov "27.421480";
Chr5	Cufflinks	exon	16875222	16875293	1000	+	.	gene_id "CUFF.6834"; transcript_id "AT5G42220.1"; exon_number "11"; FPKM "4.6687140858"; frac "0.850907"; conf_lo "4.020749"; conf_hi "5.316680"; cov "27.421480";
Chr5	Cufflinks	exon	16875365	16875482	1000	+	.	gene_id "CUFF.6834"; transcript_id "AT5G42220.1"; exon_number "12"; FPKM "4.6687140858"; frac "0.850907"; conf_lo "4.020749"; conf_hi "5.316680"; cov "27.421480";
Chr5	Cufflinks	exon	16875560	16875802	1000	+	.	gene_id "CUFF.6834"; transcript_id "AT5G42220.1"; exon_number "13"; FPKM "4.6687140858"; frac "0.850907"; conf_lo "4.020749"; conf_hi "5.316680"; cov "27.421480";
Chr5	Cufflinks	exon	16875876	16876024	1000	+	.	gene_id "CUFF.6834"; transcript_id "AT5G42220.1"; exon_number "14"; FPKM "4.6687140858"; frac "0.850907"; conf_lo "4.020749"; conf_hi "5.316680"; cov "27.421480";
Chr5	Cufflinks	exon	16876108	16876299	1000	+	.	gene_id "CUFF.6834"; transcript_id "AT5G42220.1"; exon_number "15"; FPKM "4.6687140858"; frac "0.850907"; conf_lo "4.020749"; conf_hi "5.316680"; cov "27.421480";
Chr5	Cufflinks	exon	16876421	16876951	1000	+	.	gene_id "CUFF.6834"; transcript_id "AT5G42220.1"; exon_number "16"; FPKM "4.6687140858"; frac "0.850907"; conf_lo "4.020749"; conf_hi "5.316680"; cov "27.421480";
Chr5	Cufflinks	exon	16877176	16877313	1000	+	.	gene_id "CUFF.6834"; transcript_id "AT5G42220.1"; exon_number "17"; FPKM "4.6687140858"; frac "0.850907"; conf_lo "4.020749"; conf_hi "5.316680"; cov "27.421480";
Chr5	Cufflinks	exon	16877393	16877666	1000	+	.	gene_id "CUFF.6834"; transcript_id "AT5G42220.1"; exon_number "18"; FPKM "4.6687140858"; frac "0.850907"; conf_lo "4.020749"; conf_hi "5.316680"; cov "27.421480";
Chr5	Cufflinks	transcript	16872342	16877641	167	+	.	gene_id "CUFF.6834"; transcript_id "CUFF.6834.2"; FPKM "0.7831953820"; frac "0.149093"; conf_lo "0.483934"; conf_hi "1.082457"; cov "4.600063"; full_read_support "yes";
Chr5	Cufflinks	exon	16872342	16872494	167	+	.	gene_id "CUFF.6834"; transcript_id "CUFF.6834.2"; exon_number "1"; FPKM "0.7831953820"; frac "0.149093"; conf_lo "0.483934"; conf_hi "1.082457"; cov "4.600063";
Chr5	Cufflinks	exon	16872957	16873090	167	+	.	gene_id "CUFF.6834"; transcript_id "CUFF.6834.2"; exon_number "2"; FPKM "0.7831953820"; frac "0.149093"; conf_lo "0.483934"; conf_hi "1.082457"; cov "4.600063";
Chr5	Cufflinks	exon	16873185	16873302	167	+	.	gene_id "CUFF.6834"; transcript_id "CUFF.6834.2"; exon_number "3"; FPKM "0.7831953820"; frac "0.149093"; conf_lo "0.483934"; conf_hi "1.082457"; cov "4.600063";
Chr5	Cufflinks	exon	16873607	16873705	167	+	.	gene_id "CUFF.6834"; transcript_id "CUFF.6834.2"; exon_number "4"; FPKM "0.7831953820"; frac "0.149093"; conf_lo "0.483934"; conf_hi "1.082457"; cov "4.600063";
Chr5	Cufflinks	exon	16873798	16873913	167	+	.	gene_id "CUFF.6834"; transcript_id "CUFF.6834.2"; exon_number "5"; FPKM "0.7831953820"; frac "0.149093"; conf_lo "0.483934"; conf_hi "1.082457"; cov "4.600063";
Chr5	Cufflinks	exon	16874008	16874094	167	+	.	gene_id "CUFF.6834"; transcript_id "CUFF.6834.2"; exon_number "6"; FPKM "0.7831953820"; frac "0.149093"; conf_lo "0.483934"; conf_hi "1.082457"; cov "4.600063";
Chr5	Cufflinks	exon	16874270	16874464	167	+	.	gene_id "CUFF.6834"; transcript_id "CUFF.6834.2"; exon_number "7"; FPKM "0.7831953820"; frac "0.149093"; conf_lo "0.483934"; conf_hi "1.082457"; cov "4.600063";
Chr5	Cufflinks	exon	16874552	16874621	167	+	.	gene_id "CUFF.6834"; transcript_id "CUFF.6834.2"; exon_number "8"; FPKM "0.7831953820"; frac "0.149093"; conf_lo "0.483934"; conf_hi "1.082457"; cov "4.600063";
Chr5	Cufflinks	exon	16874694	16874848	167	+	.	gene_id "CUFF.6834"; transcript_id "CUFF.6834.2"; exon_number "9"; FPKM "0.7831953820"; frac "0.149093"; conf_lo "0.483934"; conf_hi "1.082457"; cov "4.600063";
Chr5	Cufflinks	exon	16874980	16875293	167	+	.	gene_id "CUFF.6834"; transcript_id "CUFF.6834.2"; exon_number "10"; FPKM "0.7831953820"; frac "0.149093"; conf_lo "0.483934"; conf_hi "1.082457"; cov "4.600063";
Chr5	Cufflinks	exon	16875365	16875482	167	+	.	gene_id "CUFF.6834"; transcript_id "CUFF.6834.2"; exon_number "11"; FPKM "0.7831953820"; frac "0.149093"; conf_lo "0.483934"; conf_hi "1.082457"; cov "4.600063";
Chr5	Cufflinks	exon	16875560	16876024	167	+	.	gene_id "CUFF.6834"; transcript_id "CUFF.6834.2"; exon_number "12"; FPKM "0.7831953820"; frac "0.149093"; conf_lo "0.483934"; conf_hi "1.082457"; cov "4.600063";
Chr5	Cufflinks	exon	16876108	16876299	167	+	.	gene_id "CUFF.6834"; transcript_id "CUFF.6834.2"; exon_number "13"; FPKM "0.7831953820"; frac "0.149093"; conf_lo "0.483934"; conf_hi "1.082457"; cov "4.600063";
Chr5	Cufflinks	exon	16876421	16876951	167	+	.	gene_id "CUFF.6834"; transcript_id "CUFF.6834.2"; exon_number "14"; FPKM "0.7831953820"; frac "0.149093"; conf_lo "0.483934"; conf_hi "1.082457"; cov "4.600063";
Chr5	Cufflinks	exon	16877176	16877313	167	+	.	gene_id "CUFF.6834"; transcript_id "CUFF.6834.2"; exon_number "15"; FPKM "0.7831953820"; frac "0.149093"; conf_lo "0.483934"; conf_hi "1.082457"; cov "4.600063";
Chr5	Cufflinks	exon	16877393	16877641	167	+	.	gene_id "CUFF.6834"; transcript_id "CUFF.6834.2"; exon_number "16"; FPKM "0.7831953820"; frac "0.149093"; conf_lo "0.483934"; conf_hi "1.082457"; cov "4.600063";
Chr5	Cufflinks	transcript	16878610	16878945	1	-	.	gene_id "AT5G42223"; transcript_id "AT5G42223.1"; FPKM "0.0000000000"; frac "0.000000"; conf_lo "0.000000"; conf_hi "0.000000"; cov "0.000000"; full_read_support "no";
Chr5	Cufflinks	exon	16878610	16878770	1	-	.	gene_id "AT5G42223"; transcript_id "AT5G42223.1"; exon_number "1"; FPKM "0.0000000000"; frac "0.000000"; conf_lo "0.000000"; conf_hi "0.000000"; cov "0.000000";
Chr5	Cufflinks	exon	16878852	16878945	1	-	.	gene_id "AT5G42223"; transcript_id "AT5G42223.1"; exon_number "2"; FPKM "0.0000000000"; frac "0.000000"; conf_lo "0.000000"; conf_hi "0.000000"; cov "0.000000";
Chr5	Cufflinks	transcript	16880954	16884064	1000	+	.	gene_id "AT5G42230"; transcript_id "AT5G42230.1"; FPKM "0.0683473842"; frac "1.000000"; conf_lo "0.000000"; conf_hi "0.165140"; cov "0.401661"; full_read_support "no";
Chr5	Cufflinks	exon	16880954	16881066	1000	+	.	gene_id "AT5G42230"; transcript_id "AT5G42230.1"; exon_number "1"; FPKM "0.0683473842"; frac "1.000000"; conf_lo "0.000000"; conf_hi "0.165140"; cov "0.401661";
Chr5	Cufflinks	exon	16881726	16881986	1000	+	.	gene_id "AT5G42230"; transcript_id "AT5G42230.1"; exon_number "2"; FPKM "0.0683473842"; frac "1.000000"; conf_lo "0.000000"; conf_hi "0.165140"; cov "0.401661";
Chr5	Cufflinks	exon	16882084	16882191	1000	+	.	gene_id "AT5G42230"; transcript_id "AT5G42230.1"; exon_number "3"; FPKM "0.0683473842"; frac "1.000000"; conf_lo "0.000000"; conf_hi "0.165140"; cov "0.401661";
Chr5	Cufflinks	exon	16882283	16882375	1000	+	.	gene_id "AT5G42230"; transcript_id "AT5G42230.1"; exon_number "4"; FPKM "0.0683473842"; frac "1.000000"; conf_lo "0.000000"; conf_hi "0.165140"; cov "0.401661";
Chr5	Cufflinks	exon	16882464	16882556	1000	+	.	gene_id "AT5G42230"; transcript_id "AT5G42230.1"; exon_number "5"; FPKM "0.0683473842"; frac "1.000000"; conf_lo "0.000000"; conf_hi "0.165140"; cov "0.401661";
Chr5	Cufflinks	exon	16882635	16882720	1000	+	.	gene_id "AT5G42230"; transcript_id "AT5G42230.1"; exon_number "6"; FPKM "0.0683473842"; frac "1.000000"; conf_lo "0.000000"; conf_hi "0.165140"; cov "0.401661";
Chr5	Cufflinks	exon	16882793	16883071	1000	+	.	gene_id "AT5G42230"; transcript_id "AT5G42230.1"; exon_number "7"; FPKM "0.0683473842"; frac "1.000000"; conf_lo "0.000000"; conf_hi "0.165140"; cov "0.401661";
Chr5	Cufflinks	exon	16883140	16883273	1000	+	.	gene_id "AT5G42230"; transcript_id "AT5G42230.1"; exon_number "8"; FPKM "0.0683473842"; frac "1.000000"; conf_lo "0.000000"; conf_hi "0.165140"; cov "0.401661";
Chr5	Cufflinks	exon	16883368	16883460	1000	+	.	gene_id "AT5G42230"; transcript_id "AT5G42230.1"; exon_number "9"; FPKM "0.0683473842"; frac "1.000000"; conf_lo "0.000000"; conf_hi "0.165140"; cov "0.401661";
Chr5	Cufflinks	exon	16883549	16883666	1000	+	.	gene_id "AT5G42230"; transcript_id "AT5G42230.1"; exon_number "10"; FPKM "0.0683473842"; frac "1.000000"; conf_lo "0.000000"; conf_hi "0.165140"; cov "0.401661";
Chr5	Cufflinks	exon	16883750	16884064	1000	+	.	gene_id "AT5G42230"; transcript_id "AT5G42230.1"; exon_number "11"; FPKM "0.0683473842"; frac "1.000000"; conf_lo "0.000000"; conf_hi "0.165140"; cov "0.401661";
Chr5	Cufflinks	transcript	16884962	16885309	1	+	.	gene_id "AT5G42232"; transcript_id "AT5G42232.1"; FPKM "0.0000000000"; frac "0.000000"; conf_lo "0.000000"; conf_hi "0.000000"; cov "0.000000"; full_read_support "no";
Chr5	Cufflinks	exon	16884962	16885049	1	+	.	gene_id "AT5G42232"; transcript_id "AT5G42232.1"; exon_number "1"; FPKM "0.0000000000"; frac "0.000000"; conf_lo "0.000000"; conf_hi "0.000000"; cov "0.000000";
Chr5	Cufflinks	exon	16885152	16885309	1	+	.	gene_id "AT5G42232"; transcript_id "AT5G42232.1"; exon_number "2"; FPKM "0.0000000000"; frac "0.000000"; conf_lo "0.000000"; conf_hi "0.000000"; cov "0.000000";
Chr5	Cufflinks	transcript	16886916	16887570	1000	+	.	gene_id "AT5G42235"; transcript_id "AT5G42235.1"; FPKM "0.2813925059"; frac "1.000000"; conf_lo "0.000000"; conf_hi "0.679897"; cov "1.653677"; full_read_support "no";
Chr5	Cufflinks	exon	16886916	16887052	1000	+	.	gene_id "AT5G42235"; transcript_id "AT5G42235.1"; exon_number "1"; FPKM "0.2813925059"; frac "1.000000"; conf_lo "0.000000"; conf_hi "0.679897"; cov "1.653677";
Chr5	Cufflinks	exon	16887146	16887570	1000	+	.	gene_id "AT5G42235"; transcript_id "AT5G42235.1"; exon_number "2"; FPKM "0.2813925059"; frac "1.000000"; conf_lo "0.000000"; conf_hi "0.679897"; cov "1.653677";
Chr5	Cufflinks	transcript	16888226	16891192	1000	+	.	gene_id "CUFF.6835"; transcript_id "AT5G42240.1"; FPKM "12.5513404047"; frac "1.000000"; conf_lo "11.156917"; conf_hi "13.945764"; cov "73.690817"; full_read_support "yes";
Chr5	Cufflinks	exon	16888226	16888289	1000	+	.	gene_id "CUFF.6835"; transcript_id "AT5G42240.1"; exon_number "1"; FPKM "12.5513404047"; frac "1.000000"; conf_lo "11.156917"; conf_hi "13.945764"; cov "73.690817";
Chr5	Cufflinks	exon	16888703	16888966	1000	+	.	gene_id "CUFF.6835"; transcript_id "AT5G42240.1"; exon_number "2"; FPKM "12.5513404047"; frac "1.000000"; conf_lo "11.156917"; conf_hi "13.945764"; cov "73.690817";
Chr5	Cufflinks	exon	16889047	16889154	1000	+	.	gene_id "CUFF.6835"; transcript_id "AT5G42240.1"; exon_number "3"; FPKM "12.5513404047"; frac "1.000000"; conf_lo "11.156917"; conf_hi "13.945764"; cov "73.690817";
Chr5	Cufflinks	exon	16889241	16889333	1000	+	.	gene_id "CUFF.6835"; transcript_id "AT5G42240.1"; exon_number "4"; FPKM "12.5513404047"; frac "1.000000"; conf_lo "11.156917"; conf_hi "13.945764"; cov "73.690817";
Chr5	Cufflinks	exon	16889408	16889500	1000	+	.	gene_id "CUFF.6835"; transcript_id "AT5G42240.1"; exon_number "5"; FPKM "12.5513404047"; frac "1.000000"; conf_lo "11.156917"; conf_hi "13.945764"; cov "73.690817";
Chr5	Cufflinks	exon	16889599	16889684	1000	+	.	gene_id "CUFF.6835"; transcript_id "AT5G42240.1"; exon_number "6"; FPKM "12.5513404047"; frac "1.000000"; conf_lo "11.156917"; conf_hi "13.945764"; cov "73.690817";
Chr5	Cufflinks	exon	16889770	16890048	1000	+	.	gene_id "CUFF.6835"; transcript_id "AT5G42240.1"; exon_number "7"; FPKM "12.5513404047"; frac "1.000000"; conf_lo "11.156917"; conf_hi "13.945764"; cov "73.690817";
Chr5	Cufflinks	exon	16890126	16890259	1000	+	.	gene_id "CUFF.6835"; transcript_id "AT5G42240.1"; exon_number "8"; FPKM "12.5513404047"; frac "1.000000"; conf_lo "11.156917"; conf_hi "13.945764"; cov "73.690817";
Chr5	Cufflinks	exon	16890378	16890470	1000	+	.	gene_id "CUFF.6835"; transcript_id "AT5G42240.1"; exon_number "9"; FPKM "12.5513404047"; frac "1.000000"; conf_lo "11.156917"; conf_hi "13.945764"; cov "73.690817";
Chr5	Cufflinks	exon	16890541	16890658	1000	+	.	gene_id "CUFF.6835"; transcript_id "AT5G42240.1"; exon_number "10"; FPKM "12.5513404047"; frac "1.000000"; conf_lo "11.156917"; conf_hi "13.945764"; cov "73.690817";
Chr5	Cufflinks	exon	16890764	16891192	1000	+	.	gene_id "CUFF.6835"; transcript_id "AT5G42240.1"; exon_number "11"; FPKM "12.5513404047"; frac "1.000000"; conf_lo "11.156917"; conf_hi "13.945764"; cov "73.690817";
Chr5	Cufflinks	transcript	16891188	16891909	1	-	.	gene_id "AT5G42242"; transcript_id "AT5G42242.1"; FPKM "0.0000000000"; frac "0.000000"; conf_lo "0.000000"; conf_hi "0.281259"; cov "0.000000"; full_read_support "no";
Chr5	Cufflinks	exon	16891188	16891489	1	-	.	gene_id "AT5G42242"; transcript_id "AT5G42242.1"; exon_number "1"; FPKM "0.0000000000"; frac "0.000000"; conf_lo "0.000000"; conf_hi "0.281259"; cov "0.000000";
Chr5	Cufflinks	exon	16891849	16891909	1	-	.	gene_id "AT5G42242"; transcript_id "AT5G42242.1"; exon_number "2"; FPKM "0.0000000000"; frac "0.000000"; conf_lo "0.000000"; conf_hi "0.281259"; cov "0.000000";
Chr5	Cufflinks	transcript	16894003	16895409	1000	+	.	gene_id "CUFF.6836"; transcript_id "CUFF.6836.1"; FPKM "3.1983990324"; frac "0.227747"; conf_lo "1.411399"; conf_hi "4.985399"; cov "18.773449"; full_read_support "yes";
Chr5	Cufflinks	exon	16894003	16894147	1000	+	.	gene_id "CUFF.6836"; transcript_id "CUFF.6836.1"; exon_number "1"; FPKM "3.1983990324"; frac "0.227747"; conf_lo "1.411399"; conf_hi "4.985399"; cov "18.773449";
Chr5	Cufflinks	exon	16894244	16894380	1000	+	.	gene_id "CUFF.6836"; transcript_id "CUFF.6836.1"; exon_number "2"; FPKM "3.1983990324"; frac "0.227747"; conf_lo "1.411399"; conf_hi "4.985399"; cov "18.773449";
Chr5	Cufflinks	exon	16895213	16895409	1000	+	.	gene_id "CUFF.6836"; transcript_id "CUFF.6836.1"; exon_number "3"; FPKM "3.1983990324"; frac "0.227747"; conf_lo "1.411399"; conf_hi "4.985399"; cov "18.773449";
Chr5	Cufflinks	transcript	16894009	16897620	776	+	.	gene_id "CUFF.6836"; transcript_id "AT5G42250.1"; FPKM "2.4844755926"; frac "0.772253"; conf_lo "1.791712"; conf_hi "3.177239"; cov "14.582976"; full_read_support "yes";
Chr5	Cufflinks	exon	16894009	16894147	776	+	.	gene_id "CUFF.6836"; transcript_id "AT5G42250.1"; exon_number "1"; FPKM "2.4844755926"; frac "0.772253"; conf_lo "1.791712"; conf_hi "3.177239"; cov "14.582976";
Chr5	Cufflinks	exon	16894244	16894380	776	+	.	gene_id "CUFF.6836"; transcript_id "AT5G42250.1"; exon_number "2"; FPKM "2.4844755926"; frac "0.772253"; conf_lo "1.791712"; conf_hi "3.177239"; cov "14.582976";
Chr5	Cufflinks	exon	16895213	16895259	776	+	.	gene_id "CUFF.6836"; transcript_id "AT5G42250.1"; exon_number "3"; FPKM "2.4844755926"; frac "0.772253"; conf_lo "1.791712"; conf_hi "3.177239"; cov "14.582976";
Chr5	Cufflinks	exon	16895885	16896213	776	+	.	gene_id "CUFF.6836"; transcript_id "AT5G42250.1"; exon_number "4"; FPKM "2.4844755926"; frac "0.772253"; conf_lo "1.791712"; conf_hi "3.177239"; cov "14.582976";
Chr5	Cufflinks	exon	16896296	16896378	776	+	.	gene_id "CUFF.6836"; transcript_id "AT5G42250.1"; exon_number "5"; FPKM "2.4844755926"; frac "0.772253"; conf_lo "1.791712"; conf_hi "3.177239"; cov "14.582976";
Chr5	Cufflinks	exon	16896638	16896713	776	+	.	gene_id "CUFF.6836"; transcript_id "AT5G42250.1"; exon_number "6"; FPKM "2.4844755926"; frac "0.772253"; conf_lo "1.791712"; conf_hi "3.177239"; cov "14.582976";
Chr5	Cufflinks	exon	16896829	16896893	776	+	.	gene_id "CUFF.6836"; transcript_id "AT5G42250.1"; exon_number "7"; FPKM "2.4844755926"; frac "0.772253"; conf_lo "1.791712"; conf_hi "3.177239"; cov "14.582976";
Chr5	Cufflinks	exon	16896965	16897060	776	+	.	gene_id "CUFF.6836"; transcript_id "AT5G42250.1"; exon_number "8"; FPKM "2.4844755926"; frac "0.772253"; conf_lo "1.791712"; conf_hi "3.177239"; cov "14.582976";
Chr5	Cufflinks	exon	16897172	16897620	776	+	.	gene_id "CUFF.6836"; transcript_id "AT5G42250.1"; exon_number "9"; FPKM "2.4844755926"; frac "0.772253"; conf_lo "1.791712"; conf_hi "3.177239"; cov "14.582976";
Chr5	Cufflinks	transcript	16898712	16900235	1	+	.	gene_id "AT5G42260"; transcript_id "AT5G42260.1"; FPKM "0.0000000000"; frac "0.000000"; conf_lo "0.000000"; conf_hi "0.000000"; cov "0.000000"; full_read_support "no";
Chr5	Cufflinks	exon	16898712	16900235	1	+	.	gene_id "AT5G42260"; transcript_id "AT5G42260.1"; exon_number "1"; FPKM "0.0000000000"; frac "0.000000"; conf_lo "0.000000"; conf_hi "0.000000"; cov "0.000000";
Chr5	Cufflinks	transcript	16901586	16901845	1	-	.	gene_id "AT5G42265"; transcript_id "AT5G42265.1"; FPKM "0.0000000000"; frac "0.000000"; conf_lo "0.000000"; conf_hi "0.000000"; cov "0.000000"; full_read_support "no";
Chr5	Cufflinks	exon	16901586	16901845	1	-	.	gene_id "AT5G42265"; transcript_id "AT5G42265.1"; exon_number "1"; FPKM "0.0000000000"; frac "0.000000"; conf_lo "0.000000"; conf_hi "0.000000"; cov "0.000000";
Chr5	Cufflinks	transcript	16902475	16905146	215	+	.	gene_id "CUFF.6837"; transcript_id "CUFF.6837.1"; FPKM "11.0954102974"; frac "0.146951"; conf_lo "9.640714"; conf_hi "12.550106"; cov "65.145465"; full_read_support "yes";
Chr5	Cufflinks	exon	16902475	16903948	215	+	.	gene_id "CUFF.6837"; transcript_id "CUFF.6837.1"; exon_number "1"; FPKM "11.0954102974"; frac "0.146951"; conf_lo "9.640714"; conf_hi "12.550106"; cov "65.145465";
Chr5	Cufflinks	exon	16904028	16904252	215	+	.	gene_id "CUFF.6837"; transcript_id "CUFF.6837.1"; exon_number "2"; FPKM "11.0954102974"; frac "0.146951"; conf_lo "9.640714"; conf_hi "12.550106"; cov "65.145465";
Chr5	Cufflinks	exon	16904742	16904800	215	+	.	gene_id "CUFF.6837"; transcript_id "CUFF.6837.1"; exon_number "3"; FPKM "11.0954102974"; frac "0.146951"; conf_lo "9.640714"; conf_hi "12.550106"; cov "65.145465";
Chr5	Cufflinks	exon	16904881	16905146	215	+	.	gene_id "CUFF.6837"; transcript_id "CUFF.6837.1"; exon_number "4"; FPKM "11.0954102974"; frac "0.146951"; conf_lo "9.640714"; conf_hi "12.550106"; cov "65.145465";
Chr5	Cufflinks	transcript	16902486	16905294	1000	+	.	gene_id "CUFF.6837"; transcript_id "AT5G42270.1"; FPKM "51.5316134524"; frac "0.853049"; conf_lo "48.426737"; conf_hi "54.636490"; cov "302.562125"; full_read_support "yes";
Chr5	Cufflinks	exon	16902486	16903948	1000	+	.	gene_id "CUFF.6837"; transcript_id "AT5G42270.1"; exon_number "1"; FPKM "51.5316134524"; frac "0.853049"; conf_lo "48.426737"; conf_hi "54.636490"; cov "302.562125";
Chr5	Cufflinks	exon	16904028	16904274	1000	+	.	gene_id "CUFF.6837"; transcript_id "AT5G42270.1"; exon_number "2"; FPKM "51.5316134524"; frac "0.853049"; conf_lo "48.426737"; conf_hi "54.636490"; cov "302.562125";
Chr5	Cufflinks	exon	16904356	16904539	1000	+	.	gene_id "CUFF.6837"; transcript_id "AT5G42270.1"; exon_number "3"; FPKM "51.5316134524"; frac "0.853049"; conf_lo "48.426737"; conf_hi "54.636490"; cov "302.562125";
Chr5	Cufflinks	exon	16904629	16904800	1000	+	.	gene_id "CUFF.6837"; transcript_id "AT5G42270.1"; exon_number "4"; FPKM "51.5316134524"; frac "0.853049"; conf_lo "48.426737"; conf_hi "54.636490"; cov "302.562125";
Chr5	Cufflinks	exon	16904881	16905294	1000	+	.	gene_id "CUFF.6837"; transcript_id "AT5G42270.1"; exon_number "5"; FPKM "51.5316134524"; frac "0.853049"; conf_lo "48.426737"; conf_hi "54.636490"; cov "302.562125";
Chr5	Cufflinks	transcript	16905202	16908007	1	-	.	gene_id "CUFF.6838"; transcript_id "AT5G42280.1"; FPKM "0.0000000000"; frac "0.000000"; conf_lo "0.000000"; conf_hi "0.047075"; cov "0.000000"; full_read_support "no";
Chr5	Cufflinks	exon	16905202	16906967	1	-	.	gene_id "CUFF.6838"; transcript_id "AT5G42280.1"; exon_number "1"; FPKM "0.0000000000"; frac "0.000000"; conf_lo "0.000000"; conf_hi "0.047075"; cov "0.000000";
Chr5	Cufflinks	exon	16907249	16907360	1	-	.	gene_id "CUFF.6838"; transcript_id "AT5G42280.1"; exon_number "2"; FPKM "0.0000000000"; frac "0.000000"; conf_lo "0.000000"; conf_hi "0.047075"; cov "0.000000";
Chr5	Cufflinks	exon	16907518	16908007	1	-	.	gene_id "CUFF.6838"; transcript_id "AT5G42280.1"; exon_number "3"; FPKM "0.0000000000"; frac "0.000000"; conf_lo "0.000000"; conf_hi "0.047075"; cov "0.000000";
Chr5	Cufflinks	transcript	16911637	16912161	1	+	.	gene_id "AT5G42290"; transcript_id "AT5G42290.1"; FPKM "0.0000000000"; frac "0.000000"; conf_lo "0.000000"; conf_hi "0.000000"; cov "0.000000"; full_read_support "no";
Chr5	Cufflinks	exon	16911637	16912161	1	+	.	gene_id "AT5G42290"; transcript_id "AT5G42290.1"; exon_number "1"; FPKM "0.0000000000"; frac "0.000000"; conf_lo "0.000000"; conf_hi "0.000000"; cov "0.000000";
Chr5	Cufflinks	transcript	16912333	16913930	1000	-	.	gene_id "AT5G42300"; transcript_id "AT5G42300.1"; FPKM "131.0988279449"; frac "1.000000"; conf_lo "121.314248"; conf_hi "140.883408"; cov "769.575797"; full_read_support "yes";
Chr5	Cufflinks	exon	16912333	16912622	1000	-	.	gene_id "AT5G42300"; transcript_id "AT5G42300.1"; exon_number "1"; FPKM "131.0988279449"; frac "1.000000"; conf_lo "121.314248"; conf_hi "140.883408"; cov "769.575797";
Chr5	Cufflinks	exon	16913611	16913930	1000	-	.	gene_id "AT5G42300"; transcript_id "AT5G42300.1"; exon_number "2"; FPKM "131.0988279449"; frac "1.000000"; conf_lo "121.314248"; conf_hi "140.883408"; cov "769.575797";
Chr5	Cufflinks	transcript	16915783	16918569	1000	+	.	gene_id "AT5G42310"; transcript_id "AT5G42310.1"; FPKM "11.7560802616"; frac "0.778333"; conf_lo "10.623606"; conf_hi "12.888555"; cov "69.033116"; full_read_support "yes";
Chr5	Cufflinks	exon	16915783	16917650	1000	+	.	gene_id "AT5G42310"; transcript_id "AT5G42310.1"; exon_number "1"; FPKM "11.7560802616"; frac "0.778333"; conf_lo "10.623606"; conf_hi "12.888555"; cov "69.033116";
Chr5	Cufflinks	exon	16917737	16917889	1000	+	.	gene_id "AT5G42310"; transcript_id "AT5G42310.1"; exon_number "2"; FPKM "11.7560802616"; frac "0.778333"; conf_lo "10.623606"; conf_hi "12.888555"; cov "69.033116";
Chr5	Cufflinks	exon	16917976	16918047	1000	+	.	gene_id "AT5G42310"; transcript_id "AT5G42310.1"; exon_number "3"; FPKM "11.7560802616"; frac "0.778333"; conf_lo "10.623606"; conf_hi "12.888555"; cov "69.033116";
Chr5	Cufflinks	exon	16918125	16918569	1000	+	.	gene_id "AT5G42310"; transcript_id "AT5G42310.1"; exon_number "4"; FPKM "11.7560802616"; frac "0.778333"; conf_lo "10.623606"; conf_hi "12.888555"; cov "69.033116";
Chr5	Cufflinks	transcript	16918489	16921245	1000	-	.	gene_id "CUFF.6839"; transcript_id "AT5G42320.1"; FPKM "6.7926188520"; frac "0.221667"; conf_lo "5.648110"; conf_hi "7.937127"; cov "39.887074"; full_read_support "no";
Chr5	Cufflinks	exon	16918489	16918953	1000	-	.	gene_id "CUFF.6839"; transcript_id "AT5G42320.1"; exon_number "1"; FPKM "6.7926188520"; frac "0.221667"; conf_lo "5.648110"; conf_hi "7.937127"; cov "39.887074";
Chr5	Cufflinks	exon	16919047	16919121	1000	-	.	gene_id "CUFF.6839"; transcript_id "AT5G42320.1"; exon_number "2"; FPKM "6.7926188520"; frac "0.221667"; conf_lo "5.648110"; conf_hi "7.937127"; cov "39.887074";
Chr5	Cufflinks	exon	16919207	16919279	1000	-	.	gene_id "CUFF.6839"; transcript_id "AT5G42320.1"; exon_number "3"; FPKM "6.7926188520"; frac "0.221667"; conf_lo "5.648110"; conf_hi "7.937127"; cov "39.887074";
Chr5	Cufflinks	exon	16919449	16919588	1000	-	.	gene_id "CUFF.6839"; transcript_id "AT5G42320.1"; exon_number "4"; FPKM "6.7926188520"; frac "0.221667"; conf_lo "5.648110"; conf_hi "7.937127"; cov "39.887074";
Chr5	Cufflinks	exon	16919795	16919920	1000	-	.	gene_id "CUFF.6839"; transcript_id "AT5G42320.1"; exon_number "5"; FPKM "6.7926188520"; frac "0.221667"; conf_lo "5.648110"; conf_hi "7.937127"; cov "39.887074";
Chr5	Cufflinks	exon	16920016	16920071	1000	-	.	gene_id "CUFF.6839"; transcript_id "AT5G42320.1"; exon_number "6"; FPKM "6.7926188520"; frac "0.221667"; conf_lo "5.648110"; conf_hi "7.937127"; cov "39.887074";
Chr5	Cufflinks	exon	16920155	16920224	1000	-	.	gene_id "CUFF.6839"; transcript_id "AT5G42320.1"; exon_number "7"; FPKM "6.7926188520"; frac "0.221667"; conf_lo "5.648110"; conf_hi "7.937127"; cov "39.887074";
Chr5	Cufflinks	exon	16920315	16920452	1000	-	.	gene_id "CUFF.6839"; transcript_id "AT5G42320.1"; exon_number "8"; FPKM "6.7926188520"; frac "0.221667"; conf_lo "5.648110"; conf_hi "7.937127"; cov "39.887074";
Chr5	Cufflinks	exon	16920614	16920724	1000	-	.	gene_id "CUFF.6839"; transcript_id "AT5G42320.1"; exon_number "9"; FPKM "6.7926188520"; frac "0.221667"; conf_lo "5.648110"; conf_hi "7.937127"; cov "39.887074";
Chr5	Cufflinks	exon	16920798	16920855	1000	-	.	gene_id "CUFF.6839"; transcript_id "AT5G42320.1"; exon_number "10"; FPKM "6.7926188520"; frac "0.221667"; conf_lo "5.648110"; conf_hi "7.937127"; cov "39.887074";
Chr5	Cufflinks	exon	16921206	16921245	1000	-	.	gene_id "CUFF.6839"; transcript_id "AT5G42320.1"; exon_number "11"; FPKM "6.7926188520"; frac "0.221667"; conf_lo "5.648110"; conf_hi "7.937127"; cov "39.887074";
Chr5	Cufflinks	transcript	16923171	16923748	1	-	.	gene_id "AT5G42323"; transcript_id "AT5G42323.1"; FPKM "0.0000000000"; frac "0.000000"; conf_lo "0.000000"; conf_hi "0.000000"; cov "0.000000"; full_read_support "no";
Chr5	Cufflinks	exon	16923171	16923332	1	-	.	gene_id "AT5G42323"; transcript_id "AT5G42323.1"; exon_number "1"; FPKM "0.0000000000"; frac "0.000000"; conf_lo "0.000000"; conf_hi "0.000000"; cov "0.000000";
Chr5	Cufflinks	exon	16923417	16923748	1	-	.	gene_id "AT5G42323"; transcript_id "AT5G42323.1"; exon_number "2"; FPKM "0.0000000000"; frac "0.000000"; conf_lo "0.000000"; conf_hi "0.000000"; cov "0.000000";
Chr5	Cufflinks	transcript	16924102	16924851	1	-	.	gene_id "AT5G42325"; transcript_id "AT5G42325.1"; FPKM "0.0000000000"; frac "0.000000"; conf_lo "0.000000"; conf_hi "0.000000"; cov "0.000000"; full_read_support "no";
Chr5	Cufflinks	exon	16924102	16924321	1	-	.	gene_id "AT5G42325"; transcript_id "AT5G42325.1"; exon_number "1"; FPKM "0.0000000000"; frac "0.000000"; conf_lo "0.000000"; conf_hi "0.000000"; cov "0.000000";
Chr5	Cufflinks	exon	16924370	16924851	1	-	.	gene_id "AT5G42325"; transcript_id "AT5G42325.1"; exon_number "2"; FPKM "0.0000000000"; frac "0.000000"; conf_lo "0.000000"; conf_hi "0.000000"; cov "0.000000";
Chr5	Cufflinks	transcript	16926608	16927503	1000	+	.	gene_id "AT5G42330"; transcript_id "AT5G42330.1"; FPKM "4.5594153191"; frac "1.000000"; conf_lo "3.288310"; conf_hi "5.830521"; cov "26.758876"; full_read_support "yes";
Chr5	Cufflinks	exon	16926608	16926774	1000	+	.	gene_id "AT5G42330"; transcript_id "AT5G42330.1"; exon_number "1"; FPKM "4.5594153191"; frac "1.000000"; conf_lo "3.288310"; conf_hi "5.830521"; cov "26.758876";
Chr5	Cufflinks	exon	16926856	16927503	1000	+	.	gene_id "AT5G42330"; transcript_id "AT5G42330.1"; exon_number "2"; FPKM "4.5594153191"; frac "1.000000"; conf_lo "3.288310"; conf_hi "5.830521"; cov "26.758876";
Chr5	Cufflinks	transcript	16927910	16930472	1	-	.	gene_id "AT5G42340"; transcript_id "AT5G42340.1"; FPKM "0.0000000000"; frac "0.000000"; conf_lo "0.000000"; conf_hi "0.000000"; cov "0.000000"; full_read_support "no";
Chr5	Cufflinks	exon	16927910	16929129	1	-	.	gene_id "AT5G42340"; transcript_id "AT5G42340.1"; exon_number "1"; FPKM "0.0000000000"; frac "0.000000"; conf_lo "0.000000"; conf_hi "0.000000"; cov "0.000000";
Chr5	Cufflinks	exon	16929207	16929632	1	-	.	gene_id "AT5G42340"; transcript_id "AT5G42340.1"; exon_number "2"; FPKM "0.0000000000"; frac "0.000000"; conf_lo "0.000000"; conf_hi "0.000000"; cov "0.000000";
Chr5	Cufflinks	exon	16929773	16929889	1	-	.	gene_id "AT5G42340"; transcript_id "AT5G42340.1"; exon_number "3"; FPKM "0.0000000000"; frac "0.000000"; conf_lo "0.000000"; conf_hi "0.000000"; cov "0.000000";
Chr5	Cufflinks	exon	16929972	16930472	1	-	.	gene_id "AT5G42340"; transcript_id "AT5G42340.1"; exon_number "4"; FPKM "0.0000000000"; frac "0.000000"; conf_lo "0.000000"; conf_hi "0.000000"; cov "0.000000";
Chr5	Cufflinks	transcript	16931534	16934003	1000	+	.	gene_id "CUFF.6840"; transcript_id "AT5G42350.1"; FPKM "1.5704351309"; frac "0.628623"; conf_lo "1.092936"; conf_hi "2.047934"; cov "9.215002"; full_read_support "yes";
Chr5	Cufflinks	exon	16931534	16931719	1000	+	.	gene_id "CUFF.6840"; transcript_id "AT5G42350.1"; exon_number "1"; FPKM "1.5704351309"; frac "0.628623"; conf_lo "1.092936"; conf_hi "2.047934"; cov "9.215002";
Chr5	Cufflinks	exon	16932070	16934003	1000	+	.	gene_id "CUFF.6840"; transcript_id "AT5G42350.1"; exon_number "2"; FPKM "1.5704351309"; frac "0.628623"; conf_lo "1.092936"; conf_hi "2.047934"; cov "9.215002";
Chr5	Cufflinks	transcript	16931534	16934014	497	+	.	gene_id "CUFF.6840"; transcript_id "CUFF.6840.2"; FPKM "0.7809968599"; frac "0.371377"; conf_lo "0.449165"; conf_hi "1.112828"; cov "4.582735"; full_read_support "yes";
Chr5	Cufflinks	exon	16931534	16934014	497	+	.	gene_id "CUFF.6840"; transcript_id "CUFF.6840.2"; exon_number "1"; FPKM "0.7809968599"; frac "0.371377"; conf_lo "0.449165"; conf_hi "1.112828"; cov "4.582735";
Chr5	Cufflinks	transcript	16936133	16938486	1000	-	.	gene_id "AT5G42360"; transcript_id "AT5G42360.1"; FPKM "2.5662079989"; frac "1.000000"; conf_lo "2.023259"; conf_hi "3.109157"; cov "15.067767"; full_read_support "yes";
Chr5	Cufflinks	exon	16936133	16938072	1000	-	.	gene_id "AT5G42360"; transcript_id "AT5G42360.1"; exon_number "1"; FPKM "2.5662079989"; frac "1.000000"; conf_lo "2.023259"; conf_hi "3.109157"; cov "15.067767";
Chr5	Cufflinks	exon	16938338	16938486	1000	-	.	gene_id "AT5G42360"; transcript_id "AT5G42360.1"; exon_number "2"; FPKM "2.5662079989"; frac "1.000000"; conf_lo "2.023259"; conf_hi "3.109157"; cov "15.067767";
Chr5	Cufflinks	transcript	16938981	16941734	1	-	.	gene_id "CUFF.6841"; transcript_id "AT5G42370.2"; FPKM "0.0000000000"; frac "0.000000"; conf_lo "0.000000"; conf_hi "0.057300"; cov "0.000000"; full_read_support "no";
Chr5	Cufflinks	exon	16938981	16939411	1	-	.	gene_id "CUFF.6841"; transcript_id "AT5G42370.2"; exon_number "1"; FPKM "0.0000000000"; frac "0.000000"; conf_lo "0.000000"; conf_hi "0.057300"; cov "0.000000";
Chr5	Cufflinks	exon	16939499	16939694	1	-	.	gene_id "CUFF.6841"; transcript_id "AT5G42370.2"; exon_number "2"; FPKM "0.0000000000"; frac "0.000000"; conf_lo "0.000000"; conf_hi "0.057300"; cov "0.000000";
Chr5	Cufflinks	exon	16939914	16940219	1	-	.	gene_id "CUFF.6841"; transcript_id "AT5G42370.2"; exon_number "3"; FPKM "0.0000000000"; frac "0.000000"; conf_lo "0.000000"; conf_hi "0.057300"; cov "0.000000";
Chr5	Cufflinks	exon	16940306	16940413	1	-	.	gene_id "CUFF.6841"; transcript_id "AT5G42370.2"; exon_number "4"; FPKM "0.0000000000"; frac "0.000000"; conf_lo "0.000000"; conf_hi "0.057300"; cov "0.000000";
Chr5	Cufflinks	exon	16940525	16940665	1	-	.	gene_id "CUFF.6841"; transcript_id "AT5G42370.2"; exon_number "5"; FPKM "0.0000000000"; frac "0.000000"; conf_lo "0.000000"; conf_hi "0.057300"; cov "0.000000";
Chr5	Cufflinks	exon	16940760	16941170	1	-	.	gene_id "CUFF.6841"; transcript_id "AT5G42370.2"; exon_number "6"; FPKM "0.0000000000"; frac "0.000000"; conf_lo "0.000000"; conf_hi "0.057300"; cov "0.000000";
Chr5	Cufflinks	exon	16941347	16941734	1	-	.	gene_id "CUFF.6841"; transcript_id "AT5G42370.2"; exon_number "7"; FPKM "0.0000000000"; frac "0.000000"; conf_lo "0.000000"; conf_hi "0.057300"; cov "0.000000";
Chr5	Cufflinks	transcript	16938981	16941734	864	-	.	gene_id "CUFF.6841"; transcript_id "CUFF.6841.2"; FPKM "0.5801089715"; frac "0.389275"; conf_lo "0.253991"; conf_hi "0.906227"; cov "3.407269"; full_read_support "no";
Chr5	Cufflinks	exon	16938981	16939411	864	-	.	gene_id "CUFF.6841"; transcript_id "CUFF.6841.2"; exon_number "1"; FPKM "0.5801089715"; frac "0.389275"; conf_lo "0.253991"; conf_hi "0.906227"; cov "3.407269";
Chr5	Cufflinks	exon	16939499	16939753	864	-	.	gene_id "CUFF.6841"; transcript_id "CUFF.6841.2"; exon_number "2"; FPKM "0.5801089715"; frac "0.389275"; conf_lo "0.253991"; conf_hi "0.906227"; cov "3.407269";
Chr5	Cufflinks	exon	16939991	16940413	864	-	.	gene_id "CUFF.6841"; transcript_id "CUFF.6841.2"; exon_number "3"; FPKM "0.5801089715"; frac "0.389275"; conf_lo "0.253991"; conf_hi "0.906227"; cov "3.407269";
Chr5	Cufflinks	exon	16940525	16940665	864	-	.	gene_id "CUFF.6841"; transcript_id "CUFF.6841.2"; exon_number "4"; FPKM "0.5801089715"; frac "0.389275"; conf_lo "0.253991"; conf_hi "0.906227"; cov "3.407269";
Chr5	Cufflinks	exon	16940760	16941170	864	-	.	gene_id "CUFF.6841"; transcript_id "CUFF.6841.2"; exon_number "5"; FPKM "0.5801089715"; frac "0.389275"; conf_lo "0.253991"; conf_hi "0.906227"; cov "3.407269";
Chr5	Cufflinks	exon	16941347	16941734	864	-	.	gene_id "CUFF.6841"; transcript_id "CUFF.6841.2"; exon_number "6"; FPKM "0.5801089715"; frac "0.389275"; conf_lo "0.253991"; conf_hi "0.906227"; cov "3.407269";
Chr5	Cufflinks	transcript	16939118	16941725	1000	-	.	gene_id "CUFF.6841"; transcript_id "AT5G42370.1"; FPKM "0.6714149764"; frac "0.394038"; conf_lo "0.299261"; conf_hi "1.043569"; cov "3.943554"; full_read_support "no";
Chr5	Cufflinks	exon	16939118	16939411	1000	-	.	gene_id "CUFF.6841"; transcript_id "AT5G42370.1"; exon_number "1"; FPKM "0.6714149764"; frac "0.394038"; conf_lo "0.299261"; conf_hi "1.043569"; cov "3.943554";
Chr5	Cufflinks	exon	16939499	16939753	1000	-	.	gene_id "CUFF.6841"; transcript_id "AT5G42370.1"; exon_number "2"; FPKM "0.6714149764"; frac "0.394038"; conf_lo "0.299261"; conf_hi "1.043569"; cov "3.943554";
Chr5	Cufflinks	exon	16939991	16940219	1000	-	.	gene_id "CUFF.6841"; transcript_id "AT5G42370.1"; exon_number "3"; FPKM "0.6714149764"; frac "0.394038"; conf_lo "0.299261"; conf_hi "1.043569"; cov "3.943554";
Chr5	Cufflinks	exon	16940306	16940413	1000	-	.	gene_id "CUFF.6841"; transcript_id "AT5G42370.1"; exon_number "4"; FPKM "0.6714149764"; frac "0.394038"; conf_lo "0.299261"; conf_hi "1.043569"; cov "3.943554";
Chr5	Cufflinks	exon	16940525	16940665	1000	-	.	gene_id "CUFF.6841"; transcript_id "AT5G42370.1"; exon_number "5"; FPKM "0.6714149764"; frac "0.394038"; conf_lo "0.299261"; conf_hi "1.043569"; cov "3.943554";
Chr5	Cufflinks	exon	16940760	16941170	1000	-	.	gene_id "CUFF.6841"; transcript_id "AT5G42370.1"; exon_number "6"; FPKM "0.6714149764"; frac "0.394038"; conf_lo "0.299261"; conf_hi "1.043569"; cov "3.943554";
Chr5	Cufflinks	exon	16941347	16941725	1000	-	.	gene_id "CUFF.6841"; transcript_id "AT5G42370.1"; exon_number "7"; FPKM "0.6714149764"; frac "0.394038"; conf_lo "0.299261"; conf_hi "1.043569"; cov "3.943554";
Chr5	Cufflinks	transcript	16939442	16941734	640	-	.	gene_id "CUFF.6841"; transcript_id "CUFF.6841.4"; FPKM "0.4297929725"; frac "0.216687"; conf_lo "0.101261"; conf_hi "0.758325"; cov "2.524388"; full_read_support "no";
Chr5	Cufflinks	exon	16939442	16939776	640	-	.	gene_id "CUFF.6841"; transcript_id "CUFF.6841.4"; exon_number "1"; FPKM "0.4297929725"; frac "0.216687"; conf_lo "0.101261"; conf_hi "0.758325"; cov "2.524388";
Chr5	Cufflinks	exon	16940014	16940219	640	-	.	gene_id "CUFF.6841"; transcript_id "CUFF.6841.4"; exon_number "2"; FPKM "0.4297929725"; frac "0.216687"; conf_lo "0.101261"; conf_hi "0.758325"; cov "2.524388";
Chr5	Cufflinks	exon	16940306	16940413	640	-	.	gene_id "CUFF.6841"; transcript_id "CUFF.6841.4"; exon_number "3"; FPKM "0.4297929725"; frac "0.216687"; conf_lo "0.101261"; conf_hi "0.758325"; cov "2.524388";
Chr5	Cufflinks	exon	16940525	16940665	640	-	.	gene_id "CUFF.6841"; transcript_id "CUFF.6841.4"; exon_number "4"; FPKM "0.4297929725"; frac "0.216687"; conf_lo "0.101261"; conf_hi "0.758325"; cov "2.524388";
Chr5	Cufflinks	exon	16940760	16941170	640	-	.	gene_id "CUFF.6841"; transcript_id "CUFF.6841.4"; exon_number "5"; FPKM "0.4297929725"; frac "0.216687"; conf_lo "0.101261"; conf_hi "0.758325"; cov "2.524388";
Chr5	Cufflinks	exon	16941347	16941734	640	-	.	gene_id "CUFF.6841"; transcript_id "CUFF.6841.4"; exon_number "6"; FPKM "0.4297929725"; frac "0.216687"; conf_lo "0.101261"; conf_hi "0.758325"; cov "2.524388";
Chr5	Cufflinks	transcript	16942576	16943366	1000	-	.	gene_id "AT5G42380"; transcript_id "AT5G42380.1"; FPKM "0.2587811072"; frac "1.000000"; conf_lo "0.000000"; conf_hi "0.557596"; cov "1.520795"; full_read_support "yes";
Chr5	Cufflinks	exon	16942576	16943366	1000	-	.	gene_id "AT5G42380"; transcript_id "AT5G42380.1"; exon_number "1"; FPKM "0.2587811072"; frac "1.000000"; conf_lo "0.000000"; conf_hi "0.557596"; cov "1.520795";
Chr5	Cufflinks	transcript	16945198	16952915	128	+	.	gene_id "CUFF.6842"; transcript_id "CUFF.6842.1"; FPKM "3.1753159737"; frac "0.113063"; conf_lo "2.622273"; conf_hi "3.728359"; cov "18.645389"; full_read_support "no";
Chr5	Cufflinks	exon	16945198	16945507	128	+	.	gene_id "CUFF.6842"; transcript_id "CUFF.6842.1"; exon_number "1"; FPKM "3.1753159737"; frac "0.113063"; conf_lo "2.622273"; conf_hi "3.728359"; cov "18.645389";
Chr5	Cufflinks	exon	16945628	16945832	128	+	.	gene_id "CUFF.6842"; transcript_id "CUFF.6842.1"; exon_number "2"; FPKM "3.1753159737"; frac "0.113063"; conf_lo "2.622273"; conf_hi "3.728359"; cov "18.645389";
Chr5	Cufflinks	exon	16945919	16946163	128	+	.	gene_id "CUFF.6842"; transcript_id "CUFF.6842.1"; exon_number "3"; FPKM "3.1753159737"; frac "0.113063"; conf_lo "2.622273"; conf_hi "3.728359"; cov "18.645389";
Chr5	Cufflinks	exon	16946333	16946531	128	+	.	gene_id "CUFF.6842"; transcript_id "CUFF.6842.1"; exon_number "4"; FPKM "3.1753159737"; frac "0.113063"; conf_lo "2.622273"; conf_hi "3.728359"; cov "18.645389";
Chr5	Cufflinks	exon	16946850	16946897	128	+	.	gene_id "CUFF.6842"; transcript_id "CUFF.6842.1"; exon_number "5"; FPKM "3.1753159737"; frac "0.113063"; conf_lo "2.622273"; conf_hi "3.728359"; cov "18.645389";
Chr5	Cufflinks	exon	16947039	16947146	128	+	.	gene_id "CUFF.6842"; transcript_id "CUFF.6842.1"; exon_number "6"; FPKM "3.1753159737"; frac "0.113063"; conf_lo "2.622273"; conf_hi "3.728359"; cov "18.645389";
Chr5	Cufflinks	exon	16947257	16947445	128	+	.	gene_id "CUFF.6842"; transcript_id "CUFF.6842.1"; exon_number "7"; FPKM "3.1753159737"; frac "0.113063"; conf_lo "2.622273"; conf_hi "3.728359"; cov "18.645389";
Chr5	Cufflinks	exon	16947532	16947831	128	+	.	gene_id "CUFF.6842"; transcript_id "CUFF.6842.1"; exon_number "8"; FPKM "3.1753159737"; frac "0.113063"; conf_lo "2.622273"; conf_hi "3.728359"; cov "18.645389";
Chr5	Cufflinks	exon	16947948	16948049	128	+	.	gene_id "CUFF.6842"; transcript_id "CUFF.6842.1"; exon_number "9"; FPKM "3.1753159737"; frac "0.113063"; conf_lo "2.622273"; conf_hi "3.728359"; cov "18.645389";
Chr5	Cufflinks	exon	16948387	16948521	128	+	.	gene_id "CUFF.6842"; transcript_id "CUFF.6842.1"; exon_number "10"; FPKM "3.1753159737"; frac "0.113063"; conf_lo "2.622273"; conf_hi "3.728359"; cov "18.645389";
Chr5	Cufflinks	exon	16948705	16948929	128	+	.	gene_id "CUFF.6842"; transcript_id "CUFF.6842.1"; exon_number "11"; FPKM "3.1753159737"; frac "0.113063"; conf_lo "2.622273"; conf_hi "3.728359"; cov "18.645389";
Chr5	Cufflinks	exon	16949137	16949340	128	+	.	gene_id "CUFF.6842"; transcript_id "CUFF.6842.1"; exon_number "12"; FPKM "3.1753159737"; frac "0.113063"; conf_lo "2.622273"; conf_hi "3.728359"; cov "18.645389";
Chr5	Cufflinks	exon	16949431	16949598	128	+	.	gene_id "CUFF.6842"; transcript_id "CUFF.6842.1"; exon_number "13"; FPKM "3.1753159737"; frac "0.113063"; conf_lo "2.622273"; conf_hi "3.728359"; cov "18.645389";
Chr5	Cufflinks	exon	16949864	16950244	128	+	.	gene_id "CUFF.6842"; transcript_id "CUFF.6842.1"; exon_number "14"; FPKM "3.1753159737"; frac "0.113063"; conf_lo "2.622273"; conf_hi "3.728359"; cov "18.645389";
Chr5	Cufflinks	exon	16950422	16950649	128	+	.	gene_id "CUFF.6842"; transcript_id "CUFF.6842.1"; exon_number "15"; FPKM "3.1753159737"; frac "0.113063"; conf_lo "2.622273"; conf_hi "3.728359"; cov "18.645389";
Chr5	Cufflinks	exon	16950737	16950889	128	+	.	gene_id "CUFF.6842"; transcript_id "CUFF.6842.1"; exon_number "16"; FPKM "3.1753159737"; frac "0.113063"; conf_lo "2.622273"; conf_hi "3.728359"; cov "18.645389";
Chr5	Cufflinks	exon	16951002	16951128	128	+	.	gene_id "CUFF.6842"; transcript_id "CUFF.6842.1"; exon_number "17"; FPKM "3.1753159737"; frac "0.113063"; conf_lo "2.622273"; conf_hi "3.728359"; cov "18.645389";
Chr5	Cufflinks	exon	16951333	16951459	128	+	.	gene_id "CUFF.6842"; transcript_id "CUFF.6842.1"; exon_number "18"; FPKM "3.1753159737"; frac "0.113063"; conf_lo "2.622273"; conf_hi "3.728359"; cov "18.645389";
Chr5	Cufflinks	exon	16951772	16951892	128	+	.	gene_id "CUFF.6842"; transcript_id "CUFF.6842.1"; exon_number "19"; FPKM "3.1753159737"; frac "0.113063"; conf_lo "2.622273"; conf_hi "3.728359"; cov "18.645389";
Chr5	Cufflinks	exon	16951981	16952061	128	+	.	gene_id "CUFF.6842"; transcript_id "CUFF.6842.1"; exon_number "20"; FPKM "3.1753159737"; frac "0.113063"; conf_lo "2.622273"; conf_hi "3.728359"; cov "18.645389";
Chr5	Cufflinks	exon	16952150	16952251	128	+	.	gene_id "CUFF.6842"; transcript_id "CUFF.6842.1"; exon_number "21"; FPKM "3.1753159737"; frac "0.113063"; conf_lo "2.622273"; conf_hi "3.728359"; cov "18.645389";
Chr5	Cufflinks	exon	16952330	16952480	128	+	.	gene_id "CUFF.6842"; transcript_id "CUFF.6842.1"; exon_number "22"; FPKM "3.1753159737"; frac "0.113063"; conf_lo "2.622273"; conf_hi "3.728359"; cov "18.645389";
Chr5	Cufflinks	exon	16952556	16952915	128	+	.	gene_id "CUFF.6842"; transcript_id "CUFF.6842.1"; exon_number "23"; FPKM "3.1753159737"; frac "0.113063"; conf_lo "2.622273"; conf_hi "3.728359"; cov "18.645389";
Chr5	Cufflinks	transcript	16945251	16953100	1000	+	.	gene_id "CUFF.6842"; transcript_id "AT5G42390.1"; FPKM "24.6726151573"; frac "0.886937"; conf_lo "23.120435"; conf_hi "26.224796"; cov "144.877080"; full_read_support "yes";
Chr5	Cufflinks	exon	16945251	16945507	1000	+	.	gene_id "CUFF.6842"; transcript_id "AT5G42390.1"; exon_number "1"; FPKM "24.6726151573"; frac "0.886937"; conf_lo "23.120435"; conf_hi "26.224796"; cov "144.877080";
Chr5	Cufflinks	exon	16945628	16945832	1000	+	.	gene_id "CUFF.6842"; transcript_id "AT5G42390.1"; exon_number "2"; FPKM "24.6726151573"; frac "0.886937"; conf_lo "23.120435"; conf_hi "26.224796"; cov "144.877080";
Chr5	Cufflinks	exon	16945919	16946163	1000	+	.	gene_id "CUFF.6842"; transcript_id "AT5G42390.1"; exon_number "3"; FPKM "24.6726151573"; frac "0.886937"; conf_lo "23.120435"; conf_hi "26.224796"; cov "144.877080";
Chr5	Cufflinks	exon	16946333	16946531	1000	+	.	gene_id "CUFF.6842"; transcript_id "AT5G42390.1"; exon_number "4"; FPKM "24.6726151573"; frac "0.886937"; conf_lo "23.120435"; conf_hi "26.224796"; cov "144.877080";
Chr5	Cufflinks	exon	16946850	16946897	1000	+	.	gene_id "CUFF.6842"; transcript_id "AT5G42390.1"; exon_number "5"; FPKM "24.6726151573"; frac "0.886937"; conf_lo "23.120435"; conf_hi "26.224796"; cov "144.877080";
Chr5	Cufflinks	exon	16947039	16947146	1000	+	.	gene_id "CUFF.6842"; transcript_id "AT5G42390.1"; exon_number "6"; FPKM "24.6726151573"; frac "0.886937"; conf_lo "23.120435"; conf_hi "26.224796"; cov "144.877080";
Chr5	Cufflinks	exon	16947257	16947445	1000	+	.	gene_id "CUFF.6842"; transcript_id "AT5G42390.1"; exon_number "7"; FPKM "24.6726151573"; frac "0.886937"; conf_lo "23.120435"; conf_hi "26.224796"; cov "144.877080";
Chr5	Cufflinks	exon	16947532	16947831	1000	+	.	gene_id "CUFF.6842"; transcript_id "AT5G42390.1"; exon_number "8"; FPKM "24.6726151573"; frac "0.886937"; conf_lo "23.120435"; conf_hi "26.224796"; cov "144.877080";
Chr5	Cufflinks	exon	16947948	16948049	1000	+	.	gene_id "CUFF.6842"; transcript_id "AT5G42390.1"; exon_number "9"; FPKM "24.6726151573"; frac "0.886937"; conf_lo "23.120435"; conf_hi "26.224796"; cov "144.877080";
Chr5	Cufflinks	exon	16948387	16948521	1000	+	.	gene_id "CUFF.6842"; transcript_id "AT5G42390.1"; exon_number "10"; FPKM "24.6726151573"; frac "0.886937"; conf_lo "23.120435"; conf_hi "26.224796"; cov "144.877080";
Chr5	Cufflinks	exon	16948705	16948929	1000	+	.	gene_id "CUFF.6842"; transcript_id "AT5G42390.1"; exon_number "11"; FPKM "24.6726151573"; frac "0.886937"; conf_lo "23.120435"; conf_hi "26.224796"; cov "144.877080";
Chr5	Cufflinks	exon	16949137	16949340	1000	+	.	gene_id "CUFF.6842"; transcript_id "AT5G42390.1"; exon_number "12"; FPKM "24.6726151573"; frac "0.886937"; conf_lo "23.120435"; conf_hi "26.224796"; cov "144.877080";
Chr5	Cufflinks	exon	16949431	16949598	1000	+	.	gene_id "CUFF.6842"; transcript_id "AT5G42390.1"; exon_number "13"; FPKM "24.6726151573"; frac "0.886937"; conf_lo "23.120435"; conf_hi "26.224796"; cov "144.877080";
Chr5	Cufflinks	exon	16949864	16950013	1000	+	.	gene_id "CUFF.6842"; transcript_id "AT5G42390.1"; exon_number "14"; FPKM "24.6726151573"; frac "0.886937"; conf_lo "23.120435"; conf_hi "26.224796"; cov "144.877080";
Chr5	Cufflinks	exon	16950107	16950244	1000	+	.	gene_id "CUFF.6842"; transcript_id "AT5G42390.1"; exon_number "15"; FPKM "24.6726151573"; frac "0.886937"; conf_lo "23.120435"; conf_hi "26.224796"; cov "144.877080";
Chr5	Cufflinks	exon	16950422	16950649	1000	+	.	gene_id "CUFF.6842"; transcript_id "AT5G42390.1"; exon_number "16"; FPKM "24.6726151573"; frac "0.886937"; conf_lo "23.120435"; conf_hi "26.224796"; cov "144.877080";
Chr5	Cufflinks	exon	16950737	16950889	1000	+	.	gene_id "CUFF.6842"; transcript_id "AT5G42390.1"; exon_number "17"; FPKM "24.6726151573"; frac "0.886937"; conf_lo "23.120435"; conf_hi "26.224796"; cov "144.877080";
Chr5	Cufflinks	exon	16951002	16951128	1000	+	.	gene_id "CUFF.6842"; transcript_id "AT5G42390.1"; exon_number "18"; FPKM "24.6726151573"; frac "0.886937"; conf_lo "23.120435"; conf_hi "26.224796"; cov "144.877080";
Chr5	Cufflinks	exon	16951333	16951459	1000	+	.	gene_id "CUFF.6842"; transcript_id "AT5G42390.1"; exon_number "19"; FPKM "24.6726151573"; frac "0.886937"; conf_lo "23.120435"; conf_hi "26.224796"; cov "144.877080";
Chr5	Cufflinks	exon	16951772	16951892	1000	+	.	gene_id "CUFF.6842"; transcript_id "AT5G42390.1"; exon_number "20"; FPKM "24.6726151573"; frac "0.886937"; conf_lo "23.120435"; conf_hi "26.224796"; cov "144.877080";
Chr5	Cufflinks	exon	16951981	16952061	1000	+	.	gene_id "CUFF.6842"; transcript_id "AT5G42390.1"; exon_number "21"; FPKM "24.6726151573"; frac "0.886937"; conf_lo "23.120435"; conf_hi "26.224796"; cov "144.877080";
Chr5	Cufflinks	exon	16952150	16952251	1000	+	.	gene_id "CUFF.6842"; transcript_id "AT5G42390.1"; exon_number "22"; FPKM "24.6726151573"; frac "0.886937"; conf_lo "23.120435"; conf_hi "26.224796"; cov "144.877080";
Chr5	Cufflinks	exon	16952330	16952480	1000	+	.	gene_id "CUFF.6842"; transcript_id "AT5G42390.1"; exon_number "23"; FPKM "24.6726151573"; frac "0.886937"; conf_lo "23.120435"; conf_hi "26.224796"; cov "144.877080";
Chr5	Cufflinks	exon	16952556	16953100	1000	+	.	gene_id "CUFF.6842"; transcript_id "AT5G42390.1"; exon_number "24"; FPKM "24.6726151573"; frac "0.886937"; conf_lo "23.120435"; conf_hi "26.224796"; cov "144.877080";
Chr5	Cufflinks	transcript	16953563	16961186	398	-	.	gene_id "CUFF.6843"; transcript_id "CUFF.6843.1"; FPKM "1.0580948116"; frac "0.204238"; conf_lo "0.786318"; conf_hi "1.329872"; cov "6.212493"; full_read_support "no";
Chr5	Cufflinks	exon	16953563	16953906	398	-	.	gene_id "CUFF.6843"; transcript_id "CUFF.6843.1"; exon_number "1"; FPKM "1.0580948116"; frac "0.204238"; conf_lo "0.786318"; conf_hi "1.329872"; cov "6.212493";
Chr5	Cufflinks	exon	16954012	16954063	398	-	.	gene_id "CUFF.6843"; transcript_id "CUFF.6843.1"; exon_number "2"; FPKM "1.0580948116"; frac "0.204238"; conf_lo "0.786318"; conf_hi "1.329872"; cov "6.212493";
Chr5	Cufflinks	exon	16954149	16954522	398	-	.	gene_id "CUFF.6843"; transcript_id "CUFF.6843.1"; exon_number "3"; FPKM "1.0580948116"; frac "0.204238"; conf_lo "0.786318"; conf_hi "1.329872"; cov "6.212493";
Chr5	Cufflinks	exon	16954730	16954883	398	-	.	gene_id "CUFF.6843"; transcript_id "CUFF.6843.1"; exon_number "4"; FPKM "1.0580948116"; frac "0.204238"; conf_lo "0.786318"; conf_hi "1.329872"; cov "6.212493";
Chr5	Cufflinks	exon	16954963	16955015	398	-	.	gene_id "CUFF.6843"; transcript_id "CUFF.6843.1"; exon_number "5"; FPKM "1.0580948116"; frac "0.204238"; conf_lo "0.786318"; conf_hi "1.329872"; cov "6.212493";
Chr5	Cufflinks	exon	16955106	16955186	398	-	.	gene_id "CUFF.6843"; transcript_id "CUFF.6843.1"; exon_number "6"; FPKM "1.0580948116"; frac "0.204238"; conf_lo "0.786318"; conf_hi "1.329872"; cov "6.212493";
Chr5	Cufflinks	exon	16955361	16955498	398	-	.	gene_id "CUFF.6843"; transcript_id "CUFF.6843.1"; exon_number "7"; FPKM "1.0580948116"; frac "0.204238"; conf_lo "0.786318"; conf_hi "1.329872"; cov "6.212493";
Chr5	Cufflinks	exon	16955592	16955989	398	-	.	gene_id "CUFF.6843"; transcript_id "CUFF.6843.1"; exon_number "8"; FPKM "1.0580948116"; frac "0.204238"; conf_lo "0.786318"; conf_hi "1.329872"; cov "6.212493";
Chr5	Cufflinks	exon	16956091	16956270	398	-	.	gene_id "CUFF.6843"; transcript_id "CUFF.6843.1"; exon_number "9"; FPKM "1.0580948116"; frac "0.204238"; conf_lo "0.786318"; conf_hi "1.329872"; cov "6.212493";
Chr5	Cufflinks	exon	16956372	16956746	398	-	.	gene_id "CUFF.6843"; transcript_id "CUFF.6843.1"; exon_number "10"; FPKM "1.0580948116"; frac "0.204238"; conf_lo "0.786318"; conf_hi "1.329872"; cov "6.212493";
Chr5	Cufflinks	exon	16956867	16957025	398	-	.	gene_id "CUFF.6843"; transcript_id "CUFF.6843.1"; exon_number "11"; FPKM "1.0580948116"; frac "0.204238"; conf_lo "0.786318"; conf_hi "1.329872"; cov "6.212493";
Chr5	Cufflinks	exon	16957120	16957257	398	-	.	gene_id "CUFF.6843"; transcript_id "CUFF.6843.1"; exon_number "12"; FPKM "1.0580948116"; frac "0.204238"; conf_lo "0.786318"; conf_hi "1.329872"; cov "6.212493";
Chr5	Cufflinks	exon	16957338	16958067	398	-	.	gene_id "CUFF.6843"; transcript_id "CUFF.6843.1"; exon_number "13"; FPKM "1.0580948116"; frac "0.204238"; conf_lo "0.786318"; conf_hi "1.329872"; cov "6.212493";
Chr5	Cufflinks	exon	16958223	16958480	398	-	.	gene_id "CUFF.6843"; transcript_id "CUFF.6843.1"; exon_number "14"; FPKM "1.0580948116"; frac "0.204238"; conf_lo "0.786318"; conf_hi "1.329872"; cov "6.212493";
Chr5	Cufflinks	exon	16958586	16958936	398	-	.	gene_id "CUFF.6843"; transcript_id "CUFF.6843.1"; exon_number "15"; FPKM "1.0580948116"; frac "0.204238"; conf_lo "0.786318"; conf_hi "1.329872"; cov "6.212493";
Chr5	Cufflinks	exon	16959025	16959315	398	-	.	gene_id "CUFF.6843"; transcript_id "CUFF.6843.1"; exon_number "16"; FPKM "1.0580948116"; frac "0.204238"; conf_lo "0.786318"; conf_hi "1.329872"; cov "6.212493";
Chr5	Cufflinks	exon	16959590	16959706	398	-	.	gene_id "CUFF.6843"; transcript_id "CUFF.6843.1"; exon_number "17"; FPKM "1.0580948116"; frac "0.204238"; conf_lo "0.786318"; conf_hi "1.329872"; cov "6.212493";
Chr5	Cufflinks	exon	16959808	16960414	398	-	.	gene_id "CUFF.6843"; transcript_id "CUFF.6843.1"; exon_number "18"; FPKM "1.0580948116"; frac "0.204238"; conf_lo "0.786318"; conf_hi "1.329872"; cov "6.212493";
Chr5	Cufflinks	exon	16960502	16960698	398	-	.	gene_id "CUFF.6843"; transcript_id "CUFF.6843.1"; exon_number "19"; FPKM "1.0580948116"; frac "0.204238"; conf_lo "0.786318"; conf_hi "1.329872"; cov "6.212493";
Chr5	Cufflinks	exon	16961058	16961186	398	-	.	gene_id "CUFF.6843"; transcript_id "CUFF.6843.1"; exon_number "20"; FPKM "1.0580948116"; frac "0.204238"; conf_lo "0.786318"; conf_hi "1.329872"; cov "6.212493";
Chr5	Cufflinks	transcript	16953563	16961170	249	-	.	gene_id "CUFF.6843"; transcript_id "CUFF.6843.2"; FPKM "0.6629087603"; frac "0.136995"; conf_lo "0.463630"; conf_hi "0.862187"; cov "3.892199"; full_read_support "no";
Chr5	Cufflinks	exon	16953563	16953906	249	-	.	gene_id "CUFF.6843"; transcript_id "CUFF.6843.2"; exon_number "1"; FPKM "0.6629087603"; frac "0.136995"; conf_lo "0.463630"; conf_hi "0.862187"; cov "3.892199";
Chr5	Cufflinks	exon	16954012	16954063	249	-	.	gene_id "CUFF.6843"; transcript_id "CUFF.6843.2"; exon_number "2"; FPKM "0.6629087603"; frac "0.136995"; conf_lo "0.463630"; conf_hi "0.862187"; cov "3.892199";
Chr5	Cufflinks	exon	16954149	16954522	249	-	.	gene_id "CUFF.6843"; transcript_id "CUFF.6843.2"; exon_number "3"; FPKM "0.6629087603"; frac "0.136995"; conf_lo "0.463630"; conf_hi "0.862187"; cov "3.892199";
Chr5	Cufflinks	exon	16954730	16955015	249	-	.	gene_id "CUFF.6843"; transcript_id "CUFF.6843.2"; exon_number "4"; FPKM "0.6629087603"; frac "0.136995"; conf_lo "0.463630"; conf_hi "0.862187"; cov "3.892199";
Chr5	Cufflinks	exon	16955106	16955186	249	-	.	gene_id "CUFF.6843"; transcript_id "CUFF.6843.2"; exon_number "5"; FPKM "0.6629087603"; frac "0.136995"; conf_lo "0.463630"; conf_hi "0.862187"; cov "3.892199";
Chr5	Cufflinks	exon	16955361	16955483	249	-	.	gene_id "CUFF.6843"; transcript_id "CUFF.6843.2"; exon_number "6"; FPKM "0.6629087603"; frac "0.136995"; conf_lo "0.463630"; conf_hi "0.862187"; cov "3.892199";
Chr5	Cufflinks	exon	16955577	16955990	249	-	.	gene_id "CUFF.6843"; transcript_id "CUFF.6843.2"; exon_number "7"; FPKM "0.6629087603"; frac "0.136995"; conf_lo "0.463630"; conf_hi "0.862187"; cov "3.892199";
Chr5	Cufflinks	exon	16956092	16956270	249	-	.	gene_id "CUFF.6843"; transcript_id "CUFF.6843.2"; exon_number "8"; FPKM "0.6629087603"; frac "0.136995"; conf_lo "0.463630"; conf_hi "0.862187"; cov "3.892199";
Chr5	Cufflinks	exon	16956372	16956482	249	-	.	gene_id "CUFF.6843"; transcript_id "CUFF.6843.2"; exon_number "9"; FPKM "0.6629087603"; frac "0.136995"; conf_lo "0.463630"; conf_hi "0.862187"; cov "3.892199";
Chr5	Cufflinks	exon	16956567	16956749	249	-	.	gene_id "CUFF.6843"; transcript_id "CUFF.6843.2"; exon_number "10"; FPKM "0.6629087603"; frac "0.136995"; conf_lo "0.463630"; conf_hi "0.862187"; cov "3.892199";
Chr5	Cufflinks	exon	16956867	16957026	249	-	.	gene_id "CUFF.6843"; transcript_id "CUFF.6843.2"; exon_number "11"; FPKM "0.6629087603"; frac "0.136995"; conf_lo "0.463630"; conf_hi "0.862187"; cov "3.892199";
Chr5	Cufflinks	exon	16957121	16957257	249	-	.	gene_id "CUFF.6843"; transcript_id "CUFF.6843.2"; exon_number "12"; FPKM "0.6629087603"; frac "0.136995"; conf_lo "0.463630"; conf_hi "0.862187"; cov "3.892199";
Chr5	Cufflinks	exon	16957338	16958067	249	-	.	gene_id "CUFF.6843"; transcript_id "CUFF.6843.2"; exon_number "13"; FPKM "0.6629087603"; frac "0.136995"; conf_lo "0.463630"; conf_hi "0.862187"; cov "3.892199";
Chr5	Cufflinks	exon	16958223	16958480	249	-	.	gene_id "CUFF.6843"; transcript_id "CUFF.6843.2"; exon_number "14"; FPKM "0.6629087603"; frac "0.136995"; conf_lo "0.463630"; conf_hi "0.862187"; cov "3.892199";
Chr5	Cufflinks	exon	16958586	16958936	249	-	.	gene_id "CUFF.6843"; transcript_id "CUFF.6843.2"; exon_number "15"; FPKM "0.6629087603"; frac "0.136995"; conf_lo "0.463630"; conf_hi "0.862187"; cov "3.892199";
Chr5	Cufflinks	exon	16959025	16960414	249	-	.	gene_id "CUFF.6843"; transcript_id "CUFF.6843.2"; exon_number "16"; FPKM "0.6629087603"; frac "0.136995"; conf_lo "0.463630"; conf_hi "0.862187"; cov "3.892199";
Chr5	Cufflinks	exon	16960502	16960693	249	-	.	gene_id "CUFF.6843"; transcript_id "CUFF.6843.2"; exon_number "17"; FPKM "0.6629087603"; frac "0.136995"; conf_lo "0.463630"; conf_hi "0.862187"; cov "3.892199";
Chr5	Cufflinks	exon	16961062	16961170	249	-	.	gene_id "CUFF.6843"; transcript_id "CUFF.6843.2"; exon_number "18"; FPKM "0.6629087603"; frac "0.136995"; conf_lo "0.463630"; conf_hi "0.862187"; cov "3.892199";
Chr5	Cufflinks	transcript	16954039	16961211	1000	-	.	gene_id "CUFF.6843"; transcript_id "CUFF.6843.3"; FPKM "2.6528143744"; frac "0.478487"; conf_lo "2.204867"; conf_hi "3.100762"; cov "15.575722"; full_read_support "yes";
Chr5	Cufflinks	exon	16954039	16954522	1000	-	.	gene_id "CUFF.6843"; transcript_id "CUFF.6843.3"; exon_number "1"; FPKM "2.6528143744"; frac "0.478487"; conf_lo "2.204867"; conf_hi "3.100762"; cov "15.575722";
Chr5	Cufflinks	exon	16954730	16954881	1000	-	.	gene_id "CUFF.6843"; transcript_id "CUFF.6843.3"; exon_number "2"; FPKM "2.6528143744"; frac "0.478487"; conf_lo "2.204867"; conf_hi "3.100762"; cov "15.575722";
Chr5	Cufflinks	exon	16954962	16955015	1000	-	.	gene_id "CUFF.6843"; transcript_id "CUFF.6843.3"; exon_number "3"; FPKM "2.6528143744"; frac "0.478487"; conf_lo "2.204867"; conf_hi "3.100762"; cov "15.575722";
Chr5	Cufflinks	exon	16955106	16955186	1000	-	.	gene_id "CUFF.6843"; transcript_id "CUFF.6843.3"; exon_number "4"; FPKM "2.6528143744"; frac "0.478487"; conf_lo "2.204867"; conf_hi "3.100762"; cov "15.575722";
Chr5	Cufflinks	exon	16955361	16955483	1000	-	.	gene_id "CUFF.6843"; transcript_id "CUFF.6843.3"; exon_number "5"; FPKM "2.6528143744"; frac "0.478487"; conf_lo "2.204867"; conf_hi "3.100762"; cov "15.575722";
Chr5	Cufflinks	exon	16955577	16955986	1000	-	.	gene_id "CUFF.6843"; transcript_id "CUFF.6843.3"; exon_number "6"; FPKM "2.6528143744"; frac "0.478487"; conf_lo "2.204867"; conf_hi "3.100762"; cov "15.575722";
Chr5	Cufflinks	exon	16956091	16956270	1000	-	.	gene_id "CUFF.6843"; transcript_id "CUFF.6843.3"; exon_number "7"; FPKM "2.6528143744"; frac "0.478487"; conf_lo "2.204867"; conf_hi "3.100762"; cov "15.575722";
Chr5	Cufflinks	exon	16956372	16956491	1000	-	.	gene_id "CUFF.6843"; transcript_id "CUFF.6843.3"; exon_number "8"; FPKM "2.6528143744"; frac "0.478487"; conf_lo "2.204867"; conf_hi "3.100762"; cov "15.575722";
Chr5	Cufflinks	exon	16956567	16956746	1000	-	.	gene_id "CUFF.6843"; transcript_id "CUFF.6843.3"; exon_number "9"; FPKM "2.6528143744"; frac "0.478487"; conf_lo "2.204867"; conf_hi "3.100762"; cov "15.575722";
Chr5	Cufflinks	exon	16956867	16957025	1000	-	.	gene_id "CUFF.6843"; transcript_id "CUFF.6843.3"; exon_number "10"; FPKM "2.6528143744"; frac "0.478487"; conf_lo "2.204867"; conf_hi "3.100762"; cov "15.575722";
Chr5	Cufflinks	exon	16957120	16957257	1000	-	.	gene_id "CUFF.6843"; transcript_id "CUFF.6843.3"; exon_number "11"; FPKM "2.6528143744"; frac "0.478487"; conf_lo "2.204867"; conf_hi "3.100762"; cov "15.575722";
Chr5	Cufflinks	exon	16957338	16958088	1000	-	.	gene_id "CUFF.6843"; transcript_id "CUFF.6843.3"; exon_number "12"; FPKM "2.6528143744"; frac "0.478487"; conf_lo "2.204867"; conf_hi "3.100762"; cov "15.575722";
Chr5	Cufflinks	exon	16958223	16958480	1000	-	.	gene_id "CUFF.6843"; transcript_id "CUFF.6843.3"; exon_number "13"; FPKM "2.6528143744"; frac "0.478487"; conf_lo "2.204867"; conf_hi "3.100762"; cov "15.575722";
Chr5	Cufflinks	exon	16958586	16958936	1000	-	.	gene_id "CUFF.6843"; transcript_id "CUFF.6843.3"; exon_number "14"; FPKM "2.6528143744"; frac "0.478487"; conf_lo "2.204867"; conf_hi "3.100762"; cov "15.575722";
Chr5	Cufflinks	exon	16959025	16959315	1000	-	.	gene_id "CUFF.6843"; transcript_id "CUFF.6843.3"; exon_number "15"; FPKM "2.6528143744"; frac "0.478487"; conf_lo "2.204867"; conf_hi "3.100762"; cov "15.575722";
Chr5	Cufflinks	exon	16959590	16959706	1000	-	.	gene_id "CUFF.6843"; transcript_id "CUFF.6843.3"; exon_number "16"; FPKM "2.6528143744"; frac "0.478487"; conf_lo "2.204867"; conf_hi "3.100762"; cov "15.575722";
Chr5	Cufflinks	exon	16959808	16960414	1000	-	.	gene_id "CUFF.6843"; transcript_id "CUFF.6843.3"; exon_number "17"; FPKM "2.6528143744"; frac "0.478487"; conf_lo "2.204867"; conf_hi "3.100762"; cov "15.575722";
Chr5	Cufflinks	exon	16960502	16960698	1000	-	.	gene_id "CUFF.6843"; transcript_id "CUFF.6843.3"; exon_number "18"; FPKM "2.6528143744"; frac "0.478487"; conf_lo "2.204867"; conf_hi "3.100762"; cov "15.575722";
Chr5	Cufflinks	exon	16961062	16961211	1000	-	.	gene_id "CUFF.6843"; transcript_id "CUFF.6843.3"; exon_number "19"; FPKM "2.6528143744"; frac "0.478487"; conf_lo "2.204867"; conf_hi "3.100762"; cov "15.575722";
Chr5	Cufflinks	transcript	16954469	16960671	1	-	.	gene_id "CUFF.6843"; transcript_id "AT5G42400.1"; FPKM "0.0000000000"; frac "0.000000"; conf_lo "0.000000"; conf_hi "0.025068"; cov "0.000000"; full_read_support "no";
Chr5	Cufflinks	exon	16954469	16954544	1	-	.	gene_id "CUFF.6843"; transcript_id "AT5G42400.1"; exon_number "1"; FPKM "0.0000000000"; frac "0.000000"; conf_lo "0.000000"; conf_hi "0.025068"; cov "0.000000";
Chr5	Cufflinks	exon	16954730	16954881	1	-	.	gene_id "CUFF.6843"; transcript_id "AT5G42400.1"; exon_number "2"; FPKM "0.0000000000"; frac "0.000000"; conf_lo "0.000000"; conf_hi "0.025068"; cov "0.000000";
Chr5	Cufflinks	exon	16954962	16955015	1	-	.	gene_id "CUFF.6843"; transcript_id "AT5G42400.1"; exon_number "3"; FPKM "0.0000000000"; frac "0.000000"; conf_lo "0.000000"; conf_hi "0.025068"; cov "0.000000";
Chr5	Cufflinks	exon	16955106	16955186	1	-	.	gene_id "CUFF.6843"; transcript_id "AT5G42400.1"; exon_number "4"; FPKM "0.0000000000"; frac "0.000000"; conf_lo "0.000000"; conf_hi "0.025068"; cov "0.000000";
Chr5	Cufflinks	exon	16955361	16955483	1	-	.	gene_id "CUFF.6843"; transcript_id "AT5G42400.1"; exon_number "5"; FPKM "0.0000000000"; frac "0.000000"; conf_lo "0.000000"; conf_hi "0.025068"; cov "0.000000";
Chr5	Cufflinks	exon	16955577	16955986	1	-	.	gene_id "CUFF.6843"; transcript_id "AT5G42400.1"; exon_number "6"; FPKM "0.0000000000"; frac "0.000000"; conf_lo "0.000000"; conf_hi "0.025068"; cov "0.000000";
Chr5	Cufflinks	exon	16956091	16956270	1	-	.	gene_id "CUFF.6843"; transcript_id "AT5G42400.1"; exon_number "7"; FPKM "0.0000000000"; frac "0.000000"; conf_lo "0.000000"; conf_hi "0.025068"; cov "0.000000";
Chr5	Cufflinks	exon	16956372	16956746	1	-	.	gene_id "CUFF.6843"; transcript_id "AT5G42400.1"; exon_number "8"; FPKM "0.0000000000"; frac "0.000000"; conf_lo "0.000000"; conf_hi "0.025068"; cov "0.000000";
Chr5	Cufflinks	exon	16956867	16957025	1	-	.	gene_id "CUFF.6843"; transcript_id "AT5G42400.1"; exon_number "9"; FPKM "0.0000000000"; frac "0.000000"; conf_lo "0.000000"; conf_hi "0.025068"; cov "0.000000";
Chr5	Cufflinks	exon	16957120	16957257	1	-	.	gene_id "CUFF.6843"; transcript_id "AT5G42400.1"; exon_number "10"; FPKM "0.0000000000"; frac "0.000000"; conf_lo "0.000000"; conf_hi "0.025068"; cov "0.000000";
Chr5	Cufflinks	exon	16957338	16958067	1	-	.	gene_id "CUFF.6843"; transcript_id "AT5G42400.1"; exon_number "11"; FPKM "0.0000000000"; frac "0.000000"; conf_lo "0.000000"; conf_hi "0.025068"; cov "0.000000";
Chr5	Cufflinks	exon	16958223	16958480	1	-	.	gene_id "CUFF.6843"; transcript_id "AT5G42400.1"; exon_number "12"; FPKM "0.0000000000"; frac "0.000000"; conf_lo "0.000000"; conf_hi "0.025068"; cov "0.000000";
Chr5	Cufflinks	exon	16958586	16958936	1	-	.	gene_id "CUFF.6843"; transcript_id "AT5G42400.1"; exon_number "13"; FPKM "0.0000000000"; frac "0.000000"; conf_lo "0.000000"; conf_hi "0.025068"; cov "0.000000";
Chr5	Cufflinks	exon	16959025	16959315	1	-	.	gene_id "CUFF.6843"; transcript_id "AT5G42400.1"; exon_number "14"; FPKM "0.0000000000"; frac "0.000000"; conf_lo "0.000000"; conf_hi "0.025068"; cov "0.000000";
Chr5	Cufflinks	exon	16959590	16959706	1	-	.	gene_id "CUFF.6843"; transcript_id "AT5G42400.1"; exon_number "15"; FPKM "0.0000000000"; frac "0.000000"; conf_lo "0.000000"; conf_hi "0.025068"; cov "0.000000";
Chr5	Cufflinks	exon	16959808	16960414	1	-	.	gene_id "CUFF.6843"; transcript_id "AT5G42400.1"; exon_number "16"; FPKM "0.0000000000"; frac "0.000000"; conf_lo "0.000000"; conf_hi "0.025068"; cov "0.000000";
Chr5	Cufflinks	exon	16960502	16960671	1	-	.	gene_id "CUFF.6843"; transcript_id "AT5G42400.1"; exon_number "17"; FPKM "0.0000000000"; frac "0.000000"; conf_lo "0.000000"; conf_hi "0.025068"; cov "0.000000";
Chr5	Cufflinks	transcript	16956080	16961186	527	-	.	gene_id "CUFF.6843"; transcript_id "CUFF.6843.5"; FPKM "1.3987240074"; frac "0.180280"; conf_lo "1.000563"; conf_hi "1.796885"; cov "8.212462"; full_read_support "yes";
Chr5	Cufflinks	exon	16956080	16956271	527	-	.	gene_id "CUFF.6843"; transcript_id "CUFF.6843.5"; exon_number "1"; FPKM "1.3987240074"; frac "0.180280"; conf_lo "1.000563"; conf_hi "1.796885"; cov "8.212462";
Chr5	Cufflinks	exon	16956373	16956491	527	-	.	gene_id "CUFF.6843"; transcript_id "CUFF.6843.5"; exon_number "2"; FPKM "1.3987240074"; frac "0.180280"; conf_lo "1.000563"; conf_hi "1.796885"; cov "8.212462";
Chr5	Cufflinks	exon	16956567	16956746	527	-	.	gene_id "CUFF.6843"; transcript_id "CUFF.6843.5"; exon_number "3"; FPKM "1.3987240074"; frac "0.180280"; conf_lo "1.000563"; conf_hi "1.796885"; cov "8.212462";
Chr5	Cufflinks	exon	16956867	16957025	527	-	.	gene_id "CUFF.6843"; transcript_id "CUFF.6843.5"; exon_number "4"; FPKM "1.3987240074"; frac "0.180280"; conf_lo "1.000563"; conf_hi "1.796885"; cov "8.212462";
Chr5	Cufflinks	exon	16957120	16957257	527	-	.	gene_id "CUFF.6843"; transcript_id "CUFF.6843.5"; exon_number "5"; FPKM "1.3987240074"; frac "0.180280"; conf_lo "1.000563"; conf_hi "1.796885"; cov "8.212462";
Chr5	Cufflinks	exon	16957338	16958088	527	-	.	gene_id "CUFF.6843"; transcript_id "CUFF.6843.5"; exon_number "6"; FPKM "1.3987240074"; frac "0.180280"; conf_lo "1.000563"; conf_hi "1.796885"; cov "8.212462";
Chr5	Cufflinks	exon	16958223	16958480	527	-	.	gene_id "CUFF.6843"; transcript_id "CUFF.6843.5"; exon_number "7"; FPKM "1.3987240074"; frac "0.180280"; conf_lo "1.000563"; conf_hi "1.796885"; cov "8.212462";
Chr5	Cufflinks	exon	16958586	16958936	527	-	.	gene_id "CUFF.6843"; transcript_id "CUFF.6843.5"; exon_number "8"; FPKM "1.3987240074"; frac "0.180280"; conf_lo "1.000563"; conf_hi "1.796885"; cov "8.212462";
Chr5	Cufflinks	exon	16959025	16959315	527	-	.	gene_id "CUFF.6843"; transcript_id "CUFF.6843.5"; exon_number "9"; FPKM "1.3987240074"; frac "0.180280"; conf_lo "1.000563"; conf_hi "1.796885"; cov "8.212462";
Chr5	Cufflinks	exon	16959590	16959706	527	-	.	gene_id "CUFF.6843"; transcript_id "CUFF.6843.5"; exon_number "10"; FPKM "1.3987240074"; frac "0.180280"; conf_lo "1.000563"; conf_hi "1.796885"; cov "8.212462";
Chr5	Cufflinks	exon	16959808	16960414	527	-	.	gene_id "CUFF.6843"; transcript_id "CUFF.6843.5"; exon_number "11"; FPKM "1.3987240074"; frac "0.180280"; conf_lo "1.000563"; conf_hi "1.796885"; cov "8.212462";
Chr5	Cufflinks	exon	16960502	16960698	527	-	.	gene_id "CUFF.6843"; transcript_id "CUFF.6843.5"; exon_number "12"; FPKM "1.3987240074"; frac "0.180280"; conf_lo "1.000563"; conf_hi "1.796885"; cov "8.212462";
Chr5	Cufflinks	exon	16961058	16961186	527	-	.	gene_id "CUFF.6843"; transcript_id "CUFF.6843.5"; exon_number "13"; FPKM "1.3987240074"; frac "0.180280"; conf_lo "1.000563"; conf_hi "1.796885"; cov "8.212462";
Chr5	Cufflinks	transcript	16962851	16962976	1	+	.	gene_id "AT5G42405"; transcript_id "AT5G42405.1"; FPKM "0.0000000000"; frac "0.000000"; conf_lo "0.000000"; conf_hi "0.000000"; cov "0.000000"; full_read_support "no";
Chr5	Cufflinks	exon	16962851	16962976	1	+	.	gene_id "AT5G42405"; transcript_id "AT5G42405.1"; exon_number "1"; FPKM "0.0000000000"; frac "0.000000"; conf_lo "0.000000"; conf_hi "0.000000"; cov "0.000000";
Chr5	Cufflinks	transcript	16964764	16965099	1	+	.	gene_id "AT5G42410"; transcript_id "AT5G42410.1"; FPKM "0.0000000000"; frac "0.000000"; conf_lo "0.000000"; conf_hi "0.000000"; cov "0.000000"; full_read_support "no";
Chr5	Cufflinks	exon	16964764	16965099	1	+	.	gene_id "AT5G42410"; transcript_id "AT5G42410.1"; exon_number "1"; FPKM "0.0000000000"; frac "0.000000"; conf_lo "0.000000"; conf_hi "0.000000"; cov "0.000000";
Chr5	Cufflinks	transcript	16968658	16970430	1	+	.	gene_id "CUFF.6844"; transcript_id "AT5G42420.2"; FPKM "0.0000000000"; frac "0.000000"; conf_lo "0.000000"; conf_hi "0.100213"; cov "0.000000"; full_read_support "no";
Chr5	Cufflinks	exon	16968658	16968957	1	+	.	gene_id "CUFF.6844"; transcript_id "AT5G42420.2"; exon_number "1"; FPKM "0.0000000000"; frac "0.000000"; conf_lo "0.000000"; conf_hi "0.100213"; cov "0.000000";
Chr5	Cufflinks	exon	16969044	16969228	1	+	.	gene_id "CUFF.6844"; transcript_id "AT5G42420.2"; exon_number "2"; FPKM "0.0000000000"; frac "0.000000"; conf_lo "0.000000"; conf_hi "0.100213"; cov "0.000000";
Chr5	Cufflinks	exon	16969628	16969789	1	+	.	gene_id "CUFF.6844"; transcript_id "AT5G42420.2"; exon_number "3"; FPKM "0.0000000000"; frac "0.000000"; conf_lo "0.000000"; conf_hi "0.100213"; cov "0.000000";
Chr5	Cufflinks	exon	16969860	16970430	1	+	.	gene_id "CUFF.6844"; transcript_id "AT5G42420.2"; exon_number "4"; FPKM "0.0000000000"; frac "0.000000"; conf_lo "0.000000"; conf_hi "0.100213"; cov "0.000000";
Chr5	Cufflinks	transcript	16968658	16970432	1000	+	.	gene_id "CUFF.6844"; transcript_id "AT5G42420.1"; FPKM "17.2975604582"; frac "1.000000"; conf_lo "15.436522"; conf_hi "19.158599"; cov "101.538254"; full_read_support "yes";
Chr5	Cufflinks	exon	16968658	16968957	1000	+	.	gene_id "CUFF.6844"; transcript_id "AT5G42420.1"; exon_number "1"; FPKM "17.2975604582"; frac "1.000000"; conf_lo "15.436522"; conf_hi "19.158599"; cov "101.538254";
Chr5	Cufflinks	exon	16969044	16969228	1000	+	.	gene_id "CUFF.6844"; transcript_id "AT5G42420.1"; exon_number "2"; FPKM "17.2975604582"; frac "1.000000"; conf_lo "15.436522"; conf_hi "19.158599"; cov "101.538254";
Chr5	Cufflinks	exon	16969340	16969540	1000	+	.	gene_id "CUFF.6844"; transcript_id "AT5G42420.1"; exon_number "3"; FPKM "17.2975604582"; frac "1.000000"; conf_lo "15.436522"; conf_hi "19.158599"; cov "101.538254";
Chr5	Cufflinks	exon	16969628	16969789	1000	+	.	gene_id "CUFF.6844"; transcript_id "AT5G42420.1"; exon_number "4"; FPKM "17.2975604582"; frac "1.000000"; conf_lo "15.436522"; conf_hi "19.158599"; cov "101.538254";
Chr5	Cufflinks	exon	16969860	16970432	1000	+	.	gene_id "CUFF.6844"; transcript_id "AT5G42420.1"; exon_number "5"; FPKM "17.2975604582"; frac "1.000000"; conf_lo "15.436522"; conf_hi "19.158599"; cov "101.538254";
Chr5	Cufflinks	transcript	16971312	16972499	1	-	.	gene_id "AT5G42430"; transcript_id "AT5G42430.1"; FPKM "0.0000000000"; frac "0.000000"; conf_lo "0.000000"; conf_hi "0.000000"; cov "0.000000"; full_read_support "no";
Chr5	Cufflinks	exon	16971312	16972499	1	-	.	gene_id "AT5G42430"; transcript_id "AT5G42430.1"; exon_number "1"; FPKM "0.0000000000"; frac "0.000000"; conf_lo "0.000000"; conf_hi "0.000000"; cov "0.000000";
Chr5	Cufflinks	transcript	16973304	16974574	1000	-	.	gene_id "AT5G42440"; transcript_id "AT5G42440.1"; FPKM "2.4767059237"; frac "1.000000"; conf_lo "1.770254"; conf_hi "3.183158"; cov "14.541951"; full_read_support "yes";
Chr5	Cufflinks	exon	16973304	16974574	1000	-	.	gene_id "AT5G42440"; transcript_id "AT5G42440.1"; exon_number "1"; FPKM "2.4767059237"; frac "1.000000"; conf_lo "1.770254"; conf_hi "3.183158"; cov "14.541951";
Chr5	Cufflinks	transcript	16975419	16975884	1000	-	.	gene_id "CUFF.6845"; transcript_id "CUFF.6845.1"; FPKM "49.5358417894"; frac "1.000000"; conf_lo "42.988220"; conf_hi "56.083464"; cov "290.870605"; full_read_support "yes";
Chr5	Cufflinks	exon	16975419	16975884	1000	-	.	gene_id "CUFF.6845"; transcript_id "CUFF.6845.1"; exon_number "1"; FPKM "49.5358417894"; frac "1.000000"; conf_lo "42.988220"; conf_hi "56.083464"; cov "290.870605";
Chr5	Cufflinks	transcript	16976049	16976751	1000	+	.	gene_id "CUFF.6846"; transcript_id "CUFF.6846.1"; FPKM "2.8936294374"; frac "1.000000"; conf_lo "1.543615"; conf_hi "4.243643"; cov "16.971163"; full_read_support "yes";
Chr5	Cufflinks	exon	16976049	16976076	1000	+	.	gene_id "CUFF.6846"; transcript_id "CUFF.6846.1"; exon_number "1"; FPKM "2.8936294374"; frac "1.000000"; conf_lo "1.543615"; conf_hi "4.243643"; cov "16.971163";
Chr5	Cufflinks	exon	16976228	16976751	1000	+	.	gene_id "CUFF.6846"; transcript_id "CUFF.6846.1"; exon_number "2"; FPKM "2.8936294374"; frac "1.000000"; conf_lo "1.543615"; conf_hi "4.243643"; cov "16.971163";
Chr5	Cufflinks	transcript	16976272	16976613	1	+	.	gene_id "CUFF.6846"; transcript_id "AT5G42445.1"; FPKM "0.0000000000"; frac "0.000000"; conf_lo "0.000000"; conf_hi "0.712831"; cov "0.000000"; full_read_support "yes";
Chr5	Cufflinks	exon	16976272	16976613	1	+	.	gene_id "CUFF.6846"; transcript_id "AT5G42445.1"; exon_number "1"; FPKM "0.0000000000"; frac "0.000000"; conf_lo "0.000000"; conf_hi "0.712831"; cov "0.000000";
Chr5	Cufflinks	transcript	16977237	16979061	601	+	.	gene_id "CUFF.6847"; transcript_id "CUFF.6847.1"; FPKM "0.8374357295"; frac "0.352136"; conf_lo "0.397768"; conf_hi "1.277104"; cov "4.909877"; full_read_support "yes";
Chr5	Cufflinks	exon	16977237	16977630	601	+	.	gene_id "CUFF.6847"; transcript_id "CUFF.6847.1"; exon_number "1"; FPKM "0.8374357295"; frac "0.352136"; conf_lo "0.397768"; conf_hi "1.277104"; cov "4.909877";
Chr5	Cufflinks	exon	16977883	16979061	601	+	.	gene_id "CUFF.6847"; transcript_id "CUFF.6847.1"; exon_number "2"; FPKM "0.8374357295"; frac "0.352136"; conf_lo "0.397768"; conf_hi "1.277104"; cov "4.909877";
Chr5	Cufflinks	transcript	16977297	16979016	1000	+	.	gene_id "CUFF.6847"; transcript_id "AT5G42450.1"; FPKM "1.3917972751"; frac "0.647864"; conf_lo "0.893919"; conf_hi "1.889676"; cov "8.160092"; full_read_support "yes";
Chr5	Cufflinks	exon	16977297	16979016	1000	+	.	gene_id "CUFF.6847"; transcript_id "AT5G42450.1"; exon_number "1"; FPKM "1.3917972751"; frac "0.647864"; conf_lo "0.893919"; conf_hi "1.889676"; cov "8.160092";
Chr5	Cufflinks	transcript	16979773	16981115	1000	+	.	gene_id "AT5G42460"; transcript_id "AT5G42460.1"; FPKM "2.3654322797"; frac "1.000000"; conf_lo "1.693882"; conf_hi "3.036982"; cov "13.849502"; full_read_support "yes";
Chr5	Cufflinks	exon	16979773	16981115	1000	+	.	gene_id "AT5G42460"; transcript_id "AT5G42460.1"; exon_number "1"; FPKM "2.3654322797"; frac "1.000000"; conf_lo "1.693882"; conf_hi "3.036982"; cov "13.849502";
Chr5	Cufflinks	transcript	16982305	16984884	1000	+	.	gene_id "CUFF.6848"; transcript_id "AT5G42470.1"; FPKM "3.4821297417"; frac "0.575470"; conf_lo "2.564127"; conf_hi "4.400132"; cov "20.450207"; full_read_support "yes";
Chr5	Cufflinks	exon	16982305	16982442	1000	+	.	gene_id "CUFF.6848"; transcript_id "AT5G42470.1"; exon_number "1"; FPKM "3.4821297417"; frac "0.575470"; conf_lo "2.564127"; conf_hi "4.400132"; cov "20.450207";
Chr5	Cufflinks	exon	16982552	16982642	1000	+	.	gene_id "CUFF.6848"; transcript_id "AT5G42470.1"; exon_number "2"; FPKM "3.4821297417"; frac "0.575470"; conf_lo "2.564127"; conf_hi "4.400132"; cov "20.450207";
Chr5	Cufflinks	exon	16982721	16982916	1000	+	.	gene_id "CUFF.6848"; transcript_id "AT5G42470.1"; exon_number "3"; FPKM "3.4821297417"; frac "0.575470"; conf_lo "2.564127"; conf_hi "4.400132"; cov "20.450207";
Chr5	Cufflinks	exon	16983005	16983095	1000	+	.	gene_id "CUFF.6848"; transcript_id "AT5G42470.1"; exon_number "4"; FPKM "3.4821297417"; frac "0.575470"; conf_lo "2.564127"; conf_hi "4.400132"; cov "20.450207";
Chr5	Cufflinks	exon	16983312	16983347	1000	+	.	gene_id "CUFF.6848"; transcript_id "AT5G42470.1"; exon_number "5"; FPKM "3.4821297417"; frac "0.575470"; conf_lo "2.564127"; conf_hi "4.400132"; cov "20.450207";
Chr5	Cufflinks	exon	16983442	16983543	1000	+	.	gene_id "CUFF.6848"; transcript_id "AT5G42470.1"; exon_number "6"; FPKM "3.4821297417"; frac "0.575470"; conf_lo "2.564127"; conf_hi "4.400132"; cov "20.450207";
Chr5	Cufflinks	exon	16983631	16983761	1000	+	.	gene_id "CUFF.6848"; transcript_id "AT5G42470.1"; exon_number "7"; FPKM "3.4821297417"; frac "0.575470"; conf_lo "2.564127"; conf_hi "4.400132"; cov "20.450207";
Chr5	Cufflinks	exon	16983850	16983898	1000	+	.	gene_id "CUFF.6848"; transcript_id "AT5G42470.1"; exon_number "8"; FPKM "3.4821297417"; frac "0.575470"; conf_lo "2.564127"; conf_hi "4.400132"; cov "20.450207";
Chr5	Cufflinks	exon	16983962	16984051	1000	+	.	gene_id "CUFF.6848"; transcript_id "AT5G42470.1"; exon_number "9"; FPKM "3.4821297417"; frac "0.575470"; conf_lo "2.564127"; conf_hi "4.400132"; cov "20.450207";
Chr5	Cufflinks	exon	16984134	16984187	1000	+	.	gene_id "CUFF.6848"; transcript_id "AT5G42470.1"; exon_number "10"; FPKM "3.4821297417"; frac "0.575470"; conf_lo "2.564127"; conf_hi "4.400132"; cov "20.450207";
Chr5	Cufflinks	exon	16984334	16984399	1000	+	.	gene_id "CUFF.6848"; transcript_id "AT5G42470.1"; exon_number "11"; FPKM "3.4821297417"; frac "0.575470"; conf_lo "2.564127"; conf_hi "4.400132"; cov "20.450207";
Chr5	Cufflinks	exon	16984493	16984590	1000	+	.	gene_id "CUFF.6848"; transcript_id "AT5G42470.1"; exon_number "12"; FPKM "3.4821297417"; frac "0.575470"; conf_lo "2.564127"; conf_hi "4.400132"; cov "20.450207";
Chr5	Cufflinks	exon	16984672	16984884	1000	+	.	gene_id "CUFF.6848"; transcript_id "AT5G42470.1"; exon_number "13"; FPKM "3.4821297417"; frac "0.575470"; conf_lo "2.564127"; conf_hi "4.400132"; cov "20.450207";
Chr5	Cufflinks	transcript	16982305	16983271	462	+	.	gene_id "CUFF.6848"; transcript_id "CUFF.6848.2"; FPKM "1.6098415735"; frac "0.131389"; conf_lo "0.758647"; conf_hi "2.461036"; cov "9.454442"; full_read_support "no";
Chr5	Cufflinks	exon	16982305	16982442	462	+	.	gene_id "CUFF.6848"; transcript_id "CUFF.6848.2"; exon_number "1"; FPKM "1.6098415735"; frac "0.131389"; conf_lo "0.758647"; conf_hi "2.461036"; cov "9.454442";
Chr5	Cufflinks	exon	16982552	16982916	462	+	.	gene_id "CUFF.6848"; transcript_id "CUFF.6848.2"; exon_number "2"; FPKM "1.6098415735"; frac "0.131389"; conf_lo "0.758647"; conf_hi "2.461036"; cov "9.454442";
Chr5	Cufflinks	exon	16983005	16983271	462	+	.	gene_id "CUFF.6848"; transcript_id "CUFF.6848.2"; exon_number "3"; FPKM "1.6098415735"; frac "0.131389"; conf_lo "0.758647"; conf_hi "2.461036"; cov "9.454442";
Chr5	Cufflinks	transcript	16982305	16984917	494	+	.	gene_id "CUFF.6848"; transcript_id "CUFF.6848.3"; FPKM "1.7216431642"; frac "0.293141"; conf_lo "1.025100"; conf_hi "2.418186"; cov "10.111042"; full_read_support "yes";
Chr5	Cufflinks	exon	16982305	16982442	494	+	.	gene_id "CUFF.6848"; transcript_id "CUFF.6848.3"; exon_number "1"; FPKM "1.7216431642"; frac "0.293141"; conf_lo "1.025100"; conf_hi "2.418186"; cov "10.111042";
Chr5	Cufflinks	exon	16982552	16982642	494	+	.	gene_id "CUFF.6848"; transcript_id "CUFF.6848.3"; exon_number "2"; FPKM "1.7216431642"; frac "0.293141"; conf_lo "1.025100"; conf_hi "2.418186"; cov "10.111042";
Chr5	Cufflinks	exon	16982721	16982916	494	+	.	gene_id "CUFF.6848"; transcript_id "CUFF.6848.3"; exon_number "3"; FPKM "1.7216431642"; frac "0.293141"; conf_lo "1.025100"; conf_hi "2.418186"; cov "10.111042";
Chr5	Cufflinks	exon	16983005	16983095	494	+	.	gene_id "CUFF.6848"; transcript_id "CUFF.6848.3"; exon_number "4"; FPKM "1.7216431642"; frac "0.293141"; conf_lo "1.025100"; conf_hi "2.418186"; cov "10.111042";
Chr5	Cufflinks	exon	16983312	16983347	494	+	.	gene_id "CUFF.6848"; transcript_id "CUFF.6848.3"; exon_number "5"; FPKM "1.7216431642"; frac "0.293141"; conf_lo "1.025100"; conf_hi "2.418186"; cov "10.111042";
Chr5	Cufflinks	exon	16983442	16983543	494	+	.	gene_id "CUFF.6848"; transcript_id "CUFF.6848.3"; exon_number "6"; FPKM "1.7216431642"; frac "0.293141"; conf_lo "1.025100"; conf_hi "2.418186"; cov "10.111042";
Chr5	Cufflinks	exon	16983631	16983761	494	+	.	gene_id "CUFF.6848"; transcript_id "CUFF.6848.3"; exon_number "7"; FPKM "1.7216431642"; frac "0.293141"; conf_lo "1.025100"; conf_hi "2.418186"; cov "10.111042";
Chr5	Cufflinks	exon	16983850	16983898	494	+	.	gene_id "CUFF.6848"; transcript_id "CUFF.6848.3"; exon_number "8"; FPKM "1.7216431642"; frac "0.293141"; conf_lo "1.025100"; conf_hi "2.418186"; cov "10.111042";
Chr5	Cufflinks	exon	16983962	16984051	494	+	.	gene_id "CUFF.6848"; transcript_id "CUFF.6848.3"; exon_number "9"; FPKM "1.7216431642"; frac "0.293141"; conf_lo "1.025100"; conf_hi "2.418186"; cov "10.111042";
Chr5	Cufflinks	exon	16984134	16984187	494	+	.	gene_id "CUFF.6848"; transcript_id "CUFF.6848.3"; exon_number "10"; FPKM "1.7216431642"; frac "0.293141"; conf_lo "1.025100"; conf_hi "2.418186"; cov "10.111042";
Chr5	Cufflinks	exon	16984334	16984399	494	+	.	gene_id "CUFF.6848"; transcript_id "CUFF.6848.3"; exon_number "11"; FPKM "1.7216431642"; frac "0.293141"; conf_lo "1.025100"; conf_hi "2.418186"; cov "10.111042";
Chr5	Cufflinks	exon	16984491	16984590	494	+	.	gene_id "CUFF.6848"; transcript_id "CUFF.6848.3"; exon_number "12"; FPKM "1.7216431642"; frac "0.293141"; conf_lo "1.025100"; conf_hi "2.418186"; cov "10.111042";
Chr5	Cufflinks	exon	16984672	16984917	494	+	.	gene_id "CUFF.6848"; transcript_id "CUFF.6848.3"; exon_number "13"; FPKM "1.7216431642"; frac "0.293141"; conf_lo "1.025100"; conf_hi "2.418186"; cov "10.111042";
Chr5	Cufflinks	transcript	16985182	16988440	1000	+	.	gene_id "CUFF.6849"; transcript_id "AT5G42480.1"; FPKM "9.3148248407"; frac "1.000000"; conf_lo "8.341219"; conf_hi "10.288431"; cov "54.669096"; full_read_support "yes";
Chr5	Cufflinks	exon	16985182	16985801	1000	+	.	gene_id "CUFF.6849"; transcript_id "AT5G42480.1"; exon_number "1"; FPKM "9.3148248407"; frac "1.000000"; conf_lo "8.341219"; conf_hi "10.288431"; cov "54.669096";
Chr5	Cufflinks	exon	16985884	16986108	1000	+	.	gene_id "CUFF.6849"; transcript_id "AT5G42480.1"; exon_number "2"; FPKM "9.3148248407"; frac "1.000000"; conf_lo "8.341219"; conf_hi "10.288431"; cov "54.669096";
Chr5	Cufflinks	exon	16986196	16986456	1000	+	.	gene_id "CUFF.6849"; transcript_id "AT5G42480.1"; exon_number "3"; FPKM "9.3148248407"; frac "1.000000"; conf_lo "8.341219"; conf_hi "10.288431"; cov "54.669096";
Chr5	Cufflinks	exon	16986540	16987527	1000	+	.	gene_id "CUFF.6849"; transcript_id "AT5G42480.1"; exon_number "4"; FPKM "9.3148248407"; frac "1.000000"; conf_lo "8.341219"; conf_hi "10.288431"; cov "54.669096";
Chr5	Cufflinks	exon	16987817	16987950	1000	+	.	gene_id "CUFF.6849"; transcript_id "AT5G42480.1"; exon_number "5"; FPKM "9.3148248407"; frac "1.000000"; conf_lo "8.341219"; conf_hi "10.288431"; cov "54.669096";
Chr5	Cufflinks	exon	16988042	16988440	1000	+	.	gene_id "CUFF.6849"; transcript_id "AT5G42480.1"; exon_number "6"; FPKM "9.3148248407"; frac "1.000000"; conf_lo "8.341219"; conf_hi "10.288431"; cov "54.669096";
Chr5	Cufflinks	transcript	16988609	16992622	1	-	.	gene_id "AT5G42490"; transcript_id "AT5G42490.1"; FPKM "0.0000000000"; frac "0.000000"; conf_lo "0.000000"; conf_hi "0.000000"; cov "0.000000"; full_read_support "no";
Chr5	Cufflinks	exon	16988609	16988954	1	-	.	gene_id "AT5G42490"; transcript_id "AT5G42490.1"; exon_number "1"; FPKM "0.0000000000"; frac "0.000000"; conf_lo "0.000000"; conf_hi "0.000000"; cov "0.000000";
Chr5	Cufflinks	exon	16989046	16989326	1	-	.	gene_id "AT5G42490"; transcript_id "AT5G42490.1"; exon_number "2"; FPKM "0.0000000000"; frac "0.000000"; conf_lo "0.000000"; conf_hi "0.000000"; cov "0.000000";
Chr5	Cufflinks	exon	16989406	16991349	1	-	.	gene_id "AT5G42490"; transcript_id "AT5G42490.1"; exon_number "3"; FPKM "0.0000000000"; frac "0.000000"; conf_lo "0.000000"; conf_hi "0.000000"; cov "0.000000";
Chr5	Cufflinks	exon	16991448	16991510	1	-	.	gene_id "AT5G42490"; transcript_id "AT5G42490.1"; exon_number "4"; FPKM "0.0000000000"; frac "0.000000"; conf_lo "0.000000"; conf_hi "0.000000"; cov "0.000000";
Chr5	Cufflinks	exon	16991595	16991662	1	-	.	gene_id "AT5G42490"; transcript_id "AT5G42490.1"; exon_number "5"; FPKM "0.0000000000"; frac "0.000000"; conf_lo "0.000000"; conf_hi "0.000000"; cov "0.000000";
Chr5	Cufflinks	exon	16991736	16991817	1	-	.	gene_id "AT5G42490"; transcript_id "AT5G42490.1"; exon_number "6"; FPKM "0.0000000000"; frac "0.000000"; conf_lo "0.000000"; conf_hi "0.000000"; cov "0.000000";
Chr5	Cufflinks	exon	16991896	16992009	1	-	.	gene_id "AT5G42490"; transcript_id "AT5G42490.1"; exon_number "7"; FPKM "0.0000000000"; frac "0.000000"; conf_lo "0.000000"; conf_hi "0.000000"; cov "0.000000";
Chr5	Cufflinks	exon	16992092	16992192	1	-	.	gene_id "AT5G42490"; transcript_id "AT5G42490.1"; exon_number "8"; FPKM "0.0000000000"; frac "0.000000"; conf_lo "0.000000"; conf_hi "0.000000"; cov "0.000000";
Chr5	Cufflinks	exon	16992275	16992364	1	-	.	gene_id "AT5G42490"; transcript_id "AT5G42490.1"; exon_number "9"; FPKM "0.0000000000"; frac "0.000000"; conf_lo "0.000000"; conf_hi "0.000000"; cov "0.000000";
Chr5	Cufflinks	exon	16992448	16992622	1	-	.	gene_id "AT5G42490"; transcript_id "AT5G42490.1"; exon_number "10"; FPKM "0.0000000000"; frac "0.000000"; conf_lo "0.000000"; conf_hi "0.000000"; cov "0.000000";
Chr5	Cufflinks	transcript	16994240	16994930	1	-	.	gene_id "AT5G42500"; transcript_id "AT5G42500.1"; FPKM "0.0000000000"; frac "0.000000"; conf_lo "0.000000"; conf_hi "0.207600"; cov "0.000000"; full_read_support "yes";
Chr5	Cufflinks	exon	16994240	16994930	1	-	.	gene_id "AT5G42500"; transcript_id "AT5G42500.1"; exon_number "1"; FPKM "0.0000000000"; frac "0.000000"; conf_lo "0.000000"; conf_hi "0.207600"; cov "0.000000";
Chr5	Cufflinks	transcript	17007389	17014796	1	+	.	gene_id "CUFF.6850"; transcript_id "AT5G42540.2"; FPKM "0.0000000000"; frac "0.000000"; conf_lo "0.000000"; conf_hi "0.031330"; cov "0.000000"; full_read_support "no";
Chr5	Cufflinks	exon	17007389	17007825	1	+	.	gene_id "CUFF.6850"; transcript_id "AT5G42540.2"; exon_number "1"; FPKM "0.0000000000"; frac "0.000000"; conf_lo "0.000000"; conf_hi "0.031330"; cov "0.000000";
Chr5	Cufflinks	exon	17007925	17008001	1	+	.	gene_id "CUFF.6850"; transcript_id "AT5G42540.2"; exon_number "2"; FPKM "0.0000000000"; frac "0.000000"; conf_lo "0.000000"; conf_hi "0.031330"; cov "0.000000";
Chr5	Cufflinks	exon	17008468	17008659	1	+	.	gene_id "CUFF.6850"; transcript_id "AT5G42540.2"; exon_number "3"; FPKM "0.0000000000"; frac "0.000000"; conf_lo "0.000000"; conf_hi "0.031330"; cov "0.000000";
Chr5	Cufflinks	exon	17008743	17008862	1	+	.	gene_id "CUFF.6850"; transcript_id "AT5G42540.2"; exon_number "4"; FPKM "0.0000000000"; frac "0.000000"; conf_lo "0.000000"; conf_hi "0.031330"; cov "0.000000";
Chr5	Cufflinks	exon	17008986	17009048	1	+	.	gene_id "CUFF.6850"; transcript_id "AT5G42540.2"; exon_number "5"; FPKM "0.0000000000"; frac "0.000000"; conf_lo "0.000000"; conf_hi "0.031330"; cov "0.000000";
Chr5	Cufflinks	exon	17009280	17009429	1	+	.	gene_id "CUFF.6850"; transcript_id "AT5G42540.2"; exon_number "6"; FPKM "0.0000000000"; frac "0.000000"; conf_lo "0.000000"; conf_hi "0.031330"; cov "0.000000";
Chr5	Cufflinks	exon	17009540	17009698	1	+	.	gene_id "CUFF.6850"; transcript_id "AT5G42540.2"; exon_number "7"; FPKM "0.0000000000"; frac "0.000000"; conf_lo "0.000000"; conf_hi "0.031330"; cov "0.000000";
Chr5	Cufflinks	exon	17010089	17010166	1	+	.	gene_id "CUFF.6850"; transcript_id "AT5G42540.2"; exon_number "8"; FPKM "0.0000000000"; frac "0.000000"; conf_lo "0.000000"; conf_hi "0.031330"; cov "0.000000";
Chr5	Cufflinks	exon	17010250	17010336	1	+	.	gene_id "CUFF.6850"; transcript_id "AT5G42540.2"; exon_number "9"; FPKM "0.0000000000"; frac "0.000000"; conf_lo "0.000000"; conf_hi "0.031330"; cov "0.000000";
Chr5	Cufflinks	exon	17010953	17011183	1	+	.	gene_id "CUFF.6850"; transcript_id "AT5G42540.2"; exon_number "10"; FPKM "0.0000000000"; frac "0.000000"; conf_lo "0.000000"; conf_hi "0.031330"; cov "0.000000";
Chr5	Cufflinks	exon	17011372	17011467	1	+	.	gene_id "CUFF.6850"; transcript_id "AT5G42540.2"; exon_number "11"; FPKM "0.0000000000"; frac "0.000000"; conf_lo "0.000000"; conf_hi "0.031330"; cov "0.000000";
Chr5	Cufflinks	exon	17011602	17011697	1	+	.	gene_id "CUFF.6850"; transcript_id "AT5G42540.2"; exon_number "12"; FPKM "0.0000000000"; frac "0.000000"; conf_lo "0.000000"; conf_hi "0.031330"; cov "0.000000";
Chr5	Cufflinks	exon	17011793	17011863	1	+	.	gene_id "CUFF.6850"; transcript_id "AT5G42540.2"; exon_number "13"; FPKM "0.0000000000"; frac "0.000000"; conf_lo "0.000000"; conf_hi "0.031330"; cov "0.000000";
Chr5	Cufflinks	exon	17012330	17012458	1	+	.	gene_id "CUFF.6850"; transcript_id "AT5G42540.2"; exon_number "14"; FPKM "0.0000000000"; frac "0.000000"; conf_lo "0.000000"; conf_hi "0.031330"; cov "0.000000";
Chr5	Cufflinks	exon	17012536	17012612	1	+	.	gene_id "CUFF.6850"; transcript_id "AT5G42540.2"; exon_number "15"; FPKM "0.0000000000"; frac "0.000000"; conf_lo "0.000000"; conf_hi "0.031330"; cov "0.000000";
Chr5	Cufflinks	exon	17012693	17012733	1	+	.	gene_id "CUFF.6850"; transcript_id "AT5G42540.2"; exon_number "16"; FPKM "0.0000000000"; frac "0.000000"; conf_lo "0.000000"; conf_hi "0.031330"; cov "0.000000";
Chr5	Cufflinks	exon	17012842	17012916	1	+	.	gene_id "CUFF.6850"; transcript_id "AT5G42540.2"; exon_number "17"; FPKM "0.0000000000"; frac "0.000000"; conf_lo "0.000000"; conf_hi "0.031330"; cov "0.000000";
Chr5	Cufflinks	exon	17013007	17013164	1	+	.	gene_id "CUFF.6850"; transcript_id "AT5G42540.2"; exon_number "18"; FPKM "0.0000000000"; frac "0.000000"; conf_lo "0.000000"; conf_hi "0.031330"; cov "0.000000";
Chr5	Cufflinks	exon	17013302	17013439	1	+	.	gene_id "CUFF.6850"; transcript_id "AT5G42540.2"; exon_number "19"; FPKM "0.0000000000"; frac "0.000000"; conf_lo "0.000000"; conf_hi "0.031330"; cov "0.000000";
Chr5	Cufflinks	exon	17013565	17013646	1	+	.	gene_id "CUFF.6850"; transcript_id "AT5G42540.2"; exon_number "20"; FPKM "0.0000000000"; frac "0.000000"; conf_lo "0.000000"; conf_hi "0.031330"; cov "0.000000";
Chr5	Cufflinks	exon	17013800	17013894	1	+	.	gene_id "CUFF.6850"; transcript_id "AT5G42540.2"; exon_number "21"; FPKM "0.0000000000"; frac "0.000000"; conf_lo "0.000000"; conf_hi "0.031330"; cov "0.000000";
Chr5	Cufflinks	exon	17013991	17014796	1	+	.	gene_id "CUFF.6850"; transcript_id "AT5G42540.2"; exon_number "22"; FPKM "0.0000000000"; frac "0.000000"; conf_lo "0.000000"; conf_hi "0.031330"; cov "0.000000";
Chr5	Cufflinks	transcript	17007413	17014801	1000	+	.	gene_id "CUFF.6850"; transcript_id "AT5G42540.1"; FPKM "17.4629832856"; frac "1.000000"; conf_lo "16.177197"; conf_hi "18.748770"; cov "102.532257"; full_read_support "yes";
Chr5	Cufflinks	exon	17007413	17007825	1000	+	.	gene_id "CUFF.6850"; transcript_id "AT5G42540.1"; exon_number "1"; FPKM "17.4629832856"; frac "1.000000"; conf_lo "16.177197"; conf_hi "18.748770"; cov "102.532257";
Chr5	Cufflinks	exon	17007925	17008001	1000	+	.	gene_id "CUFF.6850"; transcript_id "AT5G42540.1"; exon_number "2"; FPKM "17.4629832856"; frac "1.000000"; conf_lo "16.177197"; conf_hi "18.748770"; cov "102.532257";
Chr5	Cufflinks	exon	17008468	17008659	1000	+	.	gene_id "CUFF.6850"; transcript_id "AT5G42540.1"; exon_number "3"; FPKM "17.4629832856"; frac "1.000000"; conf_lo "16.177197"; conf_hi "18.748770"; cov "102.532257";
Chr5	Cufflinks	exon	17008743	17008862	1000	+	.	gene_id "CUFF.6850"; transcript_id "AT5G42540.1"; exon_number "4"; FPKM "17.4629832856"; frac "1.000000"; conf_lo "16.177197"; conf_hi "18.748770"; cov "102.532257";
Chr5	Cufflinks	exon	17008986	17009048	1000	+	.	gene_id "CUFF.6850"; transcript_id "AT5G42540.1"; exon_number "5"; FPKM "17.4629832856"; frac "1.000000"; conf_lo "16.177197"; conf_hi "18.748770"; cov "102.532257";
Chr5	Cufflinks	exon	17009280	17009429	1000	+	.	gene_id "CUFF.6850"; transcript_id "AT5G42540.1"; exon_number "6"; FPKM "17.4629832856"; frac "1.000000"; conf_lo "16.177197"; conf_hi "18.748770"; cov "102.532257";
Chr5	Cufflinks	exon	17009540	17009698	1000	+	.	gene_id "CUFF.6850"; transcript_id "AT5G42540.1"; exon_number "7"; FPKM "17.4629832856"; frac "1.000000"; conf_lo "16.177197"; conf_hi "18.748770"; cov "102.532257";
Chr5	Cufflinks	exon	17010089	17010166	1000	+	.	gene_id "CUFF.6850"; transcript_id "AT5G42540.1"; exon_number "8"; FPKM "17.4629832856"; frac "1.000000"; conf_lo "16.177197"; conf_hi "18.748770"; cov "102.532257";
Chr5	Cufflinks	exon	17010250	17010336	1000	+	.	gene_id "CUFF.6850"; transcript_id "AT5G42540.1"; exon_number "9"; FPKM "17.4629832856"; frac "1.000000"; conf_lo "16.177197"; conf_hi "18.748770"; cov "102.532257";
Chr5	Cufflinks	exon	17010953	17011183	1000	+	.	gene_id "CUFF.6850"; transcript_id "AT5G42540.1"; exon_number "10"; FPKM "17.4629832856"; frac "1.000000"; conf_lo "16.177197"; conf_hi "18.748770"; cov "102.532257";
Chr5	Cufflinks	exon	17011372	17011467	1000	+	.	gene_id "CUFF.6850"; transcript_id "AT5G42540.1"; exon_number "11"; FPKM "17.4629832856"; frac "1.000000"; conf_lo "16.177197"; conf_hi "18.748770"; cov "102.532257";
Chr5	Cufflinks	exon	17011602	17011697	1000	+	.	gene_id "CUFF.6850"; transcript_id "AT5G42540.1"; exon_number "12"; FPKM "17.4629832856"; frac "1.000000"; conf_lo "16.177197"; conf_hi "18.748770"; cov "102.532257";
Chr5	Cufflinks	exon	17011793	17011863	1000	+	.	gene_id "CUFF.6850"; transcript_id "AT5G42540.1"; exon_number "13"; FPKM "17.4629832856"; frac "1.000000"; conf_lo "16.177197"; conf_hi "18.748770"; cov "102.532257";
Chr5	Cufflinks	exon	17012330	17012458	1000	+	.	gene_id "CUFF.6850"; transcript_id "AT5G42540.1"; exon_number "14"; FPKM "17.4629832856"; frac "1.000000"; conf_lo "16.177197"; conf_hi "18.748770"; cov "102.532257";
Chr5	Cufflinks	exon	17012536	17012612	1000	+	.	gene_id "CUFF.6850"; transcript_id "AT5G42540.1"; exon_number "15"; FPKM "17.4629832856"; frac "1.000000"; conf_lo "16.177197"; conf_hi "18.748770"; cov "102.532257";
Chr5	Cufflinks	exon	17012693	17012733	1000	+	.	gene_id "CUFF.6850"; transcript_id "AT5G42540.1"; exon_number "16"; FPKM "17.4629832856"; frac "1.000000"; conf_lo "16.177197"; conf_hi "18.748770"; cov "102.532257";
Chr5	Cufflinks	exon	17012842	17012916	1000	+	.	gene_id "CUFF.6850"; transcript_id "AT5G42540.1"; exon_number "17"; FPKM "17.4629832856"; frac "1.000000"; conf_lo "16.177197"; conf_hi "18.748770"; cov "102.532257";
Chr5	Cufflinks	exon	17013007	17013164	1000	+	.	gene_id "CUFF.6850"; transcript_id "AT5G42540.1"; exon_number "18"; FPKM "17.4629832856"; frac "1.000000"; conf_lo "16.177197"; conf_hi "18.748770"; cov "102.532257";
Chr5	Cufflinks	exon	17013335	17013439	1000	+	.	gene_id "CUFF.6850"; transcript_id "AT5G42540.1"; exon_number "19"; FPKM "17.4629832856"; frac "1.000000"; conf_lo "16.177197"; conf_hi "18.748770"; cov "102.532257";
Chr5	Cufflinks	exon	17013565	17013646	1000	+	.	gene_id "CUFF.6850"; transcript_id "AT5G42540.1"; exon_number "20"; FPKM "17.4629832856"; frac "1.000000"; conf_lo "16.177197"; conf_hi "18.748770"; cov "102.532257";
Chr5	Cufflinks	exon	17013800	17013894	1000	+	.	gene_id "CUFF.6850"; transcript_id "AT5G42540.1"; exon_number "21"; FPKM "17.4629832856"; frac "1.000000"; conf_lo "16.177197"; conf_hi "18.748770"; cov "102.532257";
Chr5	Cufflinks	exon	17013991	17014801	1000	+	.	gene_id "CUFF.6850"; transcript_id "AT5G42540.1"; exon_number "22"; FPKM "17.4629832856"; frac "1.000000"; conf_lo "16.177197"; conf_hi "18.748770"; cov "102.532257";
Chr5	Cufflinks	transcript	16996900	16997127	1	+	.	gene_id "AT5G42504"; transcript_id "AT5G42504.1"; FPKM "0.0000000000"; frac "0.000000"; conf_lo "0.000000"; conf_hi "0.000000"; cov "0.000000"; full_read_support "no";
Chr5	Cufflinks	exon	16996900	16997127	1	+	.	gene_id "AT5G42504"; transcript_id "AT5G42504.1"; exon_number "1"; FPKM "0.0000000000"; frac "0.000000"; conf_lo "0.000000"; conf_hi "0.000000"; cov "0.000000";
Chr5	Cufflinks	transcript	16997168	16997754	1	+	.	gene_id "AT5G42505"; transcript_id "AT5G42505.1"; FPKM "0.0000000000"; frac "0.000000"; conf_lo "0.000000"; conf_hi "0.000000"; cov "0.000000"; full_read_support "no";
Chr5	Cufflinks	exon	16997168	16997754	1	+	.	gene_id "AT5G42505"; transcript_id "AT5G42505.1"; exon_number "1"; FPKM "0.0000000000"; frac "0.000000"; conf_lo "0.000000"; conf_hi "0.000000"; cov "0.000000";
Chr5	Cufflinks	transcript	16998268	16998816	1000	-	.	gene_id "AT5G42510"; transcript_id "AT5G42510.1"; FPKM "3.7939561814"; frac "1.000000"; conf_lo "2.300221"; conf_hi "5.287691"; cov "22.264737"; full_read_support "yes";
Chr5	Cufflinks	exon	16998268	16998816	1000	-	.	gene_id "AT5G42510"; transcript_id "AT5G42510.1"; exon_number "1"; FPKM "3.7939561814"; frac "1.000000"; conf_lo "2.300221"; conf_hi "5.287691"; cov "22.264737";
Chr5	Cufflinks	transcript	17000259	17002607	1	+	.	gene_id "AT5G42520"; transcript_id "AT5G42520.3"; FPKM "0.0000000000"; frac "0.000000"; conf_lo "0.000000"; conf_hi "0.088182"; cov "0.000000"; full_read_support "no";
Chr5	Cufflinks	exon	17000259	17000426	1	+	.	gene_id "AT5G42520"; transcript_id "AT5G42520.3"; exon_number "1"; FPKM "0.0000000000"; frac "0.000000"; conf_lo "0.000000"; conf_hi "0.088182"; cov "0.000000";
Chr5	Cufflinks	exon	17001192	17001331	1	+	.	gene_id "AT5G42520"; transcript_id "AT5G42520.3"; exon_number "2"; FPKM "0.0000000000"; frac "0.000000"; conf_lo "0.000000"; conf_hi "0.088182"; cov "0.000000";
Chr5	Cufflinks	exon	17001559	17002607	1	+	.	gene_id "AT5G42520"; transcript_id "AT5G42520.3"; exon_number "3"; FPKM "0.0000000000"; frac "0.000000"; conf_lo "0.000000"; conf_hi "0.088182"; cov "0.000000";
Chr5	Cufflinks	transcript	17000259	17002607	1000	+	.	gene_id "AT5G42520"; transcript_id "AT5G42520.1"; FPKM "8.9442508774"; frac "0.889606"; conf_lo "7.599717"; conf_hi "10.288785"; cov "52.508441"; full_read_support "yes";
Chr5	Cufflinks	exon	17000259	17000426	1000	+	.	gene_id "AT5G42520"; transcript_id "AT5G42520.1"; exon_number "1"; FPKM "8.9442508774"; frac "0.889606"; conf_lo "7.599717"; conf_hi "10.288785"; cov "52.508441";
Chr5	Cufflinks	exon	17001192	17001343	1000	+	.	gene_id "AT5G42520"; transcript_id "AT5G42520.1"; exon_number "2"; FPKM "8.9442508774"; frac "0.889606"; conf_lo "7.599717"; conf_hi "10.288785"; cov "52.508441";
Chr5	Cufflinks	exon	17001495	17002607	1000	+	.	gene_id "AT5G42520"; transcript_id "AT5G42520.1"; exon_number "3"; FPKM "8.9442508774"; frac "0.889606"; conf_lo "7.599717"; conf_hi "10.288785"; cov "52.508441";
Chr5	Cufflinks	transcript	17000259	17002607	125	+	.	gene_id "AT5G42520"; transcript_id "AT5G42520.2"; FPKM "1.1208181046"; frac "0.110394"; conf_lo "0.525904"; conf_hi "1.715732"; cov "6.579915"; full_read_support "yes";
Chr5	Cufflinks	exon	17000259	17000426	125	+	.	gene_id "AT5G42520"; transcript_id "AT5G42520.2"; exon_number "1"; FPKM "1.1208181046"; frac "0.110394"; conf_lo "0.525904"; conf_hi "1.715732"; cov "6.579915";
Chr5	Cufflinks	exon	17001192	17001343	125	+	.	gene_id "AT5G42520"; transcript_id "AT5G42520.2"; exon_number "2"; FPKM "1.1208181046"; frac "0.110394"; conf_lo "0.525904"; conf_hi "1.715732"; cov "6.579915";
Chr5	Cufflinks	exon	17001507	17002607	125	+	.	gene_id "AT5G42520"; transcript_id "AT5G42520.2"; exon_number "3"; FPKM "1.1208181046"; frac "0.110394"; conf_lo "0.525904"; conf_hi "1.715732"; cov "6.579915";
Chr5	Cufflinks	transcript	17004738	17005393	1000	-	.	gene_id "AT5G42530"; transcript_id "AT5G42530.1"; FPKM "351.6812108589"; frac "1.000000"; conf_lo "329.995457"; conf_hi "373.366964"; cov "2065.587005"; full_read_support "yes";
Chr5	Cufflinks	exon	17004738	17005057	1000	-	.	gene_id "AT5G42530"; transcript_id "AT5G42530.1"; exon_number "1"; FPKM "351.6812108589"; frac "1.000000"; conf_lo "329.995457"; conf_hi "373.366964"; cov "2065.587005";
Chr5	Cufflinks	exon	17005233	17005393	1000	-	.	gene_id "AT5G42530"; transcript_id "AT5G42530.1"; exon_number "2"; FPKM "351.6812108589"; frac "1.000000"; conf_lo "329.995457"; conf_hi "373.366964"; cov "2065.587005";
Chr5	Cufflinks	transcript	17014923	17017252	1	+	.	gene_id "CUFF.6851"; transcript_id "AT5G42560.3"; FPKM "0.0000000000"; frac "0.000000"; conf_lo "0.000000"; conf_hi "0.080914"; cov "0.000000"; full_read_support "yes";
Chr5	Cufflinks	exon	17014923	17015102	1	+	.	gene_id "CUFF.6851"; transcript_id "AT5G42560.3"; exon_number "1"; FPKM "0.0000000000"; frac "0.000000"; conf_lo "0.000000"; conf_hi "0.080914"; cov "0.000000";
Chr5	Cufflinks	exon	17015563	17015800	1	+	.	gene_id "CUFF.6851"; transcript_id "AT5G42560.3"; exon_number "2"; FPKM "0.0000000000"; frac "0.000000"; conf_lo "0.000000"; conf_hi "0.080914"; cov "0.000000";
Chr5	Cufflinks	exon	17015903	17015959	1	+	.	gene_id "CUFF.6851"; transcript_id "AT5G42560.3"; exon_number "3"; FPKM "0.0000000000"; frac "0.000000"; conf_lo "0.000000"; conf_hi "0.080914"; cov "0.000000";
Chr5	Cufflinks	exon	17016053	17016116	1	+	.	gene_id "CUFF.6851"; transcript_id "AT5G42560.3"; exon_number "4"; FPKM "0.0000000000"; frac "0.000000"; conf_lo "0.000000"; conf_hi "0.080914"; cov "0.000000";
Chr5	Cufflinks	exon	17016195	17016404	1	+	.	gene_id "CUFF.6851"; transcript_id "AT5G42560.3"; exon_number "5"; FPKM "0.0000000000"; frac "0.000000"; conf_lo "0.000000"; conf_hi "0.080914"; cov "0.000000";
Chr5	Cufflinks	exon	17016541	17017252	1	+	.	gene_id "CUFF.6851"; transcript_id "AT5G42560.3"; exon_number "6"; FPKM "0.0000000000"; frac "0.000000"; conf_lo "0.000000"; conf_hi "0.080914"; cov "0.000000";
Chr5	Cufflinks	transcript	17014923	17017252	1	+	.	gene_id "CUFF.6851"; transcript_id "AT5G42560.2"; FPKM "0.0000000000"; frac "0.000000"; conf_lo "0.000000"; conf_hi "0.090931"; cov "0.000000"; full_read_support "no";
Chr5	Cufflinks	exon	17014923	17015102	1	+	.	gene_id "CUFF.6851"; transcript_id "AT5G42560.2"; exon_number "1"; FPKM "0.0000000000"; frac "0.000000"; conf_lo "0.000000"; conf_hi "0.090931"; cov "0.000000";
Chr5	Cufflinks	exon	17015702	17015800	1	+	.	gene_id "CUFF.6851"; transcript_id "AT5G42560.2"; exon_number "2"; FPKM "0.0000000000"; frac "0.000000"; conf_lo "0.000000"; conf_hi "0.090931"; cov "0.000000";
Chr5	Cufflinks	exon	17015903	17015959	1	+	.	gene_id "CUFF.6851"; transcript_id "AT5G42560.2"; exon_number "3"; FPKM "0.0000000000"; frac "0.000000"; conf_lo "0.000000"; conf_hi "0.090931"; cov "0.000000";
Chr5	Cufflinks	exon	17016053	17016116	1	+	.	gene_id "CUFF.6851"; transcript_id "AT5G42560.2"; exon_number "4"; FPKM "0.0000000000"; frac "0.000000"; conf_lo "0.000000"; conf_hi "0.090931"; cov "0.000000";
Chr5	Cufflinks	exon	17016195	17016404	1	+	.	gene_id "CUFF.6851"; transcript_id "AT5G42560.2"; exon_number "5"; FPKM "0.0000000000"; frac "0.000000"; conf_lo "0.000000"; conf_hi "0.090931"; cov "0.000000";
Chr5	Cufflinks	exon	17016541	17017252	1	+	.	gene_id "CUFF.6851"; transcript_id "AT5G42560.2"; exon_number "6"; FPKM "0.0000000000"; frac "0.000000"; conf_lo "0.000000"; conf_hi "0.090931"; cov "0.000000";
Chr5	Cufflinks	transcript	17014923	17017252	1000	+	.	gene_id "CUFF.6851"; transcript_id "AT5G42560.1"; FPKM "8.2633135653"; frac "0.816223"; conf_lo "6.942698"; conf_hi "9.583929"; cov "48.516685"; full_read_support "yes";
Chr5	Cufflinks	exon	17014923	17015102	1000	+	.	gene_id "CUFF.6851"; transcript_id "AT5G42560.1"; exon_number "1"; FPKM "8.2633135653"; frac "0.816223"; conf_lo "6.942698"; conf_hi "9.583929"; cov "48.516685";
Chr5	Cufflinks	exon	17015563	17015604	1000	+	.	gene_id "CUFF.6851"; transcript_id "AT5G42560.1"; exon_number "2"; FPKM "8.2633135653"; frac "0.816223"; conf_lo "6.942698"; conf_hi "9.583929"; cov "48.516685";
Chr5	Cufflinks	exon	17015702	17015800	1000	+	.	gene_id "CUFF.6851"; transcript_id "AT5G42560.1"; exon_number "3"; FPKM "8.2633135653"; frac "0.816223"; conf_lo "6.942698"; conf_hi "9.583929"; cov "48.516685";
Chr5	Cufflinks	exon	17015903	17015959	1000	+	.	gene_id "CUFF.6851"; transcript_id "AT5G42560.1"; exon_number "4"; FPKM "8.2633135653"; frac "0.816223"; conf_lo "6.942698"; conf_hi "9.583929"; cov "48.516685";
Chr5	Cufflinks	exon	17016053	17016116	1000	+	.	gene_id "CUFF.6851"; transcript_id "AT5G42560.1"; exon_number "5"; FPKM "8.2633135653"; frac "0.816223"; conf_lo "6.942698"; conf_hi "9.583929"; cov "48.516685";
Chr5	Cufflinks	exon	17016195	17016404	1000	+	.	gene_id "CUFF.6851"; transcript_id "AT5G42560.1"; exon_number "6"; FPKM "8.2633135653"; frac "0.816223"; conf_lo "6.942698"; conf_hi "9.583929"; cov "48.516685";
Chr5	Cufflinks	exon	17016541	17017252	1000	+	.	gene_id "CUFF.6851"; transcript_id "AT5G42560.1"; exon_number "7"; FPKM "8.2633135653"; frac "0.816223"; conf_lo "6.942698"; conf_hi "9.583929"; cov "48.516685";
Chr5	Cufflinks	transcript	17014923	17017086	262	+	.	gene_id "CUFF.6851"; transcript_id "CUFF.6851.4"; FPKM "2.1675775869"; frac "0.183777"; conf_lo "1.344277"; conf_hi "2.990878"; cov "12.726575"; full_read_support "yes";
Chr5	Cufflinks	exon	17014923	17015102	262	+	.	gene_id "CUFF.6851"; transcript_id "CUFF.6851.4"; exon_number "1"; FPKM "2.1675775869"; frac "0.183777"; conf_lo "1.344277"; conf_hi "2.990878"; cov "12.726575";
Chr5	Cufflinks	exon	17015563	17015605	262	+	.	gene_id "CUFF.6851"; transcript_id "CUFF.6851.4"; exon_number "2"; FPKM "2.1675775869"; frac "0.183777"; conf_lo "1.344277"; conf_hi "2.990878"; cov "12.726575";
Chr5	Cufflinks	exon	17015702	17015800	262	+	.	gene_id "CUFF.6851"; transcript_id "CUFF.6851.4"; exon_number "3"; FPKM "2.1675775869"; frac "0.183777"; conf_lo "1.344277"; conf_hi "2.990878"; cov "12.726575";
Chr5	Cufflinks	exon	17015903	17015959	262	+	.	gene_id "CUFF.6851"; transcript_id "CUFF.6851.4"; exon_number "4"; FPKM "2.1675775869"; frac "0.183777"; conf_lo "1.344277"; conf_hi "2.990878"; cov "12.726575";
Chr5	Cufflinks	exon	17016053	17016116	262	+	.	gene_id "CUFF.6851"; transcript_id "CUFF.6851.4"; exon_number "5"; FPKM "2.1675775869"; frac "0.183777"; conf_lo "1.344277"; conf_hi "2.990878"; cov "12.726575";
Chr5	Cufflinks	exon	17016195	17016404	262	+	.	gene_id "CUFF.6851"; transcript_id "CUFF.6851.4"; exon_number "6"; FPKM "2.1675775869"; frac "0.183777"; conf_lo "1.344277"; conf_hi "2.990878"; cov "12.726575";
Chr5	Cufflinks	exon	17016541	17017086	262	+	.	gene_id "CUFF.6851"; transcript_id "CUFF.6851.4"; exon_number "7"; FPKM "2.1675775869"; frac "0.183777"; conf_lo "1.344277"; conf_hi "2.990878"; cov "12.726575";
Chr5	Cufflinks	transcript	17018059	17018406	1	-	.	gene_id "AT5G42567"; transcript_id "AT5G42567.1"; FPKM "0.0000000000"; frac "0.000000"; conf_lo "0.000000"; conf_hi "0.000000"; cov "0.000000"; full_read_support "no";
Chr5	Cufflinks	exon	17018059	17018406	1	-	.	gene_id "AT5G42567"; transcript_id "AT5G42567.1"; exon_number "1"; FPKM "0.0000000000"; frac "0.000000"; conf_lo "0.000000"; conf_hi "0.000000"; cov "0.000000";
Chr5	Cufflinks	transcript	17020007	17020354	1	-	.	gene_id "AT5G42565"; transcript_id "AT5G42565.1"; FPKM "0.0000000000"; frac "0.000000"; conf_lo "0.000000"; conf_hi "0.000000"; cov "0.000000"; full_read_support "no";
Chr5	Cufflinks	exon	17020007	17020354	1	-	.	gene_id "AT5G42565"; transcript_id "AT5G42565.1"; exon_number "1"; FPKM "0.0000000000"; frac "0.000000"; conf_lo "0.000000"; conf_hi "0.000000"; cov "0.000000";
Chr5	Cufflinks	transcript	17020874	17021056	1	+	.	gene_id "AT5G42568"; transcript_id "AT5G42568.1"; FPKM "0.0000000000"; frac "0.000000"; conf_lo "0.000000"; conf_hi "0.000000"; cov "0.000000"; full_read_support "no";
Chr5	Cufflinks	exon	17020874	17021056	1	+	.	gene_id "AT5G42568"; transcript_id "AT5G42568.1"; exon_number "1"; FPKM "0.0000000000"; frac "0.000000"; conf_lo "0.000000"; conf_hi "0.000000"; cov "0.000000";
Chr5	Cufflinks	transcript	17021310	17022583	1000	-	.	gene_id "AT5G42570"; transcript_id "AT5G42570.1"; FPKM "20.9264842696"; frac "1.000000"; conf_lo "18.269741"; conf_hi "23.583228"; cov "122.811694"; full_read_support "yes";
Chr5	Cufflinks	exon	17021310	17021832	1000	-	.	gene_id "AT5G42570"; transcript_id "AT5G42570.1"; exon_number "1"; FPKM "20.9264842696"; frac "1.000000"; conf_lo "18.269741"; conf_hi "23.583228"; cov "122.811694";
Chr5	Cufflinks	exon	17022215	17022583	1000	-	.	gene_id "AT5G42570"; transcript_id "AT5G42570.1"; exon_number "2"; FPKM "20.9264842696"; frac "1.000000"; conf_lo "18.269741"; conf_hi "23.583228"; cov "122.811694";
Chr5	Cufflinks	transcript	17023646	17025229	1000	-	.	gene_id "CUFF.6852"; transcript_id "AT5G42580.1"; FPKM "2.5418807829"; frac "0.689054"; conf_lo "1.834555"; conf_hi "3.249206"; cov "14.909425"; full_read_support "yes";
Chr5	Cufflinks	exon	17023646	17024272	1000	-	.	gene_id "CUFF.6852"; transcript_id "AT5G42580.1"; exon_number "1"; FPKM "2.5418807829"; frac "0.689054"; conf_lo "1.834555"; conf_hi "3.249206"; cov "14.909425";
Chr5	Cufflinks	exon	17024357	17025229	1000	-	.	gene_id "CUFF.6852"; transcript_id "AT5G42580.1"; exon_number "2"; FPKM "2.5418807829"; frac "0.689054"; conf_lo "1.834555"; conf_hi "3.249206"; cov "14.909425";
Chr5	Cufflinks	transcript	17024175	17025242	675	-	.	gene_id "CUFF.6852"; transcript_id "CUFF.6852.2"; FPKM "1.7174265193"; frac "0.310946"; conf_lo "0.942291"; conf_hi "2.492562"; cov "10.073581"; full_read_support "yes";
Chr5	Cufflinks	exon	17024175	17025242	675	-	.	gene_id "CUFF.6852"; transcript_id "CUFF.6852.2"; exon_number "1"; FPKM "1.7174265193"; frac "0.310946"; conf_lo "0.942291"; conf_hi "2.492562"; cov "10.073581";
Chr5	Cufflinks	transcript	17031111	17033726	1000	-	.	gene_id "AT5G42590"; transcript_id "AT5G42590.1"; FPKM "3.7768044205"; frac "1.000000"; conf_lo "3.030866"; conf_hi "4.522743"; cov "22.182053"; full_read_support "yes";
Chr5	Cufflinks	exon	17031111	17031546	1000	-	.	gene_id "AT5G42590"; transcript_id "AT5G42590.1"; exon_number "1"; FPKM "3.7768044205"; frac "1.000000"; conf_lo "3.030866"; conf_hi "4.522743"; cov "22.182053";
Chr5	Cufflinks	exon	17031632	17031913	1000	-	.	gene_id "AT5G42590"; transcript_id "AT5G42590.1"; exon_number "2"; FPKM "3.7768044205"; frac "1.000000"; conf_lo "3.030866"; conf_hi "4.522743"; cov "22.182053";
Chr5	Cufflinks	exon	17032002	17032499	1000	-	.	gene_id "AT5G42590"; transcript_id "AT5G42590.1"; exon_number "3"; FPKM "3.7768044205"; frac "1.000000"; conf_lo "3.030866"; conf_hi "4.522743"; cov "22.182053";
Chr5	Cufflinks	exon	17033257	17033726	1000	-	.	gene_id "AT5G42590"; transcript_id "AT5G42590.1"; exon_number "4"; FPKM "3.7768044205"; frac "1.000000"; conf_lo "3.030866"; conf_hi "4.522743"; cov "22.182053";
Chr5	Cufflinks	transcript	17036673	17036780	1	+	.	gene_id "AT5G42591"; transcript_id "AT5G42591.1"; FPKM "0.0000000000"; frac "0.000000"; conf_lo "0.000000"; conf_hi "0.000000"; cov "0.000000"; full_read_support "no";
Chr5	Cufflinks	exon	17036673	17036780	1	+	.	gene_id "AT5G42591"; transcript_id "AT5G42591.1"; exon_number "1"; FPKM "0.0000000000"; frac "0.000000"; conf_lo "0.000000"; conf_hi "0.000000"; cov "0.000000";
Chr5	Cufflinks	transcript	17053517	17058245	1000	+	.	gene_id "CUFF.6853"; transcript_id "AT5G42600.1"; FPKM "2.6409857706"; frac "0.808204"; conf_lo "2.109240"; conf_hi "3.172732"; cov "15.506673"; full_read_support "yes";
Chr5	Cufflinks	exon	17053517	17053769	1000	+	.	gene_id "CUFF.6853"; transcript_id "AT5G42600.1"; exon_number "1"; FPKM "2.6409857706"; frac "0.808204"; conf_lo "2.109240"; conf_hi "3.172732"; cov "15.506673";
Chr5	Cufflinks	exon	17053894	17054079	1000	+	.	gene_id "CUFF.6853"; transcript_id "AT5G42600.1"; exon_number "2"; FPKM "2.6409857706"; frac "0.808204"; conf_lo "2.109240"; conf_hi "3.172732"; cov "15.506673";
Chr5	Cufflinks	exon	17054198	17054287	1000	+	.	gene_id "CUFF.6853"; transcript_id "AT5G42600.1"; exon_number "3"; FPKM "2.6409857706"; frac "0.808204"; conf_lo "2.109240"; conf_hi "3.172732"; cov "15.506673";
Chr5	Cufflinks	exon	17054635	17054835	1000	+	.	gene_id "CUFF.6853"; transcript_id "AT5G42600.1"; exon_number "4"; FPKM "2.6409857706"; frac "0.808204"; conf_lo "2.109240"; conf_hi "3.172732"; cov "15.506673";
Chr5	Cufflinks	exon	17054943	17055027	1000	+	.	gene_id "CUFF.6853"; transcript_id "AT5G42600.1"; exon_number "5"; FPKM "2.6409857706"; frac "0.808204"; conf_lo "2.109240"; conf_hi "3.172732"; cov "15.506673";
Chr5	Cufflinks	exon	17055133	17055299	1000	+	.	gene_id "CUFF.6853"; transcript_id "AT5G42600.1"; exon_number "6"; FPKM "2.6409857706"; frac "0.808204"; conf_lo "2.109240"; conf_hi "3.172732"; cov "15.506673";
Chr5	Cufflinks	exon	17055388	17055579	1000	+	.	gene_id "CUFF.6853"; transcript_id "AT5G42600.1"; exon_number "7"; FPKM "2.6409857706"; frac "0.808204"; conf_lo "2.109240"; conf_hi "3.172732"; cov "15.506673";
Chr5	Cufflinks	exon	17055894	17056007	1000	+	.	gene_id "CUFF.6853"; transcript_id "AT5G42600.1"; exon_number "8"; FPKM "2.6409857706"; frac "0.808204"; conf_lo "2.109240"; conf_hi "3.172732"; cov "15.506673";
Chr5	Cufflinks	exon	17056387	17056629	1000	+	.	gene_id "CUFF.6853"; transcript_id "AT5G42600.1"; exon_number "9"; FPKM "2.6409857706"; frac "0.808204"; conf_lo "2.109240"; conf_hi "3.172732"; cov "15.506673";
Chr5	Cufflinks	exon	17056725	17056823	1000	+	.	gene_id "CUFF.6853"; transcript_id "AT5G42600.1"; exon_number "10"; FPKM "2.6409857706"; frac "0.808204"; conf_lo "2.109240"; conf_hi "3.172732"; cov "15.506673";
Chr5	Cufflinks	exon	17056933	17056989	1000	+	.	gene_id "CUFF.6853"; transcript_id "AT5G42600.1"; exon_number "11"; FPKM "2.6409857706"; frac "0.808204"; conf_lo "2.109240"; conf_hi "3.172732"; cov "15.506673";
Chr5	Cufflinks	exon	17057141	17057187	1000	+	.	gene_id "CUFF.6853"; transcript_id "AT5G42600.1"; exon_number "12"; FPKM "2.6409857706"; frac "0.808204"; conf_lo "2.109240"; conf_hi "3.172732"; cov "15.506673";
Chr5	Cufflinks	exon	17057276	17057762	1000	+	.	gene_id "CUFF.6853"; transcript_id "AT5G42600.1"; exon_number "13"; FPKM "2.6409857706"; frac "0.808204"; conf_lo "2.109240"; conf_hi "3.172732"; cov "15.506673";
Chr5	Cufflinks	exon	17057862	17058245	1000	+	.	gene_id "CUFF.6853"; transcript_id "AT5G42600.1"; exon_number "14"; FPKM "2.6409857706"; frac "0.808204"; conf_lo "2.109240"; conf_hi "3.172732"; cov "15.506673";
Chr5	Cufflinks	transcript	17053517	17058069	244	+	.	gene_id "CUFF.6853"; transcript_id "CUFF.6853.2"; FPKM "0.6457948093"; frac "0.191796"; conf_lo "0.319240"; conf_hi "0.972349"; cov "3.791815"; full_read_support "no";
Chr5	Cufflinks	exon	17053517	17053769	244	+	.	gene_id "CUFF.6853"; transcript_id "CUFF.6853.2"; exon_number "1"; FPKM "0.6457948093"; frac "0.191796"; conf_lo "0.319240"; conf_hi "0.972349"; cov "3.791815";
Chr5	Cufflinks	exon	17053894	17054079	244	+	.	gene_id "CUFF.6853"; transcript_id "CUFF.6853.2"; exon_number "2"; FPKM "0.6457948093"; frac "0.191796"; conf_lo "0.319240"; conf_hi "0.972349"; cov "3.791815";
Chr5	Cufflinks	exon	17054198	17054287	244	+	.	gene_id "CUFF.6853"; transcript_id "CUFF.6853.2"; exon_number "3"; FPKM "0.6457948093"; frac "0.191796"; conf_lo "0.319240"; conf_hi "0.972349"; cov "3.791815";
Chr5	Cufflinks	exon	17054635	17054835	244	+	.	gene_id "CUFF.6853"; transcript_id "CUFF.6853.2"; exon_number "4"; FPKM "0.6457948093"; frac "0.191796"; conf_lo "0.319240"; conf_hi "0.972349"; cov "3.791815";
Chr5	Cufflinks	exon	17054943	17055299	244	+	.	gene_id "CUFF.6853"; transcript_id "CUFF.6853.2"; exon_number "5"; FPKM "0.6457948093"; frac "0.191796"; conf_lo "0.319240"; conf_hi "0.972349"; cov "3.791815";
Chr5	Cufflinks	exon	17055388	17055579	244	+	.	gene_id "CUFF.6853"; transcript_id "CUFF.6853.2"; exon_number "6"; FPKM "0.6457948093"; frac "0.191796"; conf_lo "0.319240"; conf_hi "0.972349"; cov "3.791815";
Chr5	Cufflinks	exon	17055894	17056007	244	+	.	gene_id "CUFF.6853"; transcript_id "CUFF.6853.2"; exon_number "7"; FPKM "0.6457948093"; frac "0.191796"; conf_lo "0.319240"; conf_hi "0.972349"; cov "3.791815";
Chr5	Cufflinks	exon	17056387	17056629	244	+	.	gene_id "CUFF.6853"; transcript_id "CUFF.6853.2"; exon_number "8"; FPKM "0.6457948093"; frac "0.191796"; conf_lo "0.319240"; conf_hi "0.972349"; cov "3.791815";
Chr5	Cufflinks	exon	17056725	17056823	244	+	.	gene_id "CUFF.6853"; transcript_id "CUFF.6853.2"; exon_number "9"; FPKM "0.6457948093"; frac "0.191796"; conf_lo "0.319240"; conf_hi "0.972349"; cov "3.791815";
Chr5	Cufflinks	exon	17056933	17056989	244	+	.	gene_id "CUFF.6853"; transcript_id "CUFF.6853.2"; exon_number "10"; FPKM "0.6457948093"; frac "0.191796"; conf_lo "0.319240"; conf_hi "0.972349"; cov "3.791815";
Chr5	Cufflinks	exon	17057141	17057187	244	+	.	gene_id "CUFF.6853"; transcript_id "CUFF.6853.2"; exon_number "11"; FPKM "0.6457948093"; frac "0.191796"; conf_lo "0.319240"; conf_hi "0.972349"; cov "3.791815";
Chr5	Cufflinks	exon	17057276	17057762	244	+	.	gene_id "CUFF.6853"; transcript_id "CUFF.6853.2"; exon_number "12"; FPKM "0.6457948093"; frac "0.191796"; conf_lo "0.319240"; conf_hi "0.972349"; cov "3.791815";
Chr5	Cufflinks	exon	17057862	17058069	244	+	.	gene_id "CUFF.6853"; transcript_id "CUFF.6853.2"; exon_number "13"; FPKM "0.6457948093"; frac "0.191796"; conf_lo "0.319240"; conf_hi "0.972349"; cov "3.791815";
Chr5	Cufflinks	transcript	17062480	17064047	1	+	.	gene_id "AT5G42610"; transcript_id "AT5G42610.1"; FPKM "0.0000000000"; frac "0.000000"; conf_lo "0.000000"; conf_hi "0.000000"; cov "0.000000"; full_read_support "no";
Chr5	Cufflinks	exon	17062480	17062950	1	+	.	gene_id "AT5G42610"; transcript_id "AT5G42610.1"; exon_number "1"; FPKM "0.0000000000"; frac "0.000000"; conf_lo "0.000000"; conf_hi "0.000000"; cov "0.000000";
Chr5	Cufflinks	exon	17063497	17064047	1	+	.	gene_id "AT5G42610"; transcript_id "AT5G42610.1"; exon_number "2"; FPKM "0.0000000000"; frac "0.000000"; conf_lo "0.000000"; conf_hi "0.000000"; cov "0.000000";
Chr5	Cufflinks	transcript	17066264	17071963	257	+	.	gene_id "CUFF.6854"; transcript_id "CUFF.6854.1"; FPKM "1.8372792980"; frac "0.267669"; conf_lo "1.464694"; conf_hi "2.209864"; cov "10.789092"; full_read_support "yes";
Chr5	Cufflinks	exon	17066264	17067364	257	+	.	gene_id "CUFF.6854"; transcript_id "CUFF.6854.1"; exon_number "1"; FPKM "1.8372792980"; frac "0.267669"; conf_lo "1.464694"; conf_hi "2.209864"; cov "10.789092";
Chr5	Cufflinks	exon	17067450	17067590	257	+	.	gene_id "CUFF.6854"; transcript_id "CUFF.6854.1"; exon_number "2"; FPKM "1.8372792980"; frac "0.267669"; conf_lo "1.464694"; conf_hi "2.209864"; cov "10.789092";
Chr5	Cufflinks	exon	17067677	17067809	257	+	.	gene_id "CUFF.6854"; transcript_id "CUFF.6854.1"; exon_number "3"; FPKM "1.8372792980"; frac "0.267669"; conf_lo "1.464694"; conf_hi "2.209864"; cov "10.789092";
Chr5	Cufflinks	exon	17067907	17068020	257	+	.	gene_id "CUFF.6854"; transcript_id "CUFF.6854.1"; exon_number "4"; FPKM "1.8372792980"; frac "0.267669"; conf_lo "1.464694"; conf_hi "2.209864"; cov "10.789092";
Chr5	Cufflinks	exon	17068116	17068264	257	+	.	gene_id "CUFF.6854"; transcript_id "CUFF.6854.1"; exon_number "5"; FPKM "1.8372792980"; frac "0.267669"; conf_lo "1.464694"; conf_hi "2.209864"; cov "10.789092";
Chr5	Cufflinks	exon	17068433	17068525	257	+	.	gene_id "CUFF.6854"; transcript_id "CUFF.6854.1"; exon_number "6"; FPKM "1.8372792980"; frac "0.267669"; conf_lo "1.464694"; conf_hi "2.209864"; cov "10.789092";
Chr5	Cufflinks	exon	17068643	17069036	257	+	.	gene_id "CUFF.6854"; transcript_id "CUFF.6854.1"; exon_number "7"; FPKM "1.8372792980"; frac "0.267669"; conf_lo "1.464694"; conf_hi "2.209864"; cov "10.789092";
Chr5	Cufflinks	exon	17069263	17069389	257	+	.	gene_id "CUFF.6854"; transcript_id "CUFF.6854.1"; exon_number "8"; FPKM "1.8372792980"; frac "0.267669"; conf_lo "1.464694"; conf_hi "2.209864"; cov "10.789092";
Chr5	Cufflinks	exon	17069473	17069881	257	+	.	gene_id "CUFF.6854"; transcript_id "CUFF.6854.1"; exon_number "9"; FPKM "1.8372792980"; frac "0.267669"; conf_lo "1.464694"; conf_hi "2.209864"; cov "10.789092";
Chr5	Cufflinks	exon	17069966	17070118	257	+	.	gene_id "CUFF.6854"; transcript_id "CUFF.6854.1"; exon_number "10"; FPKM "1.8372792980"; frac "0.267669"; conf_lo "1.464694"; conf_hi "2.209864"; cov "10.789092";
Chr5	Cufflinks	exon	17070215	17070310	257	+	.	gene_id "CUFF.6854"; transcript_id "CUFF.6854.1"; exon_number "11"; FPKM "1.8372792980"; frac "0.267669"; conf_lo "1.464694"; conf_hi "2.209864"; cov "10.789092";
Chr5	Cufflinks	exon	17070396	17070715	257	+	.	gene_id "CUFF.6854"; transcript_id "CUFF.6854.1"; exon_number "12"; FPKM "1.8372792980"; frac "0.267669"; conf_lo "1.464694"; conf_hi "2.209864"; cov "10.789092";
Chr5	Cufflinks	exon	17070830	17071963	257	+	.	gene_id "CUFF.6854"; transcript_id "CUFF.6854.1"; exon_number "13"; FPKM "1.8372792980"; frac "0.267669"; conf_lo "1.464694"; conf_hi "2.209864"; cov "10.789092";
Chr5	Cufflinks	transcript	17066278	17071963	1	+	.	gene_id "CUFF.6854"; transcript_id "AT5G42620.2"; FPKM "0.0000000000"; frac "0.000000"; conf_lo "0.000000"; conf_hi "0.033809"; cov "0.000000"; full_read_support "no";
Chr5	Cufflinks	exon	17066278	17066692	1	+	.	gene_id "CUFF.6854"; transcript_id "AT5G42620.2"; exon_number "1"; FPKM "0.0000000000"; frac "0.000000"; conf_lo "0.000000"; conf_hi "0.033809"; cov "0.000000";
Chr5	Cufflinks	exon	17067008	17067364	1	+	.	gene_id "CUFF.6854"; transcript_id "AT5G42620.2"; exon_number "2"; FPKM "0.0000000000"; frac "0.000000"; conf_lo "0.000000"; conf_hi "0.033809"; cov "0.000000";
Chr5	Cufflinks	exon	17067450	17067590	1	+	.	gene_id "CUFF.6854"; transcript_id "AT5G42620.2"; exon_number "3"; FPKM "0.0000000000"; frac "0.000000"; conf_lo "0.000000"; conf_hi "0.033809"; cov "0.000000";
Chr5	Cufflinks	exon	17067677	17067809	1	+	.	gene_id "CUFF.6854"; transcript_id "AT5G42620.2"; exon_number "4"; FPKM "0.0000000000"; frac "0.000000"; conf_lo "0.000000"; conf_hi "0.033809"; cov "0.000000";
Chr5	Cufflinks	exon	17067907	17068020	1	+	.	gene_id "CUFF.6854"; transcript_id "AT5G42620.2"; exon_number "5"; FPKM "0.0000000000"; frac "0.000000"; conf_lo "0.000000"; conf_hi "0.033809"; cov "0.000000";
Chr5	Cufflinks	exon	17068116	17068264	1	+	.	gene_id "CUFF.6854"; transcript_id "AT5G42620.2"; exon_number "6"; FPKM "0.0000000000"; frac "0.000000"; conf_lo "0.000000"; conf_hi "0.033809"; cov "0.000000";
Chr5	Cufflinks	exon	17068433	17068525	1	+	.	gene_id "CUFF.6854"; transcript_id "AT5G42620.2"; exon_number "7"; FPKM "0.0000000000"; frac "0.000000"; conf_lo "0.000000"; conf_hi "0.033809"; cov "0.000000";
Chr5	Cufflinks	exon	17068643	17069036	1	+	.	gene_id "CUFF.6854"; transcript_id "AT5G42620.2"; exon_number "8"; FPKM "0.0000000000"; frac "0.000000"; conf_lo "0.000000"; conf_hi "0.033809"; cov "0.000000";
Chr5	Cufflinks	exon	17069263	17069389	1	+	.	gene_id "CUFF.6854"; transcript_id "AT5G42620.2"; exon_number "9"; FPKM "0.0000000000"; frac "0.000000"; conf_lo "0.000000"; conf_hi "0.033809"; cov "0.000000";
Chr5	Cufflinks	exon	17069473	17069572	1	+	.	gene_id "CUFF.6854"; transcript_id "AT5G42620.2"; exon_number "10"; FPKM "0.0000000000"; frac "0.000000"; conf_lo "0.000000"; conf_hi "0.033809"; cov "0.000000";
Chr5	Cufflinks	exon	17069812	17069881	1	+	.	gene_id "CUFF.6854"; transcript_id "AT5G42620.2"; exon_number "11"; FPKM "0.0000000000"; frac "0.000000"; conf_lo "0.000000"; conf_hi "0.033809"; cov "0.000000";
Chr5	Cufflinks	exon	17069966	17070118	1	+	.	gene_id "CUFF.6854"; transcript_id "AT5G42620.2"; exon_number "12"; FPKM "0.0000000000"; frac "0.000000"; conf_lo "0.000000"; conf_hi "0.033809"; cov "0.000000";
Chr5	Cufflinks	exon	17070215	17070310	1	+	.	gene_id "CUFF.6854"; transcript_id "AT5G42620.2"; exon_number "13"; FPKM "0.0000000000"; frac "0.000000"; conf_lo "0.000000"; conf_hi "0.033809"; cov "0.000000";
Chr5	Cufflinks	exon	17070396	17070715	1	+	.	gene_id "CUFF.6854"; transcript_id "AT5G42620.2"; exon_number "14"; FPKM "0.0000000000"; frac "0.000000"; conf_lo "0.000000"; conf_hi "0.033809"; cov "0.000000";
Chr5	Cufflinks	exon	17070830	17071040	1	+	.	gene_id "CUFF.6854"; transcript_id "AT5G42620.2"; exon_number "15"; FPKM "0.0000000000"; frac "0.000000"; conf_lo "0.000000"; conf_hi "0.033809"; cov "0.000000";
Chr5	Cufflinks	exon	17071618	17071963	1	+	.	gene_id "CUFF.6854"; transcript_id "AT5G42620.2"; exon_number "16"; FPKM "0.0000000000"; frac "0.000000"; conf_lo "0.000000"; conf_hi "0.033809"; cov "0.000000";
Chr5	Cufflinks	transcript	17066319	17071341	1000	+	.	gene_id "CUFF.6854"; transcript_id "AT5G42620.1"; FPKM "7.1359007191"; frac "0.732331"; conf_lo "6.313847"; conf_hi "7.957955"; cov "41.904294"; full_read_support "yes";
Chr5	Cufflinks	exon	17066319	17066692	1000	+	.	gene_id "CUFF.6854"; transcript_id "AT5G42620.1"; exon_number "1"; FPKM "7.1359007191"; frac "0.732331"; conf_lo "6.313847"; conf_hi "7.957955"; cov "41.904294";
Chr5	Cufflinks	exon	17067008	17067364	1000	+	.	gene_id "CUFF.6854"; transcript_id "AT5G42620.1"; exon_number "2"; FPKM "7.1359007191"; frac "0.732331"; conf_lo "6.313847"; conf_hi "7.957955"; cov "41.904294";
Chr5	Cufflinks	exon	17067450	17067590	1000	+	.	gene_id "CUFF.6854"; transcript_id "AT5G42620.1"; exon_number "3"; FPKM "7.1359007191"; frac "0.732331"; conf_lo "6.313847"; conf_hi "7.957955"; cov "41.904294";
Chr5	Cufflinks	exon	17067677	17067809	1000	+	.	gene_id "CUFF.6854"; transcript_id "AT5G42620.1"; exon_number "4"; FPKM "7.1359007191"; frac "0.732331"; conf_lo "6.313847"; conf_hi "7.957955"; cov "41.904294";
Chr5	Cufflinks	exon	17067907	17068020	1000	+	.	gene_id "CUFF.6854"; transcript_id "AT5G42620.1"; exon_number "5"; FPKM "7.1359007191"; frac "0.732331"; conf_lo "6.313847"; conf_hi "7.957955"; cov "41.904294";
Chr5	Cufflinks	exon	17068116	17068264	1000	+	.	gene_id "CUFF.6854"; transcript_id "AT5G42620.1"; exon_number "6"; FPKM "7.1359007191"; frac "0.732331"; conf_lo "6.313847"; conf_hi "7.957955"; cov "41.904294";
Chr5	Cufflinks	exon	17068433	17068525	1000	+	.	gene_id "CUFF.6854"; transcript_id "AT5G42620.1"; exon_number "7"; FPKM "7.1359007191"; frac "0.732331"; conf_lo "6.313847"; conf_hi "7.957955"; cov "41.904294";
Chr5	Cufflinks	exon	17068643	17069036	1000	+	.	gene_id "CUFF.6854"; transcript_id "AT5G42620.1"; exon_number "8"; FPKM "7.1359007191"; frac "0.732331"; conf_lo "6.313847"; conf_hi "7.957955"; cov "41.904294";
Chr5	Cufflinks	exon	17069263	17069389	1000	+	.	gene_id "CUFF.6854"; transcript_id "AT5G42620.1"; exon_number "9"; FPKM "7.1359007191"; frac "0.732331"; conf_lo "6.313847"; conf_hi "7.957955"; cov "41.904294";
Chr5	Cufflinks	exon	17069473	17069572	1000	+	.	gene_id "CUFF.6854"; transcript_id "AT5G42620.1"; exon_number "10"; FPKM "7.1359007191"; frac "0.732331"; conf_lo "6.313847"; conf_hi "7.957955"; cov "41.904294";
Chr5	Cufflinks	exon	17069812	17069881	1000	+	.	gene_id "CUFF.6854"; transcript_id "AT5G42620.1"; exon_number "11"; FPKM "7.1359007191"; frac "0.732331"; conf_lo "6.313847"; conf_hi "7.957955"; cov "41.904294";
Chr5	Cufflinks	exon	17069966	17070118	1000	+	.	gene_id "CUFF.6854"; transcript_id "AT5G42620.1"; exon_number "12"; FPKM "7.1359007191"; frac "0.732331"; conf_lo "6.313847"; conf_hi "7.957955"; cov "41.904294";
Chr5	Cufflinks	exon	17070215	17070310	1000	+	.	gene_id "CUFF.6854"; transcript_id "AT5G42620.1"; exon_number "13"; FPKM "7.1359007191"; frac "0.732331"; conf_lo "6.313847"; conf_hi "7.957955"; cov "41.904294";
Chr5	Cufflinks	exon	17070396	17070715	1000	+	.	gene_id "CUFF.6854"; transcript_id "AT5G42620.1"; exon_number "14"; FPKM "7.1359007191"; frac "0.732331"; conf_lo "6.313847"; conf_hi "7.957955"; cov "41.904294";
Chr5	Cufflinks	exon	17070830	17071341	1000	+	.	gene_id "CUFF.6854"; transcript_id "AT5G42620.1"; exon_number "15"; FPKM "7.1359007191"; frac "0.732331"; conf_lo "6.313847"; conf_hi "7.957955"; cov "41.904294";
Chr5	Cufflinks	transcript	17073779	17075856	1000	-	.	gene_id "CUFF.6855"; transcript_id "AT5G42630.1"; FPKM "1.8091377069"; frac "0.828764"; conf_lo "1.135670"; conf_hi "2.482606"; cov "10.624279"; full_read_support "yes";
Chr5	Cufflinks	exon	17073779	17074116	1000	-	.	gene_id "CUFF.6855"; transcript_id "AT5G42630.1"; exon_number "1"; FPKM "1.8091377069"; frac "0.828764"; conf_lo "1.135670"; conf_hi "2.482606"; cov "10.624279";
Chr5	Cufflinks	exon	17074219	17074303	1000	-	.	gene_id "CUFF.6855"; transcript_id "AT5G42630.1"; exon_number "2"; FPKM "1.8091377069"; frac "0.828764"; conf_lo "1.135670"; conf_hi "2.482606"; cov "10.624279";
Chr5	Cufflinks	exon	17074626	17074746	1000	-	.	gene_id "CUFF.6855"; transcript_id "AT5G42630.1"; exon_number "3"; FPKM "1.8091377069"; frac "0.828764"; conf_lo "1.135670"; conf_hi "2.482606"; cov "10.624279";
Chr5	Cufflinks	exon	17074867	17074906	1000	-	.	gene_id "CUFF.6855"; transcript_id "AT5G42630.1"; exon_number "4"; FPKM "1.8091377069"; frac "0.828764"; conf_lo "1.135670"; conf_hi "2.482606"; cov "10.624279";
Chr5	Cufflinks	exon	17075144	17075220	1000	-	.	gene_id "CUFF.6855"; transcript_id "AT5G42630.1"; exon_number "5"; FPKM "1.8091377069"; frac "0.828764"; conf_lo "1.135670"; conf_hi "2.482606"; cov "10.624279";
Chr5	Cufflinks	exon	17075360	17075856	1000	-	.	gene_id "CUFF.6855"; transcript_id "AT5G42630.1"; exon_number "6"; FPKM "1.8091377069"; frac "0.828764"; conf_lo "1.135670"; conf_hi "2.482606"; cov "10.624279";
Chr5	Cufflinks	transcript	17074491	17075856	295	-	.	gene_id "CUFF.6855"; transcript_id "AT5G42630.2"; FPKM "0.5342843635"; frac "0.171236"; conf_lo "0.020386"; conf_hi "1.048183"; cov "3.137620"; full_read_support "yes";
Chr5	Cufflinks	exon	17074491	17074746	295	-	.	gene_id "CUFF.6855"; transcript_id "AT5G42630.2"; exon_number "1"; FPKM "0.5342843635"; frac "0.171236"; conf_lo "0.020386"; conf_hi "1.048183"; cov "3.137620";
Chr5	Cufflinks	exon	17074867	17074906	295	-	.	gene_id "CUFF.6855"; transcript_id "AT5G42630.2"; exon_number "2"; FPKM "0.5342843635"; frac "0.171236"; conf_lo "0.020386"; conf_hi "1.048183"; cov "3.137620";
Chr5	Cufflinks	exon	17075144	17075220	295	-	.	gene_id "CUFF.6855"; transcript_id "AT5G42630.2"; exon_number "3"; FPKM "0.5342843635"; frac "0.171236"; conf_lo "0.020386"; conf_hi "1.048183"; cov "3.137620";
Chr5	Cufflinks	exon	17075360	17075856	295	-	.	gene_id "CUFF.6855"; transcript_id "AT5G42630.2"; exon_number "4"; FPKM "0.5342843635"; frac "0.171236"; conf_lo "0.020386"; conf_hi "1.048183"; cov "3.137620";
Chr5	Cufflinks	transcript	17076227	17076725	1	+	.	gene_id "AT5G42635"; transcript_id "AT5G42635.1"; FPKM "0.0000000000"; frac "0.000000"; conf_lo "0.000000"; conf_hi "0.000000"; cov "0.000000"; full_read_support "no";
Chr5	Cufflinks	exon	17076227	17076326	1	+	.	gene_id "AT5G42635"; transcript_id "AT5G42635.1"; exon_number "1"; FPKM "0.0000000000"; frac "0.000000"; conf_lo "0.000000"; conf_hi "0.000000"; cov "0.000000";
Chr5	Cufflinks	exon	17076379	17076468	1	+	.	gene_id "AT5G42635"; transcript_id "AT5G42635.1"; exon_number "2"; FPKM "0.0000000000"; frac "0.000000"; conf_lo "0.000000"; conf_hi "0.000000"; cov "0.000000";
Chr5	Cufflinks	exon	17076559	17076725	1	+	.	gene_id "AT5G42635"; transcript_id "AT5G42635.1"; exon_number "3"; FPKM "0.0000000000"; frac "0.000000"; conf_lo "0.000000"; conf_hi "0.000000"; cov "0.000000";
Chr5	Cufflinks	transcript	17088695	17089597	1	+	.	gene_id "AT5G42640"; transcript_id "AT5G42640.1"; FPKM "0.0000000000"; frac "0.000000"; conf_lo "0.000000"; conf_hi "0.000000"; cov "0.000000"; full_read_support "no";
Chr5	Cufflinks	exon	17088695	17089597	1	+	.	gene_id "AT5G42640"; transcript_id "AT5G42640.1"; exon_number "1"; FPKM "0.0000000000"; frac "0.000000"; conf_lo "0.000000"; conf_hi "0.000000"; cov "0.000000";
Chr5	Cufflinks	transcript	17090938	17095801	1	-	.	gene_id "AT5G42645"; transcript_id "AT5G42645.1"; FPKM "0.0000000000"; frac "0.000000"; conf_lo "0.000000"; conf_hi "0.000000"; cov "0.000000"; full_read_support "no";
Chr5	Cufflinks	exon	17090938	17095801	1	-	.	gene_id "AT5G42645"; transcript_id "AT5G42645.1"; exon_number "1"; FPKM "0.0000000000"; frac "0.000000"; conf_lo "0.000000"; conf_hi "0.000000"; cov "0.000000";
Chr5	Cufflinks	transcript	17097595	17099395	1000	-	.	gene_id "AT5G42650"; transcript_id "AT5G42650.1"; FPKM "29.7661632474"; frac "1.000000"; conf_lo "27.446900"; conf_hi "32.085426"; cov "174.725156"; full_read_support "yes";
Chr5	Cufflinks	exon	17097595	17099395	1000	-	.	gene_id "AT5G42650"; transcript_id "AT5G42650.1"; exon_number "1"; FPKM "29.7661632474"; frac "1.000000"; conf_lo "27.446900"; conf_hi "32.085426"; cov "174.725156";
Chr5	Cufflinks	transcript	17102213	17102602	1000	-	.	gene_id "AT5G42655"; transcript_id "AT5G42655.1"; FPKM "0.2672136793"; frac "1.000000"; conf_lo "0.000000"; conf_hi "0.801641"; cov "1.570351"; full_read_support "yes";
Chr5	Cufflinks	exon	17102213	17102602	1000	-	.	gene_id "AT5G42655"; transcript_id "AT5G42655.1"; exon_number "1"; FPKM "0.2672136793"; frac "1.000000"; conf_lo "0.000000"; conf_hi "0.801641"; cov "1.570351";
Chr5	Cufflinks	transcript	17102887	17105966	376	-	.	gene_id "CUFF.6856"; transcript_id "CUFF.6856.1"; FPKM "1.1504660451"; frac "0.237109"; conf_lo "0.687195"; conf_hi "1.613737"; cov "6.752977"; full_read_support "yes";
Chr5	Cufflinks	exon	17102887	17103297	376	-	.	gene_id "CUFF.6856"; transcript_id "CUFF.6856.1"; exon_number "1"; FPKM "1.1504660451"; frac "0.237109"; conf_lo "0.687195"; conf_hi "1.613737"; cov "6.752977";
Chr5	Cufflinks	exon	17103385	17103661	376	-	.	gene_id "CUFF.6856"; transcript_id "CUFF.6856.1"; exon_number "2"; FPKM "1.1504660451"; frac "0.237109"; conf_lo "0.687195"; conf_hi "1.613737"; cov "6.752977";
Chr5	Cufflinks	exon	17104005	17104160	376	-	.	gene_id "CUFF.6856"; transcript_id "CUFF.6856.1"; exon_number "3"; FPKM "1.1504660451"; frac "0.237109"; conf_lo "0.687195"; conf_hi "1.613737"; cov "6.752977";
Chr5	Cufflinks	exon	17104279	17104764	376	-	.	gene_id "CUFF.6856"; transcript_id "CUFF.6856.1"; exon_number "4"; FPKM "1.1504660451"; frac "0.237109"; conf_lo "0.687195"; conf_hi "1.613737"; cov "6.752977";
Chr5	Cufflinks	exon	17105446	17105966	376	-	.	gene_id "CUFF.6856"; transcript_id "CUFF.6856.1"; exon_number "5"; FPKM "1.1504660451"; frac "0.237109"; conf_lo "0.687195"; conf_hi "1.613737"; cov "6.752977";
Chr5	Cufflinks	transcript	17102924	17105966	1000	-	.	gene_id "CUFF.6856"; transcript_id "AT5G42660.1"; FPKM "3.0565567973"; frac "0.576558"; conf_lo "2.295492"; conf_hi "3.817622"; cov "17.941302"; full_read_support "yes";
Chr5	Cufflinks	exon	17102924	17103297	1000	-	.	gene_id "CUFF.6856"; transcript_id "AT5G42660.1"; exon_number "1"; FPKM "3.0565567973"; frac "0.576558"; conf_lo "2.295492"; conf_hi "3.817622"; cov "17.941302";
Chr5	Cufflinks	exon	17103385	17103661	1000	-	.	gene_id "CUFF.6856"; transcript_id "AT5G42660.1"; exon_number "2"; FPKM "3.0565567973"; frac "0.576558"; conf_lo "2.295492"; conf_hi "3.817622"; cov "17.941302";
Chr5	Cufflinks	exon	17104005	17104160	1000	-	.	gene_id "CUFF.6856"; transcript_id "AT5G42660.1"; exon_number "3"; FPKM "3.0565567973"; frac "0.576558"; conf_lo "2.295492"; conf_hi "3.817622"; cov "17.941302";
Chr5	Cufflinks	exon	17104279	17104455	1000	-	.	gene_id "CUFF.6856"; transcript_id "AT5G42660.1"; exon_number "4"; FPKM "3.0565567973"; frac "0.576558"; conf_lo "2.295492"; conf_hi "3.817622"; cov "17.941302";
Chr5	Cufflinks	exon	17104559	17104764	1000	-	.	gene_id "CUFF.6856"; transcript_id "AT5G42660.1"; exon_number "5"; FPKM "3.0565567973"; frac "0.576558"; conf_lo "2.295492"; conf_hi "3.817622"; cov "17.941302";
Chr5	Cufflinks	exon	17105446	17105966	1000	-	.	gene_id "CUFF.6856"; transcript_id "AT5G42660.1"; exon_number "6"; FPKM "3.0565567973"; frac "0.576558"; conf_lo "2.295492"; conf_hi "3.817622"; cov "17.941302";
Chr5	Cufflinks	transcript	17103758	17105966	441	-	.	gene_id "CUFF.6856"; transcript_id "CUFF.6856.3"; FPKM "1.3480756952"; frac "0.186334"; conf_lo "0.689780"; conf_hi "2.006371"; cov "7.912902"; full_read_support "yes";
Chr5	Cufflinks	exon	17103758	17104160	441	-	.	gene_id "CUFF.6856"; transcript_id "CUFF.6856.3"; exon_number "1"; FPKM "1.3480756952"; frac "0.186334"; conf_lo "0.689780"; conf_hi "2.006371"; cov "7.912902";
Chr5	Cufflinks	exon	17104279	17104455	441	-	.	gene_id "CUFF.6856"; transcript_id "CUFF.6856.3"; exon_number "2"; FPKM "1.3480756952"; frac "0.186334"; conf_lo "0.689780"; conf_hi "2.006371"; cov "7.912902";
Chr5	Cufflinks	exon	17104559	17104764	441	-	.	gene_id "CUFF.6856"; transcript_id "CUFF.6856.3"; exon_number "3"; FPKM "1.3480756952"; frac "0.186334"; conf_lo "0.689780"; conf_hi "2.006371"; cov "7.912902";
Chr5	Cufflinks	exon	17105446	17105966	441	-	.	gene_id "CUFF.6856"; transcript_id "CUFF.6856.3"; exon_number "4"; FPKM "1.3480756952"; frac "0.186334"; conf_lo "0.689780"; conf_hi "2.006371"; cov "7.912902";
Chr5	Cufflinks	transcript	17107894	17110794	1000	+	.	gene_id "CUFF.6857"; transcript_id "CUFF.6857.1"; FPKM "6.5429172130"; frac "0.746567"; conf_lo "5.477350"; conf_hi "7.608484"; cov "38.411088"; full_read_support "yes";
Chr5	Cufflinks	exon	17107894	17108577	1000	+	.	gene_id "CUFF.6857"; transcript_id "CUFF.6857.1"; exon_number "1"; FPKM "6.5429172130"; frac "0.746567"; conf_lo "5.477350"; conf_hi "7.608484"; cov "38.411088";
Chr5	Cufflinks	exon	17108645	17108874	1000	+	.	gene_id "CUFF.6857"; transcript_id "CUFF.6857.1"; exon_number "2"; FPKM "6.5429172130"; frac "0.746567"; conf_lo "5.477350"; conf_hi "7.608484"; cov "38.411088";
Chr5	Cufflinks	exon	17109111	17109227	1000	+	.	gene_id "CUFF.6857"; transcript_id "CUFF.6857.1"; exon_number "3"; FPKM "6.5429172130"; frac "0.746567"; conf_lo "5.477350"; conf_hi "7.608484"; cov "38.411088";
Chr5	Cufflinks	exon	17109790	17109838	1000	+	.	gene_id "CUFF.6857"; transcript_id "CUFF.6857.1"; exon_number "4"; FPKM "6.5429172130"; frac "0.746567"; conf_lo "5.477350"; conf_hi "7.608484"; cov "38.411088";
Chr5	Cufflinks	exon	17109964	17110238	1000	+	.	gene_id "CUFF.6857"; transcript_id "CUFF.6857.1"; exon_number "5"; FPKM "6.5429172130"; frac "0.746567"; conf_lo "5.477350"; conf_hi "7.608484"; cov "38.411088";
Chr5	Cufflinks	exon	17110372	17110423	1000	+	.	gene_id "CUFF.6857"; transcript_id "CUFF.6857.1"; exon_number "6"; FPKM "6.5429172130"; frac "0.746567"; conf_lo "5.477350"; conf_hi "7.608484"; cov "38.411088";
Chr5	Cufflinks	exon	17110500	17110794	1000	+	.	gene_id "CUFF.6857"; transcript_id "CUFF.6857.1"; exon_number "7"; FPKM "6.5429172130"; frac "0.746567"; conf_lo "5.477350"; conf_hi "7.608484"; cov "38.411088";
Chr5	Cufflinks	transcript	17108262	17110761	1	+	.	gene_id "CUFF.6857"; transcript_id "AT5G42670.1"; FPKM "0.0000000000"; frac "0.000000"; conf_lo "0.000000"; conf_hi "0.101812"; cov "0.000000"; full_read_support "no";
Chr5	Cufflinks	exon	17108262	17108426	1	+	.	gene_id "CUFF.6857"; transcript_id "AT5G42670.1"; exon_number "1"; FPKM "0.0000000000"; frac "0.000000"; conf_lo "0.000000"; conf_hi "0.101812"; cov "0.000000";
Chr5	Cufflinks	exon	17108526	17108577	1	+	.	gene_id "CUFF.6857"; transcript_id "AT5G42670.1"; exon_number "2"; FPKM "0.0000000000"; frac "0.000000"; conf_lo "0.000000"; conf_hi "0.101812"; cov "0.000000";
Chr5	Cufflinks	exon	17108645	17108874	1	+	.	gene_id "CUFF.6857"; transcript_id "AT5G42670.1"; exon_number "3"; FPKM "0.0000000000"; frac "0.000000"; conf_lo "0.000000"; conf_hi "0.101812"; cov "0.000000";
Chr5	Cufflinks	exon	17109111	17109227	1	+	.	gene_id "CUFF.6857"; transcript_id "AT5G42670.1"; exon_number "4"; FPKM "0.0000000000"; frac "0.000000"; conf_lo "0.000000"; conf_hi "0.101812"; cov "0.000000";
Chr5	Cufflinks	exon	17109790	17109838	1	+	.	gene_id "CUFF.6857"; transcript_id "AT5G42670.1"; exon_number "5"; FPKM "0.0000000000"; frac "0.000000"; conf_lo "0.000000"; conf_hi "0.101812"; cov "0.000000";
Chr5	Cufflinks	exon	17109964	17110238	1	+	.	gene_id "CUFF.6857"; transcript_id "AT5G42670.1"; exon_number "6"; FPKM "0.0000000000"; frac "0.000000"; conf_lo "0.000000"; conf_hi "0.101812"; cov "0.000000";
Chr5	Cufflinks	exon	17110372	17110423	1	+	.	gene_id "CUFF.6857"; transcript_id "AT5G42670.1"; exon_number "7"; FPKM "0.0000000000"; frac "0.000000"; conf_lo "0.000000"; conf_hi "0.101812"; cov "0.000000";
Chr5	Cufflinks	exon	17110500	17110761	1	+	.	gene_id "CUFF.6857"; transcript_id "AT5G42670.1"; exon_number "8"; FPKM "0.0000000000"; frac "0.000000"; conf_lo "0.000000"; conf_hi "0.101812"; cov "0.000000";
Chr5	Cufflinks	transcript	17108269	17110794	487	+	.	gene_id "CUFF.6857"; transcript_id "CUFF.6857.3"; FPKM "3.1886344722"; frac "0.253433"; conf_lo "2.208441"; conf_hi "4.168828"; cov "18.719313"; full_read_support "yes";
Chr5	Cufflinks	exon	17108269	17108426	487	+	.	gene_id "CUFF.6857"; transcript_id "CUFF.6857.3"; exon_number "1"; FPKM "3.1886344722"; frac "0.253433"; conf_lo "2.208441"; conf_hi "4.168828"; cov "18.719313";
Chr5	Cufflinks	exon	17108508	17108577	487	+	.	gene_id "CUFF.6857"; transcript_id "CUFF.6857.3"; exon_number "2"; FPKM "3.1886344722"; frac "0.253433"; conf_lo "2.208441"; conf_hi "4.168828"; cov "18.719313";
Chr5	Cufflinks	exon	17108645	17108874	487	+	.	gene_id "CUFF.6857"; transcript_id "CUFF.6857.3"; exon_number "3"; FPKM "3.1886344722"; frac "0.253433"; conf_lo "2.208441"; conf_hi "4.168828"; cov "18.719313";
Chr5	Cufflinks	exon	17109111	17109227	487	+	.	gene_id "CUFF.6857"; transcript_id "CUFF.6857.3"; exon_number "4"; FPKM "3.1886344722"; frac "0.253433"; conf_lo "2.208441"; conf_hi "4.168828"; cov "18.719313";
Chr5	Cufflinks	exon	17109790	17109838	487	+	.	gene_id "CUFF.6857"; transcript_id "CUFF.6857.3"; exon_number "5"; FPKM "3.1886344722"; frac "0.253433"; conf_lo "2.208441"; conf_hi "4.168828"; cov "18.719313";
Chr5	Cufflinks	exon	17109964	17110238	487	+	.	gene_id "CUFF.6857"; transcript_id "CUFF.6857.3"; exon_number "6"; FPKM "3.1886344722"; frac "0.253433"; conf_lo "2.208441"; conf_hi "4.168828"; cov "18.719313";
Chr5	Cufflinks	exon	17110372	17110423	487	+	.	gene_id "CUFF.6857"; transcript_id "CUFF.6857.3"; exon_number "7"; FPKM "3.1886344722"; frac "0.253433"; conf_lo "2.208441"; conf_hi "4.168828"; cov "18.719313";
Chr5	Cufflinks	exon	17110500	17110794	487	+	.	gene_id "CUFF.6857"; transcript_id "CUFF.6857.3"; exon_number "8"; FPKM "3.1886344722"; frac "0.253433"; conf_lo "2.208441"; conf_hi "4.168828"; cov "18.719313";
Chr5	Cufflinks	transcript	17113637	17113905	1	+	.	gene_id "AT5G42677"; transcript_id "AT5G42677.1"; FPKM "0.0000000000"; frac "0.000000"; conf_lo "0.000000"; conf_hi "0.000000"; cov "0.000000"; full_read_support "no";
Chr5	Cufflinks	exon	17113637	17113905	1	+	.	gene_id "AT5G42677"; transcript_id "AT5G42677.1"; exon_number "1"; FPKM "0.0000000000"; frac "0.000000"; conf_lo "0.000000"; conf_hi "0.000000"; cov "0.000000";
Chr5	Cufflinks	transcript	17114098	17115416	1	+	.	gene_id "AT5G42680"; transcript_id "AT5G42680.2"; FPKM "0.0000000000"; frac "0.000000"; conf_lo "0.000000"; conf_hi "0.139516"; cov "0.000000"; full_read_support "no";
Chr5	Cufflinks	exon	17114098	17114230	1	+	.	gene_id "AT5G42680"; transcript_id "AT5G42680.2"; exon_number "1"; FPKM "0.0000000000"; frac "0.000000"; conf_lo "0.000000"; conf_hi "0.139516"; cov "0.000000";
Chr5	Cufflinks	exon	17114619	17115416	1	+	.	gene_id "AT5G42680"; transcript_id "AT5G42680.2"; exon_number "2"; FPKM "0.0000000000"; frac "0.000000"; conf_lo "0.000000"; conf_hi "0.139516"; cov "0.000000";
Chr5	Cufflinks	transcript	17114596	17115417	1000	+	.	gene_id "AT5G42680"; transcript_id "AT5G42680.1"; FPKM "6.8852037567"; frac "1.000000"; conf_lo "5.338659"; conf_hi "8.431749"; cov "40.440229"; full_read_support "yes";
Chr5	Cufflinks	exon	17114596	17115417	1000	+	.	gene_id "AT5G42680"; transcript_id "AT5G42680.1"; exon_number "1"; FPKM "6.8852037567"; frac "1.000000"; conf_lo "5.338659"; conf_hi "8.431749"; cov "40.440229";
Chr5	Cufflinks	transcript	17116428	17119741	224	-	.	gene_id "CUFF.6858"; transcript_id "AT5G42690.3"; FPKM "0.1456650098"; frac "0.112581"; conf_lo "0.000000"; conf_hi "0.308257"; cov "0.855028"; full_read_support "no";
Chr5	Cufflinks	exon	17116428	17116932	224	-	.	gene_id "CUFF.6858"; transcript_id "AT5G42690.3"; exon_number "1"; FPKM "0.1456650098"; frac "0.112581"; conf_lo "0.000000"; conf_hi "0.308257"; cov "0.855028";
Chr5	Cufflinks	exon	17117179	17117295	224	-	.	gene_id "CUFF.6858"; transcript_id "AT5G42690.3"; exon_number "2"; FPKM "0.1456650098"; frac "0.112581"; conf_lo "0.000000"; conf_hi "0.308257"; cov "0.855028";
Chr5	Cufflinks	exon	17117391	17117474	224	-	.	gene_id "CUFF.6858"; transcript_id "AT5G42690.3"; exon_number "3"; FPKM "0.1456650098"; frac "0.112581"; conf_lo "0.000000"; conf_hi "0.308257"; cov "0.855028";
Chr5	Cufflinks	exon	17117568	17117624	224	-	.	gene_id "CUFF.6858"; transcript_id "AT5G42690.3"; exon_number "4"; FPKM "0.1456650098"; frac "0.112581"; conf_lo "0.000000"; conf_hi "0.308257"; cov "0.855028";
Chr5	Cufflinks	exon	17117707	17117806	224	-	.	gene_id "CUFF.6858"; transcript_id "AT5G42690.3"; exon_number "5"; FPKM "0.1456650098"; frac "0.112581"; conf_lo "0.000000"; conf_hi "0.308257"; cov "0.855028";
Chr5	Cufflinks	exon	17117906	17118222	224	-	.	gene_id "CUFF.6858"; transcript_id "AT5G42690.3"; exon_number "6"; FPKM "0.1456650098"; frac "0.112581"; conf_lo "0.000000"; conf_hi "0.308257"; cov "0.855028";
Chr5	Cufflinks	exon	17118308	17118423	224	-	.	gene_id "CUFF.6858"; transcript_id "AT5G42690.3"; exon_number "7"; FPKM "0.1456650098"; frac "0.112581"; conf_lo "0.000000"; conf_hi "0.308257"; cov "0.855028";
Chr5	Cufflinks	exon	17118500	17118737	224	-	.	gene_id "CUFF.6858"; transcript_id "AT5G42690.3"; exon_number "8"; FPKM "0.1456650098"; frac "0.112581"; conf_lo "0.000000"; conf_hi "0.308257"; cov "0.855028";
Chr5	Cufflinks	exon	17118826	17119114	224	-	.	gene_id "CUFF.6858"; transcript_id "AT5G42690.3"; exon_number "9"; FPKM "0.1456650098"; frac "0.112581"; conf_lo "0.000000"; conf_hi "0.308257"; cov "0.855028";
Chr5	Cufflinks	exon	17119403	17119528	224	-	.	gene_id "CUFF.6858"; transcript_id "AT5G42690.3"; exon_number "10"; FPKM "0.1456650098"; frac "0.112581"; conf_lo "0.000000"; conf_hi "0.308257"; cov "0.855028";
Chr5	Cufflinks	exon	17119598	17119741	224	-	.	gene_id "CUFF.6858"; transcript_id "AT5G42690.3"; exon_number "11"; FPKM "0.1456650098"; frac "0.112581"; conf_lo "0.000000"; conf_hi "0.308257"; cov "0.855028";
Chr5	Cufflinks	transcript	17116428	17119838	1000	-	.	gene_id "CUFF.6858"; transcript_id "AT5G42690.1"; FPKM "0.6485586063"; frac "0.502842"; conf_lo "0.326112"; conf_hi "0.971005"; cov "3.806925"; full_read_support "no";
Chr5	Cufflinks	exon	17116428	17116932	1000	-	.	gene_id "CUFF.6858"; transcript_id "AT5G42690.1"; exon_number "1"; FPKM "0.6485586063"; frac "0.502842"; conf_lo "0.326112"; conf_hi "0.971005"; cov "3.806925";
Chr5	Cufflinks	exon	17117179	17117295	1000	-	.	gene_id "CUFF.6858"; transcript_id "AT5G42690.1"; exon_number "2"; FPKM "0.6485586063"; frac "0.502842"; conf_lo "0.326112"; conf_hi "0.971005"; cov "3.806925";
Chr5	Cufflinks	exon	17117391	17117474	1000	-	.	gene_id "CUFF.6858"; transcript_id "AT5G42690.1"; exon_number "3"; FPKM "0.6485586063"; frac "0.502842"; conf_lo "0.326112"; conf_hi "0.971005"; cov "3.806925";
Chr5	Cufflinks	exon	17117568	17117624	1000	-	.	gene_id "CUFF.6858"; transcript_id "AT5G42690.1"; exon_number "4"; FPKM "0.6485586063"; frac "0.502842"; conf_lo "0.326112"; conf_hi "0.971005"; cov "3.806925";
Chr5	Cufflinks	exon	17117707	17117806	1000	-	.	gene_id "CUFF.6858"; transcript_id "AT5G42690.1"; exon_number "5"; FPKM "0.6485586063"; frac "0.502842"; conf_lo "0.326112"; conf_hi "0.971005"; cov "3.806925";
Chr5	Cufflinks	exon	17117906	17118219	1000	-	.	gene_id "CUFF.6858"; transcript_id "AT5G42690.1"; exon_number "6"; FPKM "0.6485586063"; frac "0.502842"; conf_lo "0.326112"; conf_hi "0.971005"; cov "3.806925";
Chr5	Cufflinks	exon	17118308	17118423	1000	-	.	gene_id "CUFF.6858"; transcript_id "AT5G42690.1"; exon_number "7"; FPKM "0.6485586063"; frac "0.502842"; conf_lo "0.326112"; conf_hi "0.971005"; cov "3.806925";
Chr5	Cufflinks	exon	17118500	17118737	1000	-	.	gene_id "CUFF.6858"; transcript_id "AT5G42690.1"; exon_number "8"; FPKM "0.6485586063"; frac "0.502842"; conf_lo "0.326112"; conf_hi "0.971005"; cov "3.806925";
Chr5	Cufflinks	exon	17118826	17118942	1000	-	.	gene_id "CUFF.6858"; transcript_id "AT5G42690.1"; exon_number "9"; FPKM "0.6485586063"; frac "0.502842"; conf_lo "0.326112"; conf_hi "0.971005"; cov "3.806925";
Chr5	Cufflinks	exon	17119031	17119114	1000	-	.	gene_id "CUFF.6858"; transcript_id "AT5G42690.1"; exon_number "10"; FPKM "0.6485586063"; frac "0.502842"; conf_lo "0.326112"; conf_hi "0.971005"; cov "3.806925";
Chr5	Cufflinks	exon	17119403	17119528	1000	-	.	gene_id "CUFF.6858"; transcript_id "AT5G42690.1"; exon_number "11"; FPKM "0.6485586063"; frac "0.502842"; conf_lo "0.326112"; conf_hi "0.971005"; cov "3.806925";
Chr5	Cufflinks	exon	17119598	17119838	1000	-	.	gene_id "CUFF.6858"; transcript_id "AT5G42690.1"; exon_number "12"; FPKM "0.6485586063"; frac "0.502842"; conf_lo "0.326112"; conf_hi "0.971005"; cov "3.806925";
Chr5	Cufflinks	transcript	17116428	17119838	763	-	.	gene_id "CUFF.6858"; transcript_id "AT5G42690.2"; FPKM "0.4952397448"; frac "0.384577"; conf_lo "0.206292"; conf_hi "0.784188"; cov "2.906971"; full_read_support "no";
Chr5	Cufflinks	exon	17116428	17116932	763	-	.	gene_id "CUFF.6858"; transcript_id "AT5G42690.2"; exon_number "1"; FPKM "0.4952397448"; frac "0.384577"; conf_lo "0.206292"; conf_hi "0.784188"; cov "2.906971";
Chr5	Cufflinks	exon	17117179	17117295	763	-	.	gene_id "CUFF.6858"; transcript_id "AT5G42690.2"; exon_number "2"; FPKM "0.4952397448"; frac "0.384577"; conf_lo "0.206292"; conf_hi "0.784188"; cov "2.906971";
Chr5	Cufflinks	exon	17117391	17117474	763	-	.	gene_id "CUFF.6858"; transcript_id "AT5G42690.2"; exon_number "3"; FPKM "0.4952397448"; frac "0.384577"; conf_lo "0.206292"; conf_hi "0.784188"; cov "2.906971";
Chr5	Cufflinks	exon	17117568	17117624	763	-	.	gene_id "CUFF.6858"; transcript_id "AT5G42690.2"; exon_number "4"; FPKM "0.4952397448"; frac "0.384577"; conf_lo "0.206292"; conf_hi "0.784188"; cov "2.906971";
Chr5	Cufflinks	exon	17117707	17117806	763	-	.	gene_id "CUFF.6858"; transcript_id "AT5G42690.2"; exon_number "5"; FPKM "0.4952397448"; frac "0.384577"; conf_lo "0.206292"; conf_hi "0.784188"; cov "2.906971";
Chr5	Cufflinks	exon	17117906	17118222	763	-	.	gene_id "CUFF.6858"; transcript_id "AT5G42690.2"; exon_number "6"; FPKM "0.4952397448"; frac "0.384577"; conf_lo "0.206292"; conf_hi "0.784188"; cov "2.906971";
Chr5	Cufflinks	exon	17118308	17118423	763	-	.	gene_id "CUFF.6858"; transcript_id "AT5G42690.2"; exon_number "7"; FPKM "0.4952397448"; frac "0.384577"; conf_lo "0.206292"; conf_hi "0.784188"; cov "2.906971";
Chr5	Cufflinks	exon	17118500	17118737	763	-	.	gene_id "CUFF.6858"; transcript_id "AT5G42690.2"; exon_number "8"; FPKM "0.4952397448"; frac "0.384577"; conf_lo "0.206292"; conf_hi "0.784188"; cov "2.906971";
Chr5	Cufflinks	exon	17118826	17118942	763	-	.	gene_id "CUFF.6858"; transcript_id "AT5G42690.2"; exon_number "9"; FPKM "0.4952397448"; frac "0.384577"; conf_lo "0.206292"; conf_hi "0.784188"; cov "2.906971";
Chr5	Cufflinks	exon	17119031	17119114	763	-	.	gene_id "CUFF.6858"; transcript_id "AT5G42690.2"; exon_number "10"; FPKM "0.4952397448"; frac "0.384577"; conf_lo "0.206292"; conf_hi "0.784188"; cov "2.906971";
Chr5	Cufflinks	exon	17119403	17119528	763	-	.	gene_id "CUFF.6858"; transcript_id "AT5G42690.2"; exon_number "11"; FPKM "0.4952397448"; frac "0.384577"; conf_lo "0.206292"; conf_hi "0.784188"; cov "2.906971";
Chr5	Cufflinks	exon	17119598	17119838	763	-	.	gene_id "CUFF.6858"; transcript_id "AT5G42690.2"; exon_number "12"; FPKM "0.4952397448"; frac "0.384577"; conf_lo "0.206292"; conf_hi "0.784188"; cov "2.906971";
Chr5	Cufflinks	transcript	17122105	17124360	1000	+	.	gene_id "CUFF.6859"; transcript_id "CUFF.6859.1"; FPKM "1.5899236038"; frac "1.000000"; conf_lo "0.947609"; conf_hi "2.232238"; cov "9.328031"; full_read_support "yes";
Chr5	Cufflinks	exon	17122105	17122305	1000	+	.	gene_id "CUFF.6859"; transcript_id "CUFF.6859.1"; exon_number "1"; FPKM "1.5899236038"; frac "1.000000"; conf_lo "0.947609"; conf_hi "2.232238"; cov "9.328031";
Chr5	Cufflinks	exon	17122384	17122485	1000	+	.	gene_id "CUFF.6859"; transcript_id "CUFF.6859.1"; exon_number "2"; FPKM "1.5899236038"; frac "1.000000"; conf_lo "0.947609"; conf_hi "2.232238"; cov "9.328031";
Chr5	Cufflinks	exon	17122603	17122889	1000	+	.	gene_id "CUFF.6859"; transcript_id "CUFF.6859.1"; exon_number "3"; FPKM "1.5899236038"; frac "1.000000"; conf_lo "0.947609"; conf_hi "2.232238"; cov "9.328031";
Chr5	Cufflinks	exon	17123841	17124047	1000	+	.	gene_id "CUFF.6859"; transcript_id "CUFF.6859.1"; exon_number "4"; FPKM "1.5899236038"; frac "1.000000"; conf_lo "0.947609"; conf_hi "2.232238"; cov "9.328031";
Chr5	Cufflinks	exon	17124124	17124360	1000	+	.	gene_id "CUFF.6859"; transcript_id "CUFF.6859.1"; exon_number "5"; FPKM "1.5899236038"; frac "1.000000"; conf_lo "0.947609"; conf_hi "2.232238"; cov "9.328031";
Chr5	Cufflinks	transcript	17122171	17124353	1	+	.	gene_id "CUFF.6859"; transcript_id "AT5G42700.1"; FPKM "0.0000000000"; frac "0.000000"; conf_lo "0.000000"; conf_hi "0.166609"; cov "0.000000"; full_read_support "no";
Chr5	Cufflinks	exon	17122171	17122305	1	+	.	gene_id "CUFF.6859"; transcript_id "AT5G42700.1"; exon_number "1"; FPKM "0.0000000000"; frac "0.000000"; conf_lo "0.000000"; conf_hi "0.166609"; cov "0.000000";
Chr5	Cufflinks	exon	17122384	17122425	1	+	.	gene_id "CUFF.6859"; transcript_id "AT5G42700.1"; exon_number "2"; FPKM "0.0000000000"; frac "0.000000"; conf_lo "0.000000"; conf_hi "0.166609"; cov "0.000000";
Chr5	Cufflinks	exon	17122603	17122634	1	+	.	gene_id "CUFF.6859"; transcript_id "AT5G42700.1"; exon_number "3"; FPKM "0.0000000000"; frac "0.000000"; conf_lo "0.000000"; conf_hi "0.166609"; cov "0.000000";
Chr5	Cufflinks	exon	17122724	17122889	1	+	.	gene_id "CUFF.6859"; transcript_id "AT5G42700.1"; exon_number "4"; FPKM "0.0000000000"; frac "0.000000"; conf_lo "0.000000"; conf_hi "0.166609"; cov "0.000000";
Chr5	Cufflinks	exon	17123841	17124047	1	+	.	gene_id "CUFF.6859"; transcript_id "AT5G42700.1"; exon_number "5"; FPKM "0.0000000000"; frac "0.000000"; conf_lo "0.000000"; conf_hi "0.166609"; cov "0.000000";
Chr5	Cufflinks	exon	17124124	17124353	1	+	.	gene_id "CUFF.6859"; transcript_id "AT5G42700.1"; exon_number "6"; FPKM "0.0000000000"; frac "0.000000"; conf_lo "0.000000"; conf_hi "0.166609"; cov "0.000000";
Chr5	Cufflinks	transcript	17125578	17128847	1	+	.	gene_id "AT5G42710"; transcript_id "AT5G42710.1"; FPKM "0.0000000000"; frac "0.000000"; conf_lo "0.000000"; conf_hi "0.042974"; cov "0.000000"; full_read_support "no";
Chr5	Cufflinks	exon	17125578	17125695	1	+	.	gene_id "AT5G42710"; transcript_id "AT5G42710.1"; exon_number "1"; FPKM "0.0000000000"; frac "0.000000"; conf_lo "0.000000"; conf_hi "0.042974"; cov "0.000000";
Chr5	Cufflinks	exon	17126077	17126126	1	+	.	gene_id "AT5G42710"; transcript_id "AT5G42710.1"; exon_number "2"; FPKM "0.0000000000"; frac "0.000000"; conf_lo "0.000000"; conf_hi "0.042974"; cov "0.000000";
Chr5	Cufflinks	exon	17126219	17127769	1	+	.	gene_id "AT5G42710"; transcript_id "AT5G42710.1"; exon_number "3"; FPKM "0.0000000000"; frac "0.000000"; conf_lo "0.000000"; conf_hi "0.042974"; cov "0.000000";
Chr5	Cufflinks	exon	17127847	17127946	1	+	.	gene_id "AT5G42710"; transcript_id "AT5G42710.1"; exon_number "4"; FPKM "0.0000000000"; frac "0.000000"; conf_lo "0.000000"; conf_hi "0.042974"; cov "0.000000";
Chr5	Cufflinks	exon	17128092	17128847	1	+	.	gene_id "AT5G42710"; transcript_id "AT5G42710.1"; exon_number "5"; FPKM "0.0000000000"; frac "0.000000"; conf_lo "0.000000"; conf_hi "0.042974"; cov "0.000000";
Chr5	Cufflinks	transcript	17125578	17128847	1000	+	.	gene_id "AT5G42710"; transcript_id "AT5G42710.2"; FPKM "0.5398998103"; frac "1.000000"; conf_lo "0.316451"; conf_hi "0.763348"; cov "3.167363"; full_read_support "no";
Chr5	Cufflinks	exon	17125578	17125695	1000	+	.	gene_id "AT5G42710"; transcript_id "AT5G42710.2"; exon_number "1"; FPKM "0.5398998103"; frac "1.000000"; conf_lo "0.316451"; conf_hi "0.763348"; cov "3.167363";
Chr5	Cufflinks	exon	17126077	17126126	1000	+	.	gene_id "AT5G42710"; transcript_id "AT5G42710.2"; exon_number "2"; FPKM "0.5398998103"; frac "1.000000"; conf_lo "0.316451"; conf_hi "0.763348"; cov "3.167363";
Chr5	Cufflinks	exon	17126219	17127769	1000	+	.	gene_id "AT5G42710"; transcript_id "AT5G42710.2"; exon_number "3"; FPKM "0.5398998103"; frac "1.000000"; conf_lo "0.316451"; conf_hi "0.763348"; cov "3.167363";
Chr5	Cufflinks	exon	17127850	17127946	1000	+	.	gene_id "AT5G42710"; transcript_id "AT5G42710.2"; exon_number "4"; FPKM "0.5398998103"; frac "1.000000"; conf_lo "0.316451"; conf_hi "0.763348"; cov "3.167363";
Chr5	Cufflinks	exon	17128101	17128847	1000	+	.	gene_id "AT5G42710"; transcript_id "AT5G42710.2"; exon_number "5"; FPKM "0.5398998103"; frac "1.000000"; conf_lo "0.316451"; conf_hi "0.763348"; cov "3.167363";
Chr5	Cufflinks	transcript	17130186	17132843	1000	+	.	gene_id "CUFF.6860"; transcript_id "AT5G42720.1"; FPKM "8.8053437038"; frac "0.806061"; conf_lo "7.622758"; conf_hi "9.987930"; cov "51.665621"; full_read_support "yes";
Chr5	Cufflinks	exon	17130186	17130595	1000	+	.	gene_id "CUFF.6860"; transcript_id "AT5G42720.1"; exon_number "1"; FPKM "8.8053437038"; frac "0.806061"; conf_lo "7.622758"; conf_hi "9.987930"; cov "51.665621";
Chr5	Cufflinks	exon	17130679	17131346	1000	+	.	gene_id "CUFF.6860"; transcript_id "AT5G42720.1"; exon_number "2"; FPKM "8.8053437038"; frac "0.806061"; conf_lo "7.622758"; conf_hi "9.987930"; cov "51.665621";
Chr5	Cufflinks	exon	17131908	17132240	1000	+	.	gene_id "CUFF.6860"; transcript_id "AT5G42720.1"; exon_number "3"; FPKM "8.8053437038"; frac "0.806061"; conf_lo "7.622758"; conf_hi "9.987930"; cov "51.665621";
Chr5	Cufflinks	exon	17132509	17132843	1000	+	.	gene_id "CUFF.6860"; transcript_id "AT5G42720.1"; exon_number "4"; FPKM "8.8053437038"; frac "0.806061"; conf_lo "7.622758"; conf_hi "9.987930"; cov "51.665621";
Chr5	Cufflinks	transcript	17130186	17134284	128	+	.	gene_id "CUFF.6860"; transcript_id "CUFF.6860.2"; FPKM "1.1285196198"; frac "0.193939"; conf_lo "0.800570"; conf_hi "1.456469"; cov "6.621623"; full_read_support "no";
Chr5	Cufflinks	exon	17130186	17130595	128	+	.	gene_id "CUFF.6860"; transcript_id "CUFF.6860.2"; exon_number "1"; FPKM "1.1285196198"; frac "0.193939"; conf_lo "0.800570"; conf_hi "1.456469"; cov "6.621623";
Chr5	Cufflinks	exon	17130679	17131346	128	+	.	gene_id "CUFF.6860"; transcript_id "CUFF.6860.2"; exon_number "2"; FPKM "1.1285196198"; frac "0.193939"; conf_lo "0.800570"; conf_hi "1.456469"; cov "6.621623";
Chr5	Cufflinks	exon	17131908	17132240	128	+	.	gene_id "CUFF.6860"; transcript_id "CUFF.6860.2"; exon_number "3"; FPKM "1.1285196198"; frac "0.193939"; conf_lo "0.800570"; conf_hi "1.456469"; cov "6.621623";
Chr5	Cufflinks	exon	17132509	17133692	128	+	.	gene_id "CUFF.6860"; transcript_id "CUFF.6860.2"; exon_number "4"; FPKM "1.1285196198"; frac "0.193939"; conf_lo "0.800570"; conf_hi "1.456469"; cov "6.621623";
Chr5	Cufflinks	exon	17133777	17134284	128	+	.	gene_id "CUFF.6860"; transcript_id "CUFF.6860.2"; exon_number "5"; FPKM "1.1285196198"; frac "0.193939"; conf_lo "0.800570"; conf_hi "1.456469"; cov "6.621623";
Chr5	Cufflinks	transcript	17133085	17134215	1	+	.	gene_id "CUFF.6860"; transcript_id "AT5G42730.1"; FPKM "0.0000000000"; frac "0.000000"; conf_lo "0.000000"; conf_hi "0.109570"; cov "0.000000"; full_read_support "yes";
Chr5	Cufflinks	exon	17133085	17134215	1	+	.	gene_id "CUFF.6860"; transcript_id "AT5G42730.1"; exon_number "1"; FPKM "0.0000000000"; frac "0.000000"; conf_lo "0.000000"; conf_hi "0.109570"; cov "0.000000";
Chr5	Cufflinks	transcript	17135692	17140892	1000	+	.	gene_id "CUFF.6861"; transcript_id "AT5G42740.1"; FPKM "23.2845148712"; frac "1.000000"; conf_lo "21.440033"; conf_hi "25.128997"; cov "136.746650"; full_read_support "yes";
Chr5	Cufflinks	exon	17135692	17135893	1000	+	.	gene_id "CUFF.6861"; transcript_id "AT5G42740.1"; exon_number "1"; FPKM "23.2845148712"; frac "1.000000"; conf_lo "21.440033"; conf_hi "25.128997"; cov "136.746650";
Chr5	Cufflinks	exon	17136078	17136133	1000	+	.	gene_id "CUFF.6861"; transcript_id "AT5G42740.1"; exon_number "2"; FPKM "23.2845148712"; frac "1.000000"; conf_lo "21.440033"; conf_hi "25.128997"; cov "136.746650";
Chr5	Cufflinks	exon	17136227	17136303	1000	+	.	gene_id "CUFF.6861"; transcript_id "AT5G42740.1"; exon_number "3"; FPKM "23.2845148712"; frac "1.000000"; conf_lo "21.440033"; conf_hi "25.128997"; cov "136.746650";
Chr5	Cufflinks	exon	17136461	17136542	1000	+	.	gene_id "CUFF.6861"; transcript_id "AT5G42740.1"; exon_number "4"; FPKM "23.2845148712"; frac "1.000000"; conf_lo "21.440033"; conf_hi "25.128997"; cov "136.746650";
Chr5	Cufflinks	exon	17136626	17136673	1000	+	.	gene_id "CUFF.6861"; transcript_id "AT5G42740.1"; exon_number "5"; FPKM "23.2845148712"; frac "1.000000"; conf_lo "21.440033"; conf_hi "25.128997"; cov "136.746650";
Chr5	Cufflinks	exon	17136858	17137013	1000	+	.	gene_id "CUFF.6861"; transcript_id "AT5G42740.1"; exon_number "6"; FPKM "23.2845148712"; frac "1.000000"; conf_lo "21.440033"; conf_hi "25.128997"; cov "136.746650";
Chr5	Cufflinks	exon	17137095	17137191	1000	+	.	gene_id "CUFF.6861"; transcript_id "AT5G42740.1"; exon_number "7"; FPKM "23.2845148712"; frac "1.000000"; conf_lo "21.440033"; conf_hi "25.128997"; cov "136.746650";
Chr5	Cufflinks	exon	17137290	17137332	1000	+	.	gene_id "CUFF.6861"; transcript_id "AT5G42740.1"; exon_number "8"; FPKM "23.2845148712"; frac "1.000000"; conf_lo "21.440033"; conf_hi "25.128997"; cov "136.746650";
Chr5	Cufflinks	exon	17137610	17137677	1000	+	.	gene_id "CUFF.6861"; transcript_id "AT5G42740.1"; exon_number "9"; FPKM "23.2845148712"; frac "1.000000"; conf_lo "21.440033"; conf_hi "25.128997"; cov "136.746650";
Chr5	Cufflinks	exon	17137769	17137853	1000	+	.	gene_id "CUFF.6861"; transcript_id "AT5G42740.1"; exon_number "10"; FPKM "23.2845148712"; frac "1.000000"; conf_lo "21.440033"; conf_hi "25.128997"; cov "136.746650";
Chr5	Cufflinks	exon	17138034	17138082	1000	+	.	gene_id "CUFF.6861"; transcript_id "AT5G42740.1"; exon_number "11"; FPKM "23.2845148712"; frac "1.000000"; conf_lo "21.440033"; conf_hi "25.128997"; cov "136.746650";
Chr5	Cufflinks	exon	17138360	17138432	1000	+	.	gene_id "CUFF.6861"; transcript_id "AT5G42740.1"; exon_number "12"; FPKM "23.2845148712"; frac "1.000000"; conf_lo "21.440033"; conf_hi "25.128997"; cov "136.746650";
Chr5	Cufflinks	exon	17138509	17138569	1000	+	.	gene_id "CUFF.6861"; transcript_id "AT5G42740.1"; exon_number "13"; FPKM "23.2845148712"; frac "1.000000"; conf_lo "21.440033"; conf_hi "25.128997"; cov "136.746650";
Chr5	Cufflinks	exon	17138852	17138918	1000	+	.	gene_id "CUFF.6861"; transcript_id "AT5G42740.1"; exon_number "14"; FPKM "23.2845148712"; frac "1.000000"; conf_lo "21.440033"; conf_hi "25.128997"; cov "136.746650";
Chr5	Cufflinks	exon	17139116	17139172	1000	+	.	gene_id "CUFF.6861"; transcript_id "AT5G42740.1"; exon_number "15"; FPKM "23.2845148712"; frac "1.000000"; conf_lo "21.440033"; conf_hi "25.128997"; cov "136.746650";
Chr5	Cufflinks	exon	17139262	17139315	1000	+	.	gene_id "CUFF.6861"; transcript_id "AT5G42740.1"; exon_number "16"; FPKM "23.2845148712"; frac "1.000000"; conf_lo "21.440033"; conf_hi "25.128997"; cov "136.746650";
Chr5	Cufflinks	exon	17139434	17139562	1000	+	.	gene_id "CUFF.6861"; transcript_id "AT5G42740.1"; exon_number "17"; FPKM "23.2845148712"; frac "1.000000"; conf_lo "21.440033"; conf_hi "25.128997"; cov "136.746650";
Chr5	Cufflinks	exon	17139678	17139741	1000	+	.	gene_id "CUFF.6861"; transcript_id "AT5G42740.1"; exon_number "18"; FPKM "23.2845148712"; frac "1.000000"; conf_lo "21.440033"; conf_hi "25.128997"; cov "136.746650";
Chr5	Cufflinks	exon	17139834	17139907	1000	+	.	gene_id "CUFF.6861"; transcript_id "AT5G42740.1"; exon_number "19"; FPKM "23.2845148712"; frac "1.000000"; conf_lo "21.440033"; conf_hi "25.128997"; cov "136.746650";
Chr5	Cufflinks	exon	17140003	17140056	1000	+	.	gene_id "CUFF.6861"; transcript_id "AT5G42740.1"; exon_number "20"; FPKM "23.2845148712"; frac "1.000000"; conf_lo "21.440033"; conf_hi "25.128997"; cov "136.746650";
Chr5	Cufflinks	exon	17140154	17140222	1000	+	.	gene_id "CUFF.6861"; transcript_id "AT5G42740.1"; exon_number "21"; FPKM "23.2845148712"; frac "1.000000"; conf_lo "21.440033"; conf_hi "25.128997"; cov "136.746650";
Chr5	Cufflinks	exon	17140322	17140519	1000	+	.	gene_id "CUFF.6861"; transcript_id "AT5G42740.1"; exon_number "22"; FPKM "23.2845148712"; frac "1.000000"; conf_lo "21.440033"; conf_hi "25.128997"; cov "136.746650";
Chr5	Cufflinks	exon	17140599	17140892	1000	+	.	gene_id "CUFF.6861"; transcript_id "AT5G42740.1"; exon_number "23"; FPKM "23.2845148712"; frac "1.000000"; conf_lo "21.440033"; conf_hi "25.128997"; cov "136.746650";
Chr5	Cufflinks	transcript	17142820	17144160	1000	-	.	gene_id "AT5G42750"; transcript_id "AT5G42750.1"; FPKM "1.4753961497"; frac "0.458333"; conf_lo "0.946392"; conf_hi "2.004400"; cov "8.663328"; full_read_support "yes";
Chr5	Cufflinks	exon	17142820	17144160	1000	-	.	gene_id "AT5G42750"; transcript_id "AT5G42750.1"; exon_number "1"; FPKM "1.4753961497"; frac "0.458333"; conf_lo "0.946392"; conf_hi "2.004400"; cov "8.663328";
Chr5	Cufflinks	transcript	17142833	17144729	1000	+	.	gene_id "CUFF.6862"; transcript_id "CUFF.6862.1"; FPKM "1.1726334644"; frac "0.541667"; conf_lo "0.787581"; conf_hi "1.557686"; cov "6.885546"; full_read_support "yes";
Chr5	Cufflinks	exon	17142833	17144729	1000	+	.	gene_id "CUFF.6862"; transcript_id "CUFF.6862.1"; exon_number "1"; FPKM "1.1726334644"; frac "0.541667"; conf_lo "0.787581"; conf_hi "1.557686"; cov "6.885546";
Chr5	Cufflinks	transcript	17148808	17150451	1	+	.	gene_id "AT5G42760"; transcript_id "AT5G42760.2"; FPKM "0.0000000000"; frac "0.000000"; conf_lo "0.000000"; conf_hi "0.089575"; cov "0.000000"; full_read_support "no";
Chr5	Cufflinks	exon	17148808	17149370	1	+	.	gene_id "AT5G42760"; transcript_id "AT5G42760.2"; exon_number "1"; FPKM "0.0000000000"; frac "0.000000"; conf_lo "0.000000"; conf_hi "0.089575"; cov "0.000000";
Chr5	Cufflinks	exon	17149477	17150057	1	+	.	gene_id "AT5G42760"; transcript_id "AT5G42760.2"; exon_number "2"; FPKM "0.0000000000"; frac "0.000000"; conf_lo "0.000000"; conf_hi "0.089575"; cov "0.000000";
Chr5	Cufflinks	exon	17150257	17150451	1	+	.	gene_id "AT5G42760"; transcript_id "AT5G42760.2"; exon_number "3"; FPKM "0.0000000000"; frac "0.000000"; conf_lo "0.000000"; conf_hi "0.089575"; cov "0.000000";
Chr5	Cufflinks	transcript	17148923	17150286	1	+	.	gene_id "AT5G42760"; transcript_id "AT5G42760.1"; FPKM "0.0000000000"; frac "0.000000"; conf_lo "0.000000"; conf_hi "0.096428"; cov "0.000000"; full_read_support "yes";
Chr5	Cufflinks	exon	17148923	17149370	1	+	.	gene_id "AT5G42760"; transcript_id "AT5G42760.1"; exon_number "1"; FPKM "0.0000000000"; frac "0.000000"; conf_lo "0.000000"; conf_hi "0.096428"; cov "0.000000";
Chr5	Cufflinks	exon	17149477	17150286	1	+	.	gene_id "AT5G42760"; transcript_id "AT5G42760.1"; exon_number "2"; FPKM "0.0000000000"; frac "0.000000"; conf_lo "0.000000"; conf_hi "0.096428"; cov "0.000000";
Chr5	Cufflinks	transcript	17148990	17151681	163	-	.	gene_id "CUFF.6863"; transcript_id "CUFF.6863.1"; FPKM "1.0278175550"; frac "0.278739"; conf_lo "0.630196"; conf_hi "1.425440"; cov "6.036539"; full_read_support "yes";
Chr5	Cufflinks	exon	17148990	17149382	163	-	.	gene_id "CUFF.6863"; transcript_id "CUFF.6863.1"; exon_number "1"; FPKM "1.0278175550"; frac "0.278739"; conf_lo "0.630196"; conf_hi "1.425440"; cov "6.036539";
Chr5	Cufflinks	exon	17149737	17150589	163	-	.	gene_id "CUFF.6863"; transcript_id "CUFF.6863.1"; exon_number "2"; FPKM "1.0278175550"; frac "0.278739"; conf_lo "0.630196"; conf_hi "1.425440"; cov "6.036539";
Chr5	Cufflinks	exon	17150720	17150779	163	-	.	gene_id "CUFF.6863"; transcript_id "CUFF.6863.1"; exon_number "3"; FPKM "1.0278175550"; frac "0.278739"; conf_lo "0.630196"; conf_hi "1.425440"; cov "6.036539";
Chr5	Cufflinks	exon	17150906	17151681	163	-	.	gene_id "CUFF.6863"; transcript_id "CUFF.6863.1"; exon_number "4"; FPKM "1.0278175550"; frac "0.278739"; conf_lo "0.630196"; conf_hi "1.425440"; cov "6.036539";
Chr5	Cufflinks	transcript	17150238	17151681	1000	-	.	gene_id "CUFF.6863"; transcript_id "AT5G42765.1"; FPKM "6.2765787430"; frac "0.721261"; conf_lo "4.886426"; conf_hi "7.666731"; cov "36.863362"; full_read_support "yes";
Chr5	Cufflinks	exon	17150238	17150589	1000	-	.	gene_id "CUFF.6863"; transcript_id "AT5G42765.1"; exon_number "1"; FPKM "6.2765787430"; frac "0.721261"; conf_lo "4.886426"; conf_hi "7.666731"; cov "36.863362";
Chr5	Cufflinks	exon	17150720	17150779	1000	-	.	gene_id "CUFF.6863"; transcript_id "AT5G42765.1"; exon_number "2"; FPKM "6.2765787430"; frac "0.721261"; conf_lo "4.886426"; conf_hi "7.666731"; cov "36.863362";
Chr5	Cufflinks	exon	17150906	17151006	1000	-	.	gene_id "CUFF.6863"; transcript_id "AT5G42765.1"; exon_number "3"; FPKM "6.2765787430"; frac "0.721261"; conf_lo "4.886426"; conf_hi "7.666731"; cov "36.863362";
Chr5	Cufflinks	exon	17151107	17151342	1000	-	.	gene_id "CUFF.6863"; transcript_id "AT5G42765.1"; exon_number "4"; FPKM "6.2765787430"; frac "0.721261"; conf_lo "4.886426"; conf_hi "7.666731"; cov "36.863362";
Chr5	Cufflinks	exon	17151434	17151681	1000	-	.	gene_id "CUFF.6863"; transcript_id "AT5G42765.1"; exon_number "5"; FPKM "6.2765787430"; frac "0.721261"; conf_lo "4.886426"; conf_hi "7.666731"; cov "36.863362";
Chr5	Cufflinks	transcript	17151988	17154522	1	+	.	gene_id "CUFF.6864"; transcript_id "AT5G42770.2"; FPKM "0.0000000000"; frac "0.000000"; conf_lo "0.000000"; conf_hi "0.123187"; cov "0.000000"; full_read_support "yes";
Chr5	Cufflinks	exon	17151988	17152173	1	+	.	gene_id "CUFF.6864"; transcript_id "AT5G42770.2"; exon_number "1"; FPKM "0.0000000000"; frac "0.000000"; conf_lo "0.000000"; conf_hi "0.123187"; cov "0.000000";
Chr5	Cufflinks	exon	17152361	17152432	1	+	.	gene_id "CUFF.6864"; transcript_id "AT5G42770.2"; exon_number "2"; FPKM "0.0000000000"; frac "0.000000"; conf_lo "0.000000"; conf_hi "0.123187"; cov "0.000000";
Chr5	Cufflinks	exon	17152530	17152604	1	+	.	gene_id "CUFF.6864"; transcript_id "AT5G42770.2"; exon_number "3"; FPKM "0.0000000000"; frac "0.000000"; conf_lo "0.000000"; conf_hi "0.123187"; cov "0.000000";
Chr5	Cufflinks	exon	17152682	17152762	1	+	.	gene_id "CUFF.6864"; transcript_id "AT5G42770.2"; exon_number "4"; FPKM "0.0000000000"; frac "0.000000"; conf_lo "0.000000"; conf_hi "0.123187"; cov "0.000000";
Chr5	Cufflinks	exon	17153217	17153297	1	+	.	gene_id "CUFF.6864"; transcript_id "AT5G42770.2"; exon_number "5"; FPKM "0.0000000000"; frac "0.000000"; conf_lo "0.000000"; conf_hi "0.123187"; cov "0.000000";
Chr5	Cufflinks	exon	17153563	17153632	1	+	.	gene_id "CUFF.6864"; transcript_id "AT5G42770.2"; exon_number "6"; FPKM "0.0000000000"; frac "0.000000"; conf_lo "0.000000"; conf_hi "0.123187"; cov "0.000000";
Chr5	Cufflinks	exon	17153705	17153796	1	+	.	gene_id "CUFF.6864"; transcript_id "AT5G42770.2"; exon_number "7"; FPKM "0.0000000000"; frac "0.000000"; conf_lo "0.000000"; conf_hi "0.123187"; cov "0.000000";
Chr5	Cufflinks	exon	17153887	17153928	1	+	.	gene_id "CUFF.6864"; transcript_id "AT5G42770.2"; exon_number "8"; FPKM "0.0000000000"; frac "0.000000"; conf_lo "0.000000"; conf_hi "0.123187"; cov "0.000000";
Chr5	Cufflinks	exon	17154007	17154087	1	+	.	gene_id "CUFF.6864"; transcript_id "AT5G42770.2"; exon_number "9"; FPKM "0.0000000000"; frac "0.000000"; conf_lo "0.000000"; conf_hi "0.123187"; cov "0.000000";
Chr5	Cufflinks	exon	17154275	17154522	1	+	.	gene_id "CUFF.6864"; transcript_id "AT5G42770.2"; exon_number "10"; FPKM "0.0000000000"; frac "0.000000"; conf_lo "0.000000"; conf_hi "0.123187"; cov "0.000000";
Chr5	Cufflinks	transcript	17151988	17155757	177	+	.	gene_id "CUFF.6864"; transcript_id "CUFF.6864.2"; FPKM "0.9463245523"; frac "0.337216"; conf_lo "0.596955"; conf_hi "1.295694"; cov "5.554352"; full_read_support "yes";
Chr5	Cufflinks	exon	17151988	17152173	177	+	.	gene_id "CUFF.6864"; transcript_id "CUFF.6864.2"; exon_number "1"; FPKM "0.9463245523"; frac "0.337216"; conf_lo "0.596955"; conf_hi "1.295694"; cov "5.554352";
Chr5	Cufflinks	exon	17152361	17152432	177	+	.	gene_id "CUFF.6864"; transcript_id "CUFF.6864.2"; exon_number "2"; FPKM "0.9463245523"; frac "0.337216"; conf_lo "0.596955"; conf_hi "1.295694"; cov "5.554352";
Chr5	Cufflinks	exon	17152530	17152604	177	+	.	gene_id "CUFF.6864"; transcript_id "CUFF.6864.2"; exon_number "3"; FPKM "0.9463245523"; frac "0.337216"; conf_lo "0.596955"; conf_hi "1.295694"; cov "5.554352";
Chr5	Cufflinks	exon	17152682	17152762	177	+	.	gene_id "CUFF.6864"; transcript_id "CUFF.6864.2"; exon_number "4"; FPKM "0.9463245523"; frac "0.337216"; conf_lo "0.596955"; conf_hi "1.295694"; cov "5.554352";
Chr5	Cufflinks	exon	17153563	17153632	177	+	.	gene_id "CUFF.6864"; transcript_id "CUFF.6864.2"; exon_number "5"; FPKM "0.9463245523"; frac "0.337216"; conf_lo "0.596955"; conf_hi "1.295694"; cov "5.554352";
Chr5	Cufflinks	exon	17153705	17153796	177	+	.	gene_id "CUFF.6864"; transcript_id "CUFF.6864.2"; exon_number "6"; FPKM "0.9463245523"; frac "0.337216"; conf_lo "0.596955"; conf_hi "1.295694"; cov "5.554352";
Chr5	Cufflinks	exon	17153887	17153928	177	+	.	gene_id "CUFF.6864"; transcript_id "CUFF.6864.2"; exon_number "7"; FPKM "0.9463245523"; frac "0.337216"; conf_lo "0.596955"; conf_hi "1.295694"; cov "5.554352";
Chr5	Cufflinks	exon	17154007	17154087	177	+	.	gene_id "CUFF.6864"; transcript_id "CUFF.6864.2"; exon_number "8"; FPKM "0.9463245523"; frac "0.337216"; conf_lo "0.596955"; conf_hi "1.295694"; cov "5.554352";
Chr5	Cufflinks	exon	17154275	17155757	177	+	.	gene_id "CUFF.6864"; transcript_id "CUFF.6864.2"; exon_number "9"; FPKM "0.9463245523"; frac "0.337216"; conf_lo "0.596955"; conf_hi "1.295694"; cov "5.554352";
Chr5	Cufflinks	transcript	17151999	17154478	1000	+	.	gene_id "CUFF.6864"; transcript_id "AT5G42770.1"; FPKM "5.3232430042"; frac "0.662784"; conf_lo "3.988754"; conf_hi "6.657732"; cov "31.244212"; full_read_support "yes";
Chr5	Cufflinks	exon	17151999	17152173	1000	+	.	gene_id "CUFF.6864"; transcript_id "AT5G42770.1"; exon_number "1"; FPKM "5.3232430042"; frac "0.662784"; conf_lo "3.988754"; conf_hi "6.657732"; cov "31.244212";
Chr5	Cufflinks	exon	17152361	17152432	1000	+	.	gene_id "CUFF.6864"; transcript_id "AT5G42770.1"; exon_number "2"; FPKM "5.3232430042"; frac "0.662784"; conf_lo "3.988754"; conf_hi "6.657732"; cov "31.244212";
Chr5	Cufflinks	exon	17152530	17152604	1000	+	.	gene_id "CUFF.6864"; transcript_id "AT5G42770.1"; exon_number "3"; FPKM "5.3232430042"; frac "0.662784"; conf_lo "3.988754"; conf_hi "6.657732"; cov "31.244212";
Chr5	Cufflinks	exon	17153217	17153297	1000	+	.	gene_id "CUFF.6864"; transcript_id "AT5G42770.1"; exon_number "4"; FPKM "5.3232430042"; frac "0.662784"; conf_lo "3.988754"; conf_hi "6.657732"; cov "31.244212";
Chr5	Cufflinks	exon	17153563	17153632	1000	+	.	gene_id "CUFF.6864"; transcript_id "AT5G42770.1"; exon_number "5"; FPKM "5.3232430042"; frac "0.662784"; conf_lo "3.988754"; conf_hi "6.657732"; cov "31.244212";
Chr5	Cufflinks	exon	17153705	17153796	1000	+	.	gene_id "CUFF.6864"; transcript_id "AT5G42770.1"; exon_number "6"; FPKM "5.3232430042"; frac "0.662784"; conf_lo "3.988754"; conf_hi "6.657732"; cov "31.244212";
Chr5	Cufflinks	exon	17153887	17153928	1000	+	.	gene_id "CUFF.6864"; transcript_id "AT5G42770.1"; exon_number "7"; FPKM "5.3232430042"; frac "0.662784"; conf_lo "3.988754"; conf_hi "6.657732"; cov "31.244212";
Chr5	Cufflinks	exon	17154007	17154087	1000	+	.	gene_id "CUFF.6864"; transcript_id "AT5G42770.1"; exon_number "8"; FPKM "5.3232430042"; frac "0.662784"; conf_lo "3.988754"; conf_hi "6.657732"; cov "31.244212";
Chr5	Cufflinks	exon	17154275	17154478	1000	+	.	gene_id "CUFF.6864"; transcript_id "AT5G42770.1"; exon_number "9"; FPKM "5.3232430042"; frac "0.662784"; conf_lo "3.988754"; conf_hi "6.657732"; cov "31.244212";
Chr5	Cufflinks	transcript	17154776	17155757	1	+	.	gene_id "CUFF.6864"; transcript_id "AT5G42780.1"; FPKM "0.0000000000"; frac "0.000000"; conf_lo "0.000000"; conf_hi "0.130426"; cov "0.000000"; full_read_support "yes";
Chr5	Cufflinks	exon	17154776	17155757	1	+	.	gene_id "CUFF.6864"; transcript_id "AT5G42780.1"; exon_number "1"; FPKM "0.0000000000"; frac "0.000000"; conf_lo "0.000000"; conf_hi "0.130426"; cov "0.000000";
Chr5	Cufflinks	transcript	17156908	17157779	1000	-	.	gene_id "AT5G42785"; transcript_id "AT5G42785.1"; FPKM "3.0953233523"; frac "1.000000"; conf_lo "1.823149"; conf_hi "4.367498"; cov "18.162690"; full_read_support "yes";
Chr5	Cufflinks	exon	17156908	17157295	1000	-	.	gene_id "AT5G42785"; transcript_id "AT5G42785.1"; exon_number "1"; FPKM "3.0953233523"; frac "1.000000"; conf_lo "1.823149"; conf_hi "4.367498"; cov "18.162690";
Chr5	Cufflinks	exon	17157573	17157779	1000	-	.	gene_id "AT5G42785"; transcript_id "AT5G42785.1"; exon_number "2"; FPKM "3.0953233523"; frac "1.000000"; conf_lo "1.823149"; conf_hi "4.367498"; cov "18.162690";
Chr5	Cufflinks	transcript	17159044	17161070	1000	-	.	gene_id "AT5G42790"; transcript_id "AT5G42790.1"; FPKM "58.3535910148"; frac "1.000000"; conf_lo "54.055777"; conf_hi "62.651405"; cov "342.515859"; full_read_support "yes";
Chr5	Cufflinks	exon	17159044	17159755	1000	-	.	gene_id "AT5G42790"; transcript_id "AT5G42790.1"; exon_number "1"; FPKM "58.3535910148"; frac "1.000000"; conf_lo "54.055777"; conf_hi "62.651405"; cov "342.515859";
Chr5	Cufflinks	exon	17160625	17161070	1000	-	.	gene_id "AT5G42790"; transcript_id "AT5G42790.1"; exon_number "2"; FPKM "58.3535910148"; frac "1.000000"; conf_lo "54.055777"; conf_hi "62.651405"; cov "342.515859";
Chr5	Cufflinks	transcript	17163196	17163574	1	+	.	gene_id "AT5G42797"; transcript_id "AT5G42797.1"; FPKM "0.0000000000"; frac "0.000000"; conf_lo "0.000000"; conf_hi "0.000000"; cov "0.000000"; full_read_support "no";
Chr5	Cufflinks	exon	17163196	17163279	1	+	.	gene_id "AT5G42797"; transcript_id "AT5G42797.1"; exon_number "1"; FPKM "0.0000000000"; frac "0.000000"; conf_lo "0.000000"; conf_hi "0.000000"; cov "0.000000";
Chr5	Cufflinks	exon	17163413	17163574	1	+	.	gene_id "AT5G42797"; transcript_id "AT5G42797.1"; exon_number "2"; FPKM "0.0000000000"; frac "0.000000"; conf_lo "0.000000"; conf_hi "0.000000"; cov "0.000000";
Chr5	Cufflinks	transcript	17164141	17165918	1000	-	.	gene_id "CUFF.6865"; transcript_id "AT5G42800.1"; FPKM "2.7845865627"; frac "0.854187"; conf_lo "2.026669"; conf_hi "3.542504"; cov "16.357720"; full_read_support "yes";
Chr5	Cufflinks	exon	17164141	17164608	1000	-	.	gene_id "CUFF.6865"; transcript_id "AT5G42800.1"; exon_number "1"; FPKM "2.7845865627"; frac "0.854187"; conf_lo "2.026669"; conf_hi "3.542504"; cov "16.357720";
Chr5	Cufflinks	exon	17164701	17164893	1000	-	.	gene_id "CUFF.6865"; transcript_id "AT5G42800.1"; exon_number "2"; FPKM "2.7845865627"; frac "0.854187"; conf_lo "2.026669"; conf_hi "3.542504"; cov "16.357720";
Chr5	Cufflinks	exon	17164973	17165132	1000	-	.	gene_id "CUFF.6865"; transcript_id "AT5G42800.1"; exon_number "3"; FPKM "2.7845865627"; frac "0.854187"; conf_lo "2.026669"; conf_hi "3.542504"; cov "16.357720";
Chr5	Cufflinks	exon	17165211	17165405	1000	-	.	gene_id "CUFF.6865"; transcript_id "AT5G42800.1"; exon_number "4"; FPKM "2.7845865627"; frac "0.854187"; conf_lo "2.026669"; conf_hi "3.542504"; cov "16.357720";
Chr5	Cufflinks	exon	17165486	17165655	1000	-	.	gene_id "CUFF.6865"; transcript_id "AT5G42800.1"; exon_number "5"; FPKM "2.7845865627"; frac "0.854187"; conf_lo "2.026669"; conf_hi "3.542504"; cov "16.357720";
Chr5	Cufflinks	exon	17165747	17165918	1000	-	.	gene_id "CUFF.6865"; transcript_id "AT5G42800.1"; exon_number "6"; FPKM "2.7845865627"; frac "0.854187"; conf_lo "2.026669"; conf_hi "3.542504"; cov "16.357720";
Chr5	Cufflinks	transcript	17164561	17165918	242	-	.	gene_id "CUFF.6865"; transcript_id "CUFF.6865.2"; FPKM "0.6743707683"; frac "0.145813"; conf_lo "0.110920"; conf_hi "1.237821"; cov "3.961510"; full_read_support "no";
Chr5	Cufflinks	exon	17164561	17164608	242	-	.	gene_id "CUFF.6865"; transcript_id "CUFF.6865.2"; exon_number "1"; FPKM "0.6743707683"; frac "0.145813"; conf_lo "0.110920"; conf_hi "1.237821"; cov "3.961510";
Chr5	Cufflinks	exon	17164701	17164893	242	-	.	gene_id "CUFF.6865"; transcript_id "CUFF.6865.2"; exon_number "2"; FPKM "0.6743707683"; frac "0.145813"; conf_lo "0.110920"; conf_hi "1.237821"; cov "3.961510";
Chr5	Cufflinks	exon	17164973	17165405	242	-	.	gene_id "CUFF.6865"; transcript_id "CUFF.6865.2"; exon_number "3"; FPKM "0.6743707683"; frac "0.145813"; conf_lo "0.110920"; conf_hi "1.237821"; cov "3.961510";
Chr5	Cufflinks	exon	17165486	17165655	242	-	.	gene_id "CUFF.6865"; transcript_id "CUFF.6865.2"; exon_number "4"; FPKM "0.6743707683"; frac "0.145813"; conf_lo "0.110920"; conf_hi "1.237821"; cov "3.961510";
Chr5	Cufflinks	exon	17165747	17165918	242	-	.	gene_id "CUFF.6865"; transcript_id "CUFF.6865.2"; exon_number "5"; FPKM "0.6743707683"; frac "0.145813"; conf_lo "0.110920"; conf_hi "1.237821"; cov "3.961510";
Chr5	Cufflinks	transcript	17166818	17169459	1000	+	.	gene_id "CUFF.6866"; transcript_id "AT5G42810.1"; FPKM "4.1066819435"; frac "0.199336"; conf_lo "3.339018"; conf_hi "4.874346"; cov "24.112422"; full_read_support "yes";
Chr5	Cufflinks	exon	17166818	17167174	1000	+	.	gene_id "CUFF.6866"; transcript_id "AT5G42810.1"; exon_number "1"; FPKM "4.1066819435"; frac "0.199336"; conf_lo "3.339018"; conf_hi "4.874346"; cov "24.112422";
Chr5	Cufflinks	exon	17167530	17167742	1000	+	.	gene_id "CUFF.6866"; transcript_id "AT5G42810.1"; exon_number "2"; FPKM "4.1066819435"; frac "0.199336"; conf_lo "3.339018"; conf_hi "4.874346"; cov "24.112422";
Chr5	Cufflinks	exon	17167827	17167974	1000	+	.	gene_id "CUFF.6866"; transcript_id "AT5G42810.1"; exon_number "3"; FPKM "4.1066819435"; frac "0.199336"; conf_lo "3.339018"; conf_hi "4.874346"; cov "24.112422";
Chr5	Cufflinks	exon	17168055	17168095	1000	+	.	gene_id "CUFF.6866"; transcript_id "AT5G42810.1"; exon_number "4"; FPKM "4.1066819435"; frac "0.199336"; conf_lo "3.339018"; conf_hi "4.874346"; cov "24.112422";
Chr5	Cufflinks	exon	17168178	17168288	1000	+	.	gene_id "CUFF.6866"; transcript_id "AT5G42810.1"; exon_number "5"; FPKM "4.1066819435"; frac "0.199336"; conf_lo "3.339018"; conf_hi "4.874346"; cov "24.112422";
Chr5	Cufflinks	exon	17168379	17168969	1000	+	.	gene_id "CUFF.6866"; transcript_id "AT5G42810.1"; exon_number "6"; FPKM "4.1066819435"; frac "0.199336"; conf_lo "3.339018"; conf_hi "4.874346"; cov "24.112422";
Chr5	Cufflinks	exon	17169188	17169459	1000	+	.	gene_id "CUFF.6866"; transcript_id "AT5G42810.1"; exon_number "7"; FPKM "4.1066819435"; frac "0.199336"; conf_lo "3.339018"; conf_hi "4.874346"; cov "24.112422";
Chr5	Cufflinks	transcript	17169283	17171704	1	-	.	gene_id "AT5G42820"; transcript_id "AT5G42820.2"; FPKM "0.0000000000"; frac "0.000000"; conf_lo "0.000000"; conf_hi "0.078791"; cov "0.000000"; full_read_support "no";
Chr5	Cufflinks	exon	17169283	17169759	1	-	.	gene_id "AT5G42820"; transcript_id "AT5G42820.2"; exon_number "1"; FPKM "0.0000000000"; frac "0.000000"; conf_lo "0.000000"; conf_hi "0.078791"; cov "0.000000";
Chr5	Cufflinks	exon	17170410	17171302	1	-	.	gene_id "AT5G42820"; transcript_id "AT5G42820.2"; exon_number "2"; FPKM "0.0000000000"; frac "0.000000"; conf_lo "0.000000"; conf_hi "0.078791"; cov "0.000000";
Chr5	Cufflinks	exon	17171580	17171704	1	-	.	gene_id "AT5G42820"; transcript_id "AT5G42820.2"; exon_number "3"; FPKM "0.0000000000"; frac "0.000000"; conf_lo "0.000000"; conf_hi "0.078791"; cov "0.000000";
Chr5	Cufflinks	transcript	17170212	17171704	1000	-	.	gene_id "AT5G42820"; transcript_id "AT5G42820.1"; FPKM "24.8823037115"; frac "0.800664"; conf_lo "22.400314"; conf_hi "27.364294"; cov "146.096679"; full_read_support "yes";
Chr5	Cufflinks	exon	17170212	17171302	1000	-	.	gene_id "AT5G42820"; transcript_id "AT5G42820.1"; exon_number "1"; FPKM "24.8823037115"; frac "0.800664"; conf_lo "22.400314"; conf_hi "27.364294"; cov "146.096679";
Chr5	Cufflinks	exon	17171580	17171704	1000	-	.	gene_id "AT5G42820"; transcript_id "AT5G42820.1"; exon_number "2"; FPKM "24.8823037115"; frac "0.800664"; conf_lo "22.400314"; conf_hi "27.364294"; cov "146.096679";
Chr5	Cufflinks	transcript	17171876	17172677	260	+	.	gene_id "CUFF.6867"; transcript_id "CUFF.6867.1"; FPKM "3.6989783926"; frac "0.113124"; conf_lo "1.856635"; conf_hi "5.541321"; cov "21.711450"; full_read_support "yes";
Chr5	Cufflinks	exon	17171876	17172160	260	+	.	gene_id "CUFF.6867"; transcript_id "CUFF.6867.1"; exon_number "1"; FPKM "3.6989783926"; frac "0.113124"; conf_lo "1.856635"; conf_hi "5.541321"; cov "21.711450";
Chr5	Cufflinks	exon	17172436	17172677	260	+	.	gene_id "CUFF.6867"; transcript_id "CUFF.6867.1"; exon_number "2"; FPKM "3.6989783926"; frac "0.113124"; conf_lo "1.856635"; conf_hi "5.541321"; cov "21.711450";
Chr5	Cufflinks	transcript	17171964	17172742	1000	+	.	gene_id "CUFF.6867"; transcript_id "AT5G42825.1"; FPKM "14.1968303218"; frac "0.767828"; conf_lo "11.795264"; conf_hi "16.598397"; cov "83.329431"; full_read_support "yes";
Chr5	Cufflinks	exon	17171964	17172742	1000	+	.	gene_id "CUFF.6867"; transcript_id "AT5G42825.1"; exon_number "1"; FPKM "14.1968303218"; frac "0.767828"; conf_lo "11.795264"; conf_hi "16.598397"; cov "83.329431";
Chr5	Cufflinks	transcript	17172124	17172588	1000	-	.	gene_id "CUFF.6868"; transcript_id "CUFF.6868.1"; FPKM "4.7994117428"; frac "0.119048"; conf_lo "2.812596"; conf_hi "6.786228"; cov "28.170531"; full_read_support "yes";
Chr5	Cufflinks	exon	17172124	17172588	1000	-	.	gene_id "CUFF.6868"; transcript_id "CUFF.6868.1"; exon_number "1"; FPKM "4.7994117428"; frac "0.119048"; conf_lo "2.812596"; conf_hi "6.786228"; cov "28.170531";
Chr5	Cufflinks	transcript	17176384	17178018	1000	+	.	gene_id "AT5G42830"; transcript_id "AT5G42830.1"; FPKM "2.9037016313"; frac "1.000000"; conf_lo "2.200538"; conf_hi "3.606865"; cov "17.040665"; full_read_support "yes";
Chr5	Cufflinks	exon	17176384	17176839	1000	+	.	gene_id "AT5G42830"; transcript_id "AT5G42830.1"; exon_number "1"; FPKM "2.9037016313"; frac "1.000000"; conf_lo "2.200538"; conf_hi "3.606865"; cov "17.040665";
Chr5	Cufflinks	exon	17177010	17178018	1000	+	.	gene_id "AT5G42830"; transcript_id "AT5G42830.1"; exon_number "2"; FPKM "2.9037016313"; frac "1.000000"; conf_lo "2.200538"; conf_hi "3.606865"; cov "17.040665";
Chr5	Cufflinks	transcript	17179118	17181276	1	+	.	gene_id "AT5G42840"; transcript_id "AT5G42840.2"; FPKM "0.0000000000"; frac "0.000000"; conf_lo "0.000000"; conf_hi "0.055075"; cov "0.000000"; full_read_support "no";
Chr5	Cufflinks	exon	17179118	17180835	1	+	.	gene_id "AT5G42840"; transcript_id "AT5G42840.2"; exon_number "1"; FPKM "0.0000000000"; frac "0.000000"; conf_lo "0.000000"; conf_hi "0.055075"; cov "0.000000";
Chr5	Cufflinks	exon	17180942	17181276	1	+	.	gene_id "AT5G42840"; transcript_id "AT5G42840.2"; exon_number "2"; FPKM "0.0000000000"; frac "0.000000"; conf_lo "0.000000"; conf_hi "0.055075"; cov "0.000000";
Chr5	Cufflinks	transcript	17179158	17181173	1000	+	.	gene_id "AT5G42840"; transcript_id "AT5G42840.1"; FPKM "0.7305506986"; frac "1.000000"; conf_lo "0.435953"; conf_hi "1.025148"; cov "4.282265"; full_read_support "yes";
Chr5	Cufflinks	exon	17179158	17181173	1000	+	.	gene_id "AT5G42840"; transcript_id "AT5G42840.1"; exon_number "1"; FPKM "0.7305506986"; frac "1.000000"; conf_lo "0.435953"; conf_hi "1.025148"; cov "4.282265";
Chr5	Cufflinks	transcript	17181707	17182623	1000	-	.	gene_id "CUFF.6869"; transcript_id "AT5G42850.1"; FPKM "50.1455545876"; frac "1.000000"; conf_lo "45.334535"; conf_hi "54.956574"; cov "294.296266"; full_read_support "yes";
Chr5	Cufflinks	exon	17181707	17181977	1000	-	.	gene_id "CUFF.6869"; transcript_id "AT5G42850.1"; exon_number "1"; FPKM "50.1455545876"; frac "1.000000"; conf_lo "45.334535"; conf_hi "54.956574"; cov "294.296266";
Chr5	Cufflinks	exon	17182050	17182328	1000	-	.	gene_id "CUFF.6869"; transcript_id "AT5G42850.1"; exon_number "2"; FPKM "50.1455545876"; frac "1.000000"; conf_lo "45.334535"; conf_hi "54.956574"; cov "294.296266";
Chr5	Cufflinks	exon	17182421	17182623	1000	-	.	gene_id "CUFF.6869"; transcript_id "AT5G42850.1"; exon_number "3"; FPKM "50.1455545876"; frac "1.000000"; conf_lo "45.334535"; conf_hi "54.956574"; cov "294.296266";
Chr5	Cufflinks	transcript	17181880	17182622	1	-	.	gene_id "CUFF.6869"; transcript_id "AT5G42850.2"; FPKM "0.0000000000"; frac "0.000000"; conf_lo "0.000000"; conf_hi "0.225980"; cov "0.000000"; full_read_support "yes";
Chr5	Cufflinks	exon	17181880	17182328	1	-	.	gene_id "CUFF.6869"; transcript_id "AT5G42850.2"; exon_number "1"; FPKM "0.0000000000"; frac "0.000000"; conf_lo "0.000000"; conf_hi "0.225980"; cov "0.000000";
Chr5	Cufflinks	exon	17182421	17182622	1	-	.	gene_id "CUFF.6869"; transcript_id "AT5G42850.2"; exon_number "2"; FPKM "0.0000000000"; frac "0.000000"; conf_lo "0.000000"; conf_hi "0.225980"; cov "0.000000";
Chr5	Cufflinks	transcript	17183066	17184916	1000	-	.	gene_id "AT5G42860"; transcript_id "AT5G42860.1"; FPKM "6.4288398024"; frac "1.000000"; conf_lo "5.291536"; conf_hi "7.566144"; cov "37.737277"; full_read_support "yes";
Chr5	Cufflinks	exon	17183066	17183689	1000	-	.	gene_id "AT5G42860"; transcript_id "AT5G42860.1"; exon_number "1"; FPKM "6.4288398024"; frac "1.000000"; conf_lo "5.291536"; conf_hi "7.566144"; cov "37.737277";
Chr5	Cufflinks	exon	17184164	17184349	1000	-	.	gene_id "AT5G42860"; transcript_id "AT5G42860.1"; exon_number "2"; FPKM "6.4288398024"; frac "1.000000"; conf_lo "5.291536"; conf_hi "7.566144"; cov "37.737277";
Chr5	Cufflinks	exon	17184432	17184916	1000	-	.	gene_id "AT5G42860"; transcript_id "AT5G42860.1"; exon_number "3"; FPKM "6.4288398024"; frac "1.000000"; conf_lo "5.291536"; conf_hi "7.566144"; cov "37.737277";
Chr5	Cufflinks	transcript	17185463	17189681	895	-	.	gene_id "CUFF.6870"; transcript_id "AT5G42870.1"; FPKM "2.7176646953"; frac "0.278375"; conf_lo "2.168461"; conf_hi "3.266868"; cov "15.956418"; full_read_support "yes";
Chr5	Cufflinks	exon	17185463	17185772	895	-	.	gene_id "CUFF.6870"; transcript_id "AT5G42870.1"; exon_number "1"; FPKM "2.7176646953"; frac "0.278375"; conf_lo "2.168461"; conf_hi "3.266868"; cov "15.956418";
Chr5	Cufflinks	exon	17185848	17185946	895	-	.	gene_id "CUFF.6870"; transcript_id "AT5G42870.1"; exon_number "2"; FPKM "2.7176646953"; frac "0.278375"; conf_lo "2.168461"; conf_hi "3.266868"; cov "15.956418";
Chr5	Cufflinks	exon	17186222	17186350	895	-	.	gene_id "CUFF.6870"; transcript_id "AT5G42870.1"; exon_number "3"; FPKM "2.7176646953"; frac "0.278375"; conf_lo "2.168461"; conf_hi "3.266868"; cov "15.956418";
Chr5	Cufflinks	exon	17186436	17186479	895	-	.	gene_id "CUFF.6870"; transcript_id "AT5G42870.1"; exon_number "4"; FPKM "2.7176646953"; frac "0.278375"; conf_lo "2.168461"; conf_hi "3.266868"; cov "15.956418";
Chr5	Cufflinks	exon	17186575	17186647	895	-	.	gene_id "CUFF.6870"; transcript_id "AT5G42870.1"; exon_number "5"; FPKM "2.7176646953"; frac "0.278375"; conf_lo "2.168461"; conf_hi "3.266868"; cov "15.956418";
Chr5	Cufflinks	exon	17186728	17186814	895	-	.	gene_id "CUFF.6870"; transcript_id "AT5G42870.1"; exon_number "6"; FPKM "2.7176646953"; frac "0.278375"; conf_lo "2.168461"; conf_hi "3.266868"; cov "15.956418";
Chr5	Cufflinks	exon	17186926	17187010	895	-	.	gene_id "CUFF.6870"; transcript_id "AT5G42870.1"; exon_number "7"; FPKM "2.7176646953"; frac "0.278375"; conf_lo "2.168461"; conf_hi "3.266868"; cov "15.956418";
Chr5	Cufflinks	exon	17187128	17187201	895	-	.	gene_id "CUFF.6870"; transcript_id "AT5G42870.1"; exon_number "8"; FPKM "2.7176646953"; frac "0.278375"; conf_lo "2.168461"; conf_hi "3.266868"; cov "15.956418";
Chr5	Cufflinks	exon	17187282	17187811	895	-	.	gene_id "CUFF.6870"; transcript_id "AT5G42870.1"; exon_number "9"; FPKM "2.7176646953"; frac "0.278375"; conf_lo "2.168461"; conf_hi "3.266868"; cov "15.956418";
Chr5	Cufflinks	exon	17187941	17188631	895	-	.	gene_id "CUFF.6870"; transcript_id "AT5G42870.1"; exon_number "10"; FPKM "2.7176646953"; frac "0.278375"; conf_lo "2.168461"; conf_hi "3.266868"; cov "15.956418";
Chr5	Cufflinks	exon	17188755	17189681	895	-	.	gene_id "CUFF.6870"; transcript_id "AT5G42870.1"; exon_number "11"; FPKM "2.7176646953"; frac "0.278375"; conf_lo "2.168461"; conf_hi "3.266868"; cov "15.956418";
Chr5	Cufflinks	transcript	17185478	17189943	813	-	.	gene_id "CUFF.6870"; transcript_id "AT5G42870.2"; FPKM "2.4690093779"; frac "0.273493"; conf_lo "1.922631"; conf_hi "3.015388"; cov "14.496470"; full_read_support "yes";
Chr5	Cufflinks	exon	17185478	17185772	813	-	.	gene_id "CUFF.6870"; transcript_id "AT5G42870.2"; exon_number "1"; FPKM "2.4690093779"; frac "0.273493"; conf_lo "1.922631"; conf_hi "3.015388"; cov "14.496470";
Chr5	Cufflinks	exon	17185848	17185946	813	-	.	gene_id "CUFF.6870"; transcript_id "AT5G42870.2"; exon_number "2"; FPKM "2.4690093779"; frac "0.273493"; conf_lo "1.922631"; conf_hi "3.015388"; cov "14.496470";
Chr5	Cufflinks	exon	17186222	17186350	813	-	.	gene_id "CUFF.6870"; transcript_id "AT5G42870.2"; exon_number "3"; FPKM "2.4690093779"; frac "0.273493"; conf_lo "1.922631"; conf_hi "3.015388"; cov "14.496470";
Chr5	Cufflinks	exon	17186436	17186479	813	-	.	gene_id "CUFF.6870"; transcript_id "AT5G42870.2"; exon_number "4"; FPKM "2.4690093779"; frac "0.273493"; conf_lo "1.922631"; conf_hi "3.015388"; cov "14.496470";
Chr5	Cufflinks	exon	17186575	17186647	813	-	.	gene_id "CUFF.6870"; transcript_id "AT5G42870.2"; exon_number "5"; FPKM "2.4690093779"; frac "0.273493"; conf_lo "1.922631"; conf_hi "3.015388"; cov "14.496470";
Chr5	Cufflinks	exon	17186728	17186814	813	-	.	gene_id "CUFF.6870"; transcript_id "AT5G42870.2"; exon_number "6"; FPKM "2.4690093779"; frac "0.273493"; conf_lo "1.922631"; conf_hi "3.015388"; cov "14.496470";
Chr5	Cufflinks	exon	17186926	17187010	813	-	.	gene_id "CUFF.6870"; transcript_id "AT5G42870.2"; exon_number "7"; FPKM "2.4690093779"; frac "0.273493"; conf_lo "1.922631"; conf_hi "3.015388"; cov "14.496470";
Chr5	Cufflinks	exon	17187128	17187201	813	-	.	gene_id "CUFF.6870"; transcript_id "AT5G42870.2"; exon_number "8"; FPKM "2.4690093779"; frac "0.273493"; conf_lo "1.922631"; conf_hi "3.015388"; cov "14.496470";
Chr5	Cufflinks	exon	17187297	17187811	813	-	.	gene_id "CUFF.6870"; transcript_id "AT5G42870.2"; exon_number "9"; FPKM "2.4690093779"; frac "0.273493"; conf_lo "1.922631"; conf_hi "3.015388"; cov "14.496470";
Chr5	Cufflinks	exon	17187941	17188631	813	-	.	gene_id "CUFF.6870"; transcript_id "AT5G42870.2"; exon_number "10"; FPKM "2.4690093779"; frac "0.273493"; conf_lo "1.922631"; conf_hi "3.015388"; cov "14.496470";
Chr5	Cufflinks	exon	17188755	17189943	813	-	.	gene_id "CUFF.6870"; transcript_id "AT5G42870.2"; exon_number "11"; FPKM "2.4690093779"; frac "0.273493"; conf_lo "1.922631"; conf_hi "3.015388"; cov "14.496470";
Chr5	Cufflinks	transcript	17185507	17189967	352	-	.	gene_id "CUFF.6870"; transcript_id "CUFF.6870.3"; FPKM "1.0717314199"; frac "0.123377"; conf_lo "0.712491"; conf_hi "1.430972"; cov "6.292533"; full_read_support "yes";
Chr5	Cufflinks	exon	17185507	17185772	352	-	.	gene_id "CUFF.6870"; transcript_id "CUFF.6870.3"; exon_number "1"; FPKM "1.0717314199"; frac "0.123377"; conf_lo "0.712491"; conf_hi "1.430972"; cov "6.292533";
Chr5	Cufflinks	exon	17185848	17185972	352	-	.	gene_id "CUFF.6870"; transcript_id "CUFF.6870.3"; exon_number "2"; FPKM "1.0717314199"; frac "0.123377"; conf_lo "0.712491"; conf_hi "1.430972"; cov "6.292533";
Chr5	Cufflinks	exon	17186248	17186350	352	-	.	gene_id "CUFF.6870"; transcript_id "CUFF.6870.3"; exon_number "3"; FPKM "1.0717314199"; frac "0.123377"; conf_lo "0.712491"; conf_hi "1.430972"; cov "6.292533";
Chr5	Cufflinks	exon	17186436	17186479	352	-	.	gene_id "CUFF.6870"; transcript_id "CUFF.6870.3"; exon_number "4"; FPKM "1.0717314199"; frac "0.123377"; conf_lo "0.712491"; conf_hi "1.430972"; cov "6.292533";
Chr5	Cufflinks	exon	17186575	17186647	352	-	.	gene_id "CUFF.6870"; transcript_id "CUFF.6870.3"; exon_number "5"; FPKM "1.0717314199"; frac "0.123377"; conf_lo "0.712491"; conf_hi "1.430972"; cov "6.292533";
Chr5	Cufflinks	exon	17186728	17187010	352	-	.	gene_id "CUFF.6870"; transcript_id "CUFF.6870.3"; exon_number "6"; FPKM "1.0717314199"; frac "0.123377"; conf_lo "0.712491"; conf_hi "1.430972"; cov "6.292533";
Chr5	Cufflinks	exon	17187128	17187201	352	-	.	gene_id "CUFF.6870"; transcript_id "CUFF.6870.3"; exon_number "7"; FPKM "1.0717314199"; frac "0.123377"; conf_lo "0.712491"; conf_hi "1.430972"; cov "6.292533";
Chr5	Cufflinks	exon	17187282	17187811	352	-	.	gene_id "CUFF.6870"; transcript_id "CUFF.6870.3"; exon_number "8"; FPKM "1.0717314199"; frac "0.123377"; conf_lo "0.712491"; conf_hi "1.430972"; cov "6.292533";
Chr5	Cufflinks	exon	17187941	17188631	352	-	.	gene_id "CUFF.6870"; transcript_id "CUFF.6870.3"; exon_number "9"; FPKM "1.0717314199"; frac "0.123377"; conf_lo "0.712491"; conf_hi "1.430972"; cov "6.292533";
Chr5	Cufflinks	exon	17188755	17189967	352	-	.	gene_id "CUFF.6870"; transcript_id "CUFF.6870.3"; exon_number "10"; FPKM "1.0717314199"; frac "0.123377"; conf_lo "0.712491"; conf_hi "1.430972"; cov "6.292533";
Chr5	Cufflinks	transcript	17185973	17189967	1000	-	.	gene_id "CUFF.6870"; transcript_id "CUFF.6870.4"; FPKM "3.0362069683"; frac "0.324754"; conf_lo "2.444934"; conf_hi "3.627480"; cov "17.826698"; full_read_support "yes";
Chr5	Cufflinks	exon	17185973	17186350	1000	-	.	gene_id "CUFF.6870"; transcript_id "CUFF.6870.4"; exon_number "1"; FPKM "3.0362069683"; frac "0.324754"; conf_lo "2.444934"; conf_hi "3.627480"; cov "17.826698";
Chr5	Cufflinks	exon	17186436	17186479	1000	-	.	gene_id "CUFF.6870"; transcript_id "CUFF.6870.4"; exon_number "2"; FPKM "3.0362069683"; frac "0.324754"; conf_lo "2.444934"; conf_hi "3.627480"; cov "17.826698";
Chr5	Cufflinks	exon	17186575	17186647	1000	-	.	gene_id "CUFF.6870"; transcript_id "CUFF.6870.4"; exon_number "3"; FPKM "3.0362069683"; frac "0.324754"; conf_lo "2.444934"; conf_hi "3.627480"; cov "17.826698";
Chr5	Cufflinks	exon	17186728	17186817	1000	-	.	gene_id "CUFF.6870"; transcript_id "CUFF.6870.4"; exon_number "4"; FPKM "3.0362069683"; frac "0.324754"; conf_lo "2.444934"; conf_hi "3.627480"; cov "17.826698";
Chr5	Cufflinks	exon	17186929	17187010	1000	-	.	gene_id "CUFF.6870"; transcript_id "CUFF.6870.4"; exon_number "5"; FPKM "3.0362069683"; frac "0.324754"; conf_lo "2.444934"; conf_hi "3.627480"; cov "17.826698";
Chr5	Cufflinks	exon	17187128	17187201	1000	-	.	gene_id "CUFF.6870"; transcript_id "CUFF.6870.4"; exon_number "6"; FPKM "3.0362069683"; frac "0.324754"; conf_lo "2.444934"; conf_hi "3.627480"; cov "17.826698";
Chr5	Cufflinks	exon	17187282	17187811	1000	-	.	gene_id "CUFF.6870"; transcript_id "CUFF.6870.4"; exon_number "7"; FPKM "3.0362069683"; frac "0.324754"; conf_lo "2.444934"; conf_hi "3.627480"; cov "17.826698";
Chr5	Cufflinks	exon	17187941	17188631	1000	-	.	gene_id "CUFF.6870"; transcript_id "CUFF.6870.4"; exon_number "8"; FPKM "3.0362069683"; frac "0.324754"; conf_lo "2.444934"; conf_hi "3.627480"; cov "17.826698";
Chr5	Cufflinks	exon	17188755	17189967	1000	-	.	gene_id "CUFF.6870"; transcript_id "CUFF.6870.4"; exon_number "9"; FPKM "3.0362069683"; frac "0.324754"; conf_lo "2.444934"; conf_hi "3.627480"; cov "17.826698";
Chr5	Cufflinks	transcript	17191545	17192727	528	+	.	gene_id "CUFF.6871"; transcript_id "CUFF.6871.1"; FPKM "0.6166646405"; frac "0.175320"; conf_lo "0.147682"; conf_hi "1.085647"; cov "3.619764"; full_read_support "yes";
Chr5	Cufflinks	exon	17191545	17191604	528	+	.	gene_id "CUFF.6871"; transcript_id "CUFF.6871.1"; exon_number "1"; FPKM "0.6166646405"; frac "0.175320"; conf_lo "0.147682"; conf_hi "1.085647"; cov "3.619764";
Chr5	Cufflinks	exon	17191718	17192727	528	+	.	gene_id "CUFF.6871"; transcript_id "CUFF.6871.1"; exon_number "2"; FPKM "0.6166646405"; frac "0.175320"; conf_lo "0.147682"; conf_hi "1.085647"; cov "3.619764";
Chr5	Cufflinks	transcript	17191577	17194131	1000	+	.	gene_id "CUFF.6871"; transcript_id "AT5G42880.1"; FPKM "1.1668176973"; frac "0.824680"; conf_lo "0.807241"; conf_hi "1.526395"; cov "6.849111"; full_read_support "no";
Chr5	Cufflinks	exon	17191577	17191604	1000	+	.	gene_id "CUFF.6871"; transcript_id "AT5G42880.1"; exon_number "1"; FPKM "1.1668176973"; frac "0.824680"; conf_lo "0.807241"; conf_hi "1.526395"; cov "6.849111";
Chr5	Cufflinks	exon	17191718	17192252	1000	+	.	gene_id "CUFF.6871"; transcript_id "AT5G42880.1"; exon_number "2"; FPKM "1.1668176973"; frac "0.824680"; conf_lo "0.807241"; conf_hi "1.526395"; cov "6.849111";
Chr5	Cufflinks	exon	17192331	17194131	1000	+	.	gene_id "CUFF.6871"; transcript_id "AT5G42880.1"; exon_number "3"; FPKM "1.1668176973"; frac "0.824680"; conf_lo "0.807241"; conf_hi "1.526395"; cov "6.849111";
Chr5	Cufflinks	transcript	17194197	17196032	1000	-	.	gene_id "CUFF.6872"; transcript_id "AT5G42890.1"; FPKM "46.6920128579"; frac "0.874981"; conf_lo "41.908876"; conf_hi "51.475149"; cov "274.254866"; full_read_support "yes";
Chr5	Cufflinks	exon	17194197	17194539	1000	-	.	gene_id "CUFF.6872"; transcript_id "AT5G42890.1"; exon_number "1"; FPKM "46.6920128579"; frac "0.874981"; conf_lo "41.908876"; conf_hi "51.475149"; cov "274.254866";
Chr5	Cufflinks	exon	17195276	17195378	1000	-	.	gene_id "CUFF.6872"; transcript_id "AT5G42890.1"; exon_number "2"; FPKM "46.6920128579"; frac "0.874981"; conf_lo "41.908876"; conf_hi "51.475149"; cov "274.254866";
Chr5	Cufflinks	exon	17195643	17195703	1000	-	.	gene_id "CUFF.6872"; transcript_id "AT5G42890.1"; exon_number "3"; FPKM "46.6920128579"; frac "0.874981"; conf_lo "41.908876"; conf_hi "51.475149"; cov "274.254866";
Chr5	Cufflinks	exon	17195785	17196032	1000	-	.	gene_id "CUFF.6872"; transcript_id "AT5G42890.1"; exon_number "4"; FPKM "46.6920128579"; frac "0.874981"; conf_lo "41.908876"; conf_hi "51.475149"; cov "274.254866";
Chr5	Cufflinks	transcript	17194535	17196090	287	-	.	gene_id "CUFF.6872"; transcript_id "CUFF.6872.2"; FPKM "13.4395944393"; frac "0.125019"; conf_lo "9.302282"; conf_hi "17.576907"; cov "78.940143"; full_read_support "yes";
Chr5	Cufflinks	exon	17194535	17194540	287	-	.	gene_id "CUFF.6872"; transcript_id "CUFF.6872.2"; exon_number "1"; FPKM "13.4395944393"; frac "0.125019"; conf_lo "9.302282"; conf_hi "17.576907"; cov "78.940143";
Chr5	Cufflinks	exon	17195277	17195378	287	-	.	gene_id "CUFF.6872"; transcript_id "CUFF.6872.2"; exon_number "2"; FPKM "13.4395944393"; frac "0.125019"; conf_lo "9.302282"; conf_hi "17.576907"; cov "78.940143";
Chr5	Cufflinks	exon	17195643	17195703	287	-	.	gene_id "CUFF.6872"; transcript_id "CUFF.6872.2"; exon_number "3"; FPKM "13.4395944393"; frac "0.125019"; conf_lo "9.302282"; conf_hi "17.576907"; cov "78.940143";
Chr5	Cufflinks	exon	17195785	17196090	287	-	.	gene_id "CUFF.6872"; transcript_id "CUFF.6872.2"; exon_number "4"; FPKM "13.4395944393"; frac "0.125019"; conf_lo "9.302282"; conf_hi "17.576907"; cov "78.940143";
Chr5	Cufflinks	transcript	17196795	17197163	1	+	.	gene_id "AT5G42895"; transcript_id "AT5G42895.1"; FPKM "0.0000000000"; frac "0.000000"; conf_lo "0.000000"; conf_hi "0.000000"; cov "0.000000"; full_read_support "no";
Chr5	Cufflinks	exon	17196795	17197163	1	+	.	gene_id "AT5G42895"; transcript_id "AT5G42895.1"; exon_number "1"; FPKM "0.0000000000"; frac "0.000000"; conf_lo "0.000000"; conf_hi "0.000000"; cov "0.000000";
Chr5	Cufflinks	transcript	17197641	17199793	1	-	.	gene_id "CUFF.6873"; transcript_id "AT5G42900.1"; FPKM "0.0000000000"; frac "0.000000"; conf_lo "0.000000"; conf_hi "0.119440"; cov "0.000000"; full_read_support "no";
Chr5	Cufflinks	exon	17197641	17197671	1	-	.	gene_id "CUFF.6873"; transcript_id "AT5G42900.1"; exon_number "1"; FPKM "0.0000000000"; frac "0.000000"; conf_lo "0.000000"; conf_hi "0.119440"; cov "0.000000";
Chr5	Cufflinks	exon	17198165	17198422	1	-	.	gene_id "CUFF.6873"; transcript_id "AT5G42900.1"; exon_number "2"; FPKM "0.0000000000"; frac "0.000000"; conf_lo "0.000000"; conf_hi "0.119440"; cov "0.000000";
Chr5	Cufflinks	exon	17198503	17198609	1	-	.	gene_id "CUFF.6873"; transcript_id "AT5G42900.1"; exon_number "3"; FPKM "0.0000000000"; frac "0.000000"; conf_lo "0.000000"; conf_hi "0.119440"; cov "0.000000";
Chr5	Cufflinks	exon	17198693	17198978	1	-	.	gene_id "CUFF.6873"; transcript_id "AT5G42900.1"; exon_number "4"; FPKM "0.0000000000"; frac "0.000000"; conf_lo "0.000000"; conf_hi "0.119440"; cov "0.000000";
Chr5	Cufflinks	exon	17199067	17199249	1	-	.	gene_id "CUFF.6873"; transcript_id "AT5G42900.1"; exon_number "5"; FPKM "0.0000000000"; frac "0.000000"; conf_lo "0.000000"; conf_hi "0.119440"; cov "0.000000";
Chr5	Cufflinks	exon	17199605	17199793	1	-	.	gene_id "CUFF.6873"; transcript_id "AT5G42900.1"; exon_number "6"; FPKM "0.0000000000"; frac "0.000000"; conf_lo "0.000000"; conf_hi "0.119440"; cov "0.000000";
Chr5	Cufflinks	transcript	17197918	17199797	216	-	.	gene_id "CUFF.6873"; transcript_id "CUFF.6873.2"; FPKM "4.0944510687"; frac "0.233073"; conf_lo "3.186496"; conf_hi "5.002406"; cov "24.045945"; full_read_support "yes";
Chr5	Cufflinks	exon	17197918	17198422	216	-	.	gene_id "CUFF.6873"; transcript_id "CUFF.6873.2"; exon_number "1"; FPKM "4.0944510687"; frac "0.233073"; conf_lo "3.186496"; conf_hi "5.002406"; cov "24.045945";
Chr5	Cufflinks	exon	17198503	17198606	216	-	.	gene_id "CUFF.6873"; transcript_id "CUFF.6873.2"; exon_number "2"; FPKM "4.0944510687"; frac "0.233073"; conf_lo "3.186496"; conf_hi "5.002406"; cov "24.045945";
Chr5	Cufflinks	exon	17198693	17198978	216	-	.	gene_id "CUFF.6873"; transcript_id "CUFF.6873.2"; exon_number "3"; FPKM "4.0944510687"; frac "0.233073"; conf_lo "3.186496"; conf_hi "5.002406"; cov "24.045945";
Chr5	Cufflinks	exon	17199067	17199797	216	-	.	gene_id "CUFF.6873"; transcript_id "CUFF.6873.2"; exon_number "4"; FPKM "4.0944510687"; frac "0.233073"; conf_lo "3.186496"; conf_hi "5.002406"; cov "24.045945";
Chr5	Cufflinks	transcript	17198117	17199793	173	-	.	gene_id "CUFF.6873"; transcript_id "AT5G42900.3"; FPKM "3.2745574053"; frac "0.113503"; conf_lo "2.049122"; conf_hi "4.499992"; cov "19.230863"; full_read_support "yes";
Chr5	Cufflinks	exon	17198117	17198422	173	-	.	gene_id "CUFF.6873"; transcript_id "AT5G42900.3"; exon_number "1"; FPKM "3.2745574053"; frac "0.113503"; conf_lo "2.049122"; conf_hi "4.499992"; cov "19.230863";
Chr5	Cufflinks	exon	17198503	17198606	173	-	.	gene_id "CUFF.6873"; transcript_id "AT5G42900.3"; exon_number "2"; FPKM "3.2745574053"; frac "0.113503"; conf_lo "2.049122"; conf_hi "4.499992"; cov "19.230863";
Chr5	Cufflinks	exon	17198693	17198978	173	-	.	gene_id "CUFF.6873"; transcript_id "AT5G42900.3"; exon_number "3"; FPKM "3.2745574053"; frac "0.113503"; conf_lo "2.049122"; conf_hi "4.499992"; cov "19.230863";
Chr5	Cufflinks	exon	17199067	17199249	173	-	.	gene_id "CUFF.6873"; transcript_id "AT5G42900.3"; exon_number "4"; FPKM "3.2745574053"; frac "0.113503"; conf_lo "2.049122"; conf_hi "4.499992"; cov "19.230863";
Chr5	Cufflinks	exon	17199605	17199793	173	-	.	gene_id "CUFF.6873"; transcript_id "AT5G42900.3"; exon_number "5"; FPKM "3.2745574053"; frac "0.113503"; conf_lo "2.049122"; conf_hi "4.499992"; cov "19.230863";
Chr5	Cufflinks	transcript	17198121	17199793	1000	-	.	gene_id "CUFF.6873"; transcript_id "AT5G42900.2"; FPKM "18.8730529123"; frac "0.653424"; conf_lo "16.444764"; conf_hi "21.301342"; cov "110.837909"; full_read_support "yes";
Chr5	Cufflinks	exon	17198121	17198422	1000	-	.	gene_id "CUFF.6873"; transcript_id "AT5G42900.2"; exon_number "1"; FPKM "18.8730529123"; frac "0.653424"; conf_lo "16.444764"; conf_hi "21.301342"; cov "110.837909";
Chr5	Cufflinks	exon	17198503	17198609	1000	-	.	gene_id "CUFF.6873"; transcript_id "AT5G42900.2"; exon_number "2"; FPKM "18.8730529123"; frac "0.653424"; conf_lo "16.444764"; conf_hi "21.301342"; cov "110.837909";
Chr5	Cufflinks	exon	17198693	17198978	1000	-	.	gene_id "CUFF.6873"; transcript_id "AT5G42900.2"; exon_number "3"; FPKM "18.8730529123"; frac "0.653424"; conf_lo "16.444764"; conf_hi "21.301342"; cov "110.837909";
Chr5	Cufflinks	exon	17199067	17199249	1000	-	.	gene_id "CUFF.6873"; transcript_id "AT5G42900.2"; exon_number "4"; FPKM "18.8730529123"; frac "0.653424"; conf_lo "16.444764"; conf_hi "21.301342"; cov "110.837909";
Chr5	Cufflinks	exon	17199605	17199793	1000	-	.	gene_id "CUFF.6873"; transcript_id "AT5G42900.2"; exon_number "5"; FPKM "18.8730529123"; frac "0.653424"; conf_lo "16.444764"; conf_hi "21.301342"; cov "110.837909";
Chr5	Cufflinks	transcript	17201414	17202323	1	-	.	gene_id "AT5G42905"; transcript_id "AT5G42905.1"; FPKM "0.0000000000"; frac "0.000000"; conf_lo "0.000000"; conf_hi "0.000000"; cov "0.000000"; full_read_support "no";
Chr5	Cufflinks	exon	17201414	17201441	1	-	.	gene_id "AT5G42905"; transcript_id "AT5G42905.1"; exon_number "1"; FPKM "0.0000000000"; frac "0.000000"; conf_lo "0.000000"; conf_hi "0.000000"; cov "0.000000";
Chr5	Cufflinks	exon	17201575	17202323	1	-	.	gene_id "AT5G42905"; transcript_id "AT5G42905.1"; exon_number "2"; FPKM "0.0000000000"; frac "0.000000"; conf_lo "0.000000"; conf_hi "0.000000"; cov "0.000000";
Chr5	Cufflinks	transcript	17203742	17205380	1	+	.	gene_id "AT5G42910"; transcript_id "AT5G42910.1"; FPKM "0.0000000000"; frac "0.000000"; conf_lo "0.000000"; conf_hi "0.000000"; cov "0.000000"; full_read_support "no";
Chr5	Cufflinks	exon	17203742	17204852	1	+	.	gene_id "AT5G42910"; transcript_id "AT5G42910.1"; exon_number "1"; FPKM "0.0000000000"; frac "0.000000"; conf_lo "0.000000"; conf_hi "0.000000"; cov "0.000000";
Chr5	Cufflinks	exon	17204946	17205047	1	+	.	gene_id "AT5G42910"; transcript_id "AT5G42910.1"; exon_number "2"; FPKM "0.0000000000"; frac "0.000000"; conf_lo "0.000000"; conf_hi "0.000000"; cov "0.000000";
Chr5	Cufflinks	exon	17205146	17205380	1	+	.	gene_id "AT5G42910"; transcript_id "AT5G42910.1"; exon_number "3"; FPKM "0.0000000000"; frac "0.000000"; conf_lo "0.000000"; conf_hi "0.000000"; cov "0.000000";
Chr5	Cufflinks	transcript	17206151	17209535	1	-	.	gene_id "CUFF.6874"; transcript_id "AT5G42920.1"; FPKM "0.0000000000"; frac "0.000000"; conf_lo "0.000000"; conf_hi "0.040875"; cov "0.000000"; full_read_support "yes";
Chr5	Cufflinks	exon	17206151	17206576	1	-	.	gene_id "CUFF.6874"; transcript_id "AT5G42920.1"; exon_number "1"; FPKM "0.0000000000"; frac "0.000000"; conf_lo "0.000000"; conf_hi "0.040875"; cov "0.000000";
Chr5	Cufflinks	exon	17206664	17206798	1	-	.	gene_id "CUFF.6874"; transcript_id "AT5G42920.1"; exon_number "2"; FPKM "0.0000000000"; frac "0.000000"; conf_lo "0.000000"; conf_hi "0.040875"; cov "0.000000";
Chr5	Cufflinks	exon	17206884	17207475	1	-	.	gene_id "CUFF.6874"; transcript_id "AT5G42920.1"; exon_number "3"; FPKM "0.0000000000"; frac "0.000000"; conf_lo "0.000000"; conf_hi "0.040875"; cov "0.000000";
Chr5	Cufflinks	exon	17207729	17207976	1	-	.	gene_id "CUFF.6874"; transcript_id "AT5G42920.1"; exon_number "4"; FPKM "0.0000000000"; frac "0.000000"; conf_lo "0.000000"; conf_hi "0.040875"; cov "0.000000";
Chr5	Cufflinks	exon	17208085	17208422	1	-	.	gene_id "CUFF.6874"; transcript_id "AT5G42920.1"; exon_number "5"; FPKM "0.0000000000"; frac "0.000000"; conf_lo "0.000000"; conf_hi "0.040875"; cov "0.000000";
Chr5	Cufflinks	exon	17208499	17208835	1	-	.	gene_id "CUFF.6874"; transcript_id "AT5G42920.1"; exon_number "6"; FPKM "0.0000000000"; frac "0.000000"; conf_lo "0.000000"; conf_hi "0.040875"; cov "0.000000";
Chr5	Cufflinks	exon	17208915	17209535	1	-	.	gene_id "CUFF.6874"; transcript_id "AT5G42920.1"; exon_number "7"; FPKM "0.0000000000"; frac "0.000000"; conf_lo "0.000000"; conf_hi "0.040875"; cov "0.000000";
Chr5	Cufflinks	transcript	17206151	17209545	1000	-	.	gene_id "CUFF.6874"; transcript_id "AT5G42920.2"; FPKM "6.0782541997"; frac "0.803479"; conf_lo "5.271056"; conf_hi "6.885453"; cov "35.697433"; full_read_support "yes";
Chr5	Cufflinks	exon	17206151	17206576	1000	-	.	gene_id "CUFF.6874"; transcript_id "AT5G42920.2"; exon_number "1"; FPKM "6.0782541997"; frac "0.803479"; conf_lo "5.271056"; conf_hi "6.885453"; cov "35.697433";
Chr5	Cufflinks	exon	17206664	17206798	1000	-	.	gene_id "CUFF.6874"; transcript_id "AT5G42920.2"; exon_number "2"; FPKM "6.0782541997"; frac "0.803479"; conf_lo "5.271056"; conf_hi "6.885453"; cov "35.697433";
Chr5	Cufflinks	exon	17206884	17207475	1000	-	.	gene_id "CUFF.6874"; transcript_id "AT5G42920.2"; exon_number "3"; FPKM "6.0782541997"; frac "0.803479"; conf_lo "5.271056"; conf_hi "6.885453"; cov "35.697433";
Chr5	Cufflinks	exon	17207729	17207976	1000	-	.	gene_id "CUFF.6874"; transcript_id "AT5G42920.2"; exon_number "4"; FPKM "6.0782541997"; frac "0.803479"; conf_lo "5.271056"; conf_hi "6.885453"; cov "35.697433";
Chr5	Cufflinks	exon	17208085	17208422	1000	-	.	gene_id "CUFF.6874"; transcript_id "AT5G42920.2"; exon_number "5"; FPKM "6.0782541997"; frac "0.803479"; conf_lo "5.271056"; conf_hi "6.885453"; cov "35.697433";
Chr5	Cufflinks	exon	17208499	17208835	1000	-	.	gene_id "CUFF.6874"; transcript_id "AT5G42920.2"; exon_number "6"; FPKM "6.0782541997"; frac "0.803479"; conf_lo "5.271056"; conf_hi "6.885453"; cov "35.697433";
Chr5	Cufflinks	exon	17208915	17209205	1000	-	.	gene_id "CUFF.6874"; transcript_id "AT5G42920.2"; exon_number "7"; FPKM "6.0782541997"; frac "0.803479"; conf_lo "5.271056"; conf_hi "6.885453"; cov "35.697433";
Chr5	Cufflinks	exon	17209271	17209545	1000	-	.	gene_id "CUFF.6874"; transcript_id "AT5G42920.2"; exon_number "8"; FPKM "6.0782541997"; frac "0.803479"; conf_lo "5.271056"; conf_hi "6.885453"; cov "35.697433";
Chr5	Cufflinks	transcript	17206529	17209611	261	-	.	gene_id "CUFF.6874"; transcript_id "CUFF.6874.3"; FPKM "1.5908689686"; frac "0.196521"; conf_lo "1.115440"; conf_hi "2.066298"; cov "9.343133"; full_read_support "yes";
Chr5	Cufflinks	exon	17206529	17206798	261	-	.	gene_id "CUFF.6874"; transcript_id "CUFF.6874.3"; exon_number "1"; FPKM "1.5908689686"; frac "0.196521"; conf_lo "1.115440"; conf_hi "2.066298"; cov "9.343133";
Chr5	Cufflinks	exon	17206884	17207475	261	-	.	gene_id "CUFF.6874"; transcript_id "CUFF.6874.3"; exon_number "2"; FPKM "1.5908689686"; frac "0.196521"; conf_lo "1.115440"; conf_hi "2.066298"; cov "9.343133";
Chr5	Cufflinks	exon	17207729	17207976	261	-	.	gene_id "CUFF.6874"; transcript_id "CUFF.6874.3"; exon_number "3"; FPKM "1.5908689686"; frac "0.196521"; conf_lo "1.115440"; conf_hi "2.066298"; cov "9.343133";
Chr5	Cufflinks	exon	17208085	17208422	261	-	.	gene_id "CUFF.6874"; transcript_id "CUFF.6874.3"; exon_number "4"; FPKM "1.5908689686"; frac "0.196521"; conf_lo "1.115440"; conf_hi "2.066298"; cov "9.343133";
Chr5	Cufflinks	exon	17208499	17208835	261	-	.	gene_id "CUFF.6874"; transcript_id "CUFF.6874.3"; exon_number "5"; FPKM "1.5908689686"; frac "0.196521"; conf_lo "1.115440"; conf_hi "2.066298"; cov "9.343133";
Chr5	Cufflinks	exon	17208915	17209611	261	-	.	gene_id "CUFF.6874"; transcript_id "CUFF.6874.3"; exon_number "6"; FPKM "1.5908689686"; frac "0.196521"; conf_lo "1.115440"; conf_hi "2.066298"; cov "9.343133";
Chr5	Cufflinks	transcript	17210546	17214220	1000	-	.	gene_id "CUFF.6875"; transcript_id "CUFF.6875.1"; FPKM "0.4875708124"; frac "1.000000"; conf_lo "0.217806"; conf_hi "0.757336"; cov "2.861245"; full_read_support "no";
Chr5	Cufflinks	exon	17210546	17210989	1000	-	.	gene_id "CUFF.6875"; transcript_id "CUFF.6875.1"; exon_number "1"; FPKM "0.4875708124"; frac "1.000000"; conf_lo "0.217806"; conf_hi "0.757336"; cov "2.861245";
Chr5	Cufflinks	exon	17211118	17211601	1000	-	.	gene_id "CUFF.6875"; transcript_id "CUFF.6875.1"; exon_number "2"; FPKM "0.4875708124"; frac "1.000000"; conf_lo "0.217806"; conf_hi "0.757336"; cov "2.861245";
Chr5	Cufflinks	exon	17211725	17211860	1000	-	.	gene_id "CUFF.6875"; transcript_id "CUFF.6875.1"; exon_number "3"; FPKM "0.4875708124"; frac "1.000000"; conf_lo "0.217806"; conf_hi "0.757336"; cov "2.861245";
Chr5	Cufflinks	exon	17212369	17212402	1000	-	.	gene_id "CUFF.6875"; transcript_id "CUFF.6875.1"; exon_number "4"; FPKM "0.4875708124"; frac "1.000000"; conf_lo "0.217806"; conf_hi "0.757336"; cov "2.861245";
Chr5	Cufflinks	exon	17213231	17213426	1000	-	.	gene_id "CUFF.6875"; transcript_id "CUFF.6875.1"; exon_number "5"; FPKM "0.4875708124"; frac "1.000000"; conf_lo "0.217806"; conf_hi "0.757336"; cov "2.861245";
Chr5	Cufflinks	exon	17213850	17214220	1000	-	.	gene_id "CUFF.6875"; transcript_id "CUFF.6875.1"; exon_number "6"; FPKM "0.4875708124"; frac "1.000000"; conf_lo "0.217806"; conf_hi "0.757336"; cov "2.861245";
Chr5	Cufflinks	transcript	17210546	17214220	1	-	.	gene_id "CUFF.6875"; transcript_id "AT5G42930.1"; FPKM "0.0000000000"; frac "0.000000"; conf_lo "0.000000"; conf_hi "0.069701"; cov "0.000000"; full_read_support "no";
Chr5	Cufflinks	exon	17210546	17210989	1	-	.	gene_id "CUFF.6875"; transcript_id "AT5G42930.1"; exon_number "1"; FPKM "0.0000000000"; frac "0.000000"; conf_lo "0.000000"; conf_hi "0.069701"; cov "0.000000";
Chr5	Cufflinks	exon	17211118	17211601	1	-	.	gene_id "CUFF.6875"; transcript_id "AT5G42930.1"; exon_number "2"; FPKM "0.0000000000"; frac "0.000000"; conf_lo "0.000000"; conf_hi "0.069701"; cov "0.000000";
Chr5	Cufflinks	exon	17211725	17211860	1	-	.	gene_id "CUFF.6875"; transcript_id "AT5G42930.1"; exon_number "3"; FPKM "0.0000000000"; frac "0.000000"; conf_lo "0.000000"; conf_hi "0.069701"; cov "0.000000";
Chr5	Cufflinks	exon	17212369	17212402	1	-	.	gene_id "CUFF.6875"; transcript_id "AT5G42930.1"; exon_number "4"; FPKM "0.0000000000"; frac "0.000000"; conf_lo "0.000000"; conf_hi "0.069701"; cov "0.000000";
Chr5	Cufflinks	exon	17213231	17213424	1	-	.	gene_id "CUFF.6875"; transcript_id "AT5G42930.1"; exon_number "5"; FPKM "0.0000000000"; frac "0.000000"; conf_lo "0.000000"; conf_hi "0.069701"; cov "0.000000";
Chr5	Cufflinks	exon	17213849	17214220	1	-	.	gene_id "CUFF.6875"; transcript_id "AT5G42930.1"; exon_number "6"; FPKM "0.0000000000"; frac "0.000000"; conf_lo "0.000000"; conf_hi "0.069701"; cov "0.000000";
Chr5	Cufflinks	transcript	17216330	17220490	1000	-	.	gene_id "CUFF.6876"; transcript_id "AT5G42940.1"; FPKM "9.3766199583"; frac "1.000000"; conf_lo "8.396555"; conf_hi "10.356685"; cov "55.046253"; full_read_support "yes";
Chr5	Cufflinks	exon	17216330	17216801	1000	-	.	gene_id "CUFF.6876"; transcript_id "AT5G42940.1"; exon_number "1"; FPKM "9.3766199583"; frac "1.000000"; conf_lo "8.396555"; conf_hi "10.356685"; cov "55.046253";
Chr5	Cufflinks	exon	17216888	17217028	1000	-	.	gene_id "CUFF.6876"; transcript_id "AT5G42940.1"; exon_number "2"; FPKM "9.3766199583"; frac "1.000000"; conf_lo "8.396555"; conf_hi "10.356685"; cov "55.046253";
Chr5	Cufflinks	exon	17217117	17217215	1000	-	.	gene_id "CUFF.6876"; transcript_id "AT5G42940.1"; exon_number "3"; FPKM "9.3766199583"; frac "1.000000"; conf_lo "8.396555"; conf_hi "10.356685"; cov "55.046253";
Chr5	Cufflinks	exon	17217341	17217400	1000	-	.	gene_id "CUFF.6876"; transcript_id "AT5G42940.1"; exon_number "4"; FPKM "9.3766199583"; frac "1.000000"; conf_lo "8.396555"; conf_hi "10.356685"; cov "55.046253";
Chr5	Cufflinks	exon	17217549	17219258	1000	-	.	gene_id "CUFF.6876"; transcript_id "AT5G42940.1"; exon_number "5"; FPKM "9.3766199583"; frac "1.000000"; conf_lo "8.396555"; conf_hi "10.356685"; cov "55.046253";
Chr5	Cufflinks	exon	17220362	17220490	1000	-	.	gene_id "CUFF.6876"; transcript_id "AT5G42940.1"; exon_number "6"; FPKM "9.3766199583"; frac "1.000000"; conf_lo "8.396555"; conf_hi "10.356685"; cov "55.046253";
Chr5	Cufflinks	transcript	17219309	17219793	1000	-	.	gene_id "CUFF.6877"; transcript_id "CUFF.6877.1"; FPKM "2.4998568395"; frac "1.000000"; conf_lo "1.163627"; conf_hi "3.836087"; cov "14.691065"; full_read_support "yes";
Chr5	Cufflinks	exon	17219309	17219793	1000	-	.	gene_id "CUFF.6877"; transcript_id "CUFF.6877.1"; exon_number "1"; FPKM "2.4998568395"; frac "1.000000"; conf_lo "1.163627"; conf_hi "3.836087"; cov "14.691065";
Chr5	Cufflinks	transcript	17224377	17231358	582	+	.	gene_id "CUFF.6878"; transcript_id "CUFF.6878.1"; FPKM "6.0094781877"; frac "0.374433"; conf_lo "5.329194"; conf_hi "6.689762"; cov "35.287401"; full_read_support "yes";
Chr5	Cufflinks	exon	17224377	17224517	582	+	.	gene_id "CUFF.6878"; transcript_id "CUFF.6878.1"; exon_number "1"; FPKM "6.0094781877"; frac "0.374433"; conf_lo "5.329194"; conf_hi "6.689762"; cov "35.287401";
Chr5	Cufflinks	exon	17225028	17225116	582	+	.	gene_id "CUFF.6878"; transcript_id "CUFF.6878.1"; exon_number "2"; FPKM "6.0094781877"; frac "0.374433"; conf_lo "5.329194"; conf_hi "6.689762"; cov "35.287401";
Chr5	Cufflinks	exon	17225194	17226266	582	+	.	gene_id "CUFF.6878"; transcript_id "CUFF.6878.1"; exon_number "3"; FPKM "6.0094781877"; frac "0.374433"; conf_lo "5.329194"; conf_hi "6.689762"; cov "35.287401";
Chr5	Cufflinks	exon	17226352	17226447	582	+	.	gene_id "CUFF.6878"; transcript_id "CUFF.6878.1"; exon_number "4"; FPKM "6.0094781877"; frac "0.374433"; conf_lo "5.329194"; conf_hi "6.689762"; cov "35.287401";
Chr5	Cufflinks	exon	17226689	17227465	582	+	.	gene_id "CUFF.6878"; transcript_id "CUFF.6878.1"; exon_number "5"; FPKM "6.0094781877"; frac "0.374433"; conf_lo "5.329194"; conf_hi "6.689762"; cov "35.287401";
Chr5	Cufflinks	exon	17227554	17230044	582	+	.	gene_id "CUFF.6878"; transcript_id "CUFF.6878.1"; exon_number "6"; FPKM "6.0094781877"; frac "0.374433"; conf_lo "5.329194"; conf_hi "6.689762"; cov "35.287401";
Chr5	Cufflinks	exon	17230137	17230327	582	+	.	gene_id "CUFF.6878"; transcript_id "CUFF.6878.1"; exon_number "7"; FPKM "6.0094781877"; frac "0.374433"; conf_lo "5.329194"; conf_hi "6.689762"; cov "35.287401";
Chr5	Cufflinks	exon	17230405	17230464	582	+	.	gene_id "CUFF.6878"; transcript_id "CUFF.6878.1"; exon_number "8"; FPKM "6.0094781877"; frac "0.374433"; conf_lo "5.329194"; conf_hi "6.689762"; cov "35.287401";
Chr5	Cufflinks	exon	17230677	17231358	582	+	.	gene_id "CUFF.6878"; transcript_id "CUFF.6878.1"; exon_number "9"; FPKM "6.0094781877"; frac "0.374433"; conf_lo "5.329194"; conf_hi "6.689762"; cov "35.287401";
Chr5	Cufflinks	transcript	17224436	17231355	1000	+	.	gene_id "CUFF.6878"; transcript_id "AT5G42950.1"; FPKM "10.3151074215"; frac "0.625567"; conf_lo "9.439397"; conf_hi "11.190818"; cov "60.569873"; full_read_support "yes";
Chr5	Cufflinks	exon	17224436	17224517	1000	+	.	gene_id "CUFF.6878"; transcript_id "AT5G42950.1"; exon_number "1"; FPKM "10.3151074215"; frac "0.625567"; conf_lo "9.439397"; conf_hi "11.190818"; cov "60.569873";
Chr5	Cufflinks	exon	17225028	17225116	1000	+	.	gene_id "CUFF.6878"; transcript_id "AT5G42950.1"; exon_number "2"; FPKM "10.3151074215"; frac "0.625567"; conf_lo "9.439397"; conf_hi "11.190818"; cov "60.569873";
Chr5	Cufflinks	exon	17225194	17226063	1000	+	.	gene_id "CUFF.6878"; transcript_id "AT5G42950.1"; exon_number "3"; FPKM "10.3151074215"; frac "0.625567"; conf_lo "9.439397"; conf_hi "11.190818"; cov "60.569873";
Chr5	Cufflinks	exon	17226146	17226266	1000	+	.	gene_id "CUFF.6878"; transcript_id "AT5G42950.1"; exon_number "4"; FPKM "10.3151074215"; frac "0.625567"; conf_lo "9.439397"; conf_hi "11.190818"; cov "60.569873";
Chr5	Cufflinks	exon	17226352	17226447	1000	+	.	gene_id "CUFF.6878"; transcript_id "AT5G42950.1"; exon_number "5"; FPKM "10.3151074215"; frac "0.625567"; conf_lo "9.439397"; conf_hi "11.190818"; cov "60.569873";
Chr5	Cufflinks	exon	17226689	17227465	1000	+	.	gene_id "CUFF.6878"; transcript_id "AT5G42950.1"; exon_number "6"; FPKM "10.3151074215"; frac "0.625567"; conf_lo "9.439397"; conf_hi "11.190818"; cov "60.569873";
Chr5	Cufflinks	exon	17227554	17230044	1000	+	.	gene_id "CUFF.6878"; transcript_id "AT5G42950.1"; exon_number "7"; FPKM "10.3151074215"; frac "0.625567"; conf_lo "9.439397"; conf_hi "11.190818"; cov "60.569873";
Chr5	Cufflinks	exon	17230137	17230327	1000	+	.	gene_id "CUFF.6878"; transcript_id "AT5G42950.1"; exon_number "8"; FPKM "10.3151074215"; frac "0.625567"; conf_lo "9.439397"; conf_hi "11.190818"; cov "60.569873";
Chr5	Cufflinks	exon	17230405	17230464	1000	+	.	gene_id "CUFF.6878"; transcript_id "AT5G42950.1"; exon_number "9"; FPKM "10.3151074215"; frac "0.625567"; conf_lo "9.439397"; conf_hi "11.190818"; cov "60.569873";
Chr5	Cufflinks	exon	17230677	17231355	1000	+	.	gene_id "CUFF.6878"; transcript_id "AT5G42950.1"; exon_number "10"; FPKM "10.3151074215"; frac "0.625567"; conf_lo "9.439397"; conf_hi "11.190818"; cov "60.569873";
Chr5	Cufflinks	transcript	17231842	17232324	1	-	.	gene_id "AT5G42955"; transcript_id "AT5G42955.1"; FPKM "0.0000000000"; frac "0.000000"; conf_lo "0.000000"; conf_hi "0.000000"; cov "0.000000"; full_read_support "no";
Chr5	Cufflinks	exon	17231842	17232324	1	-	.	gene_id "AT5G42955"; transcript_id "AT5G42955.1"; exon_number "1"; FPKM "0.0000000000"; frac "0.000000"; conf_lo "0.000000"; conf_hi "0.000000"; cov "0.000000";
Chr5	Cufflinks	transcript	17233599	17234132	1	-	.	gene_id "CUFF.6879"; transcript_id "AT5G42957.1"; FPKM "0.0000000000"; frac "0.000000"; conf_lo "0.000000"; conf_hi "0.000000"; cov "0.000000"; full_read_support "no";
Chr5	Cufflinks	exon	17233599	17233612	1	-	.	gene_id "CUFF.6879"; transcript_id "AT5G42957.1"; exon_number "1"; FPKM "0.0000000000"; frac "0.000000"; conf_lo "0.000000"; conf_hi "0.000000"; cov "0.000000";
Chr5	Cufflinks	exon	17233793	17234132	1	-	.	gene_id "CUFF.6879"; transcript_id "AT5G42957.1"; exon_number "2"; FPKM "0.0000000000"; frac "0.000000"; conf_lo "0.000000"; conf_hi "0.000000"; cov "0.000000";
Chr5	Cufflinks	transcript	17235092	17236679	1000	+	.	gene_id "AT5G42960"; transcript_id "AT5G42960.1"; FPKM "14.1532453660"; frac "1.000000"; conf_lo "12.152379"; conf_hi "16.154112"; cov "83.116824"; full_read_support "yes";
Chr5	Cufflinks	exon	17235092	17235387	1000	+	.	gene_id "AT5G42960"; transcript_id "AT5G42960.1"; exon_number "1"; FPKM "14.1532453660"; frac "1.000000"; conf_lo "12.152379"; conf_hi "16.154112"; cov "83.116824";
Chr5	Cufflinks	exon	17235657	17236013	1000	+	.	gene_id "AT5G42960"; transcript_id "AT5G42960.1"; exon_number "2"; FPKM "14.1532453660"; frac "1.000000"; conf_lo "12.152379"; conf_hi "16.154112"; cov "83.116824";
Chr5	Cufflinks	exon	17236398	17236679	1000	+	.	gene_id "AT5G42960"; transcript_id "AT5G42960.1"; exon_number "3"; FPKM "14.1532453660"; frac "1.000000"; conf_lo "12.152379"; conf_hi "16.154112"; cov "83.116824";
Chr5	Cufflinks	transcript	17236736	17237125	1000	+	.	gene_id "AT5G42965"; transcript_id "AT5G42965.1"; FPKM "0.5344273585"; frac "1.000000"; conf_lo "0.000000"; conf_hi "1.291276"; cov "3.140703"; full_read_support "yes";
Chr5	Cufflinks	exon	17236736	17237125	1000	+	.	gene_id "AT5G42965"; transcript_id "AT5G42965.1"; exon_number "1"; FPKM "0.5344273585"; frac "1.000000"; conf_lo "0.000000"; conf_hi "1.291276"; cov "3.140703";
Chr5	Cufflinks	transcript	17237165	17240733	1000	-	.	gene_id "CUFF.6880"; transcript_id "AT5G42970.1"; FPKM "10.2444206832"; frac "0.697739"; conf_lo "8.856250"; conf_hi "11.632591"; cov "60.163187"; full_read_support "yes";
Chr5	Cufflinks	exon	17237165	17237544	1000	-	.	gene_id "CUFF.6880"; transcript_id "AT5G42970.1"; exon_number "1"; FPKM "10.2444206832"; frac "0.697739"; conf_lo "8.856250"; conf_hi "11.632591"; cov "60.163187";
Chr5	Cufflinks	exon	17237647	17237706	1000	-	.	gene_id "CUFF.6880"; transcript_id "AT5G42970.1"; exon_number "2"; FPKM "10.2444206832"; frac "0.697739"; conf_lo "8.856250"; conf_hi "11.632591"; cov "60.163187";
Chr5	Cufflinks	exon	17237830	17237932	1000	-	.	gene_id "CUFF.6880"; transcript_id "AT5G42970.1"; exon_number "3"; FPKM "10.2444206832"; frac "0.697739"; conf_lo "8.856250"; conf_hi "11.632591"; cov "60.163187";
Chr5	Cufflinks	exon	17238007	17238098	1000	-	.	gene_id "CUFF.6880"; transcript_id "AT5G42970.1"; exon_number "4"; FPKM "10.2444206832"; frac "0.697739"; conf_lo "8.856250"; conf_hi "11.632591"; cov "60.163187";
Chr5	Cufflinks	exon	17238196	17238264	1000	-	.	gene_id "CUFF.6880"; transcript_id "AT5G42970.1"; exon_number "5"; FPKM "10.2444206832"; frac "0.697739"; conf_lo "8.856250"; conf_hi "11.632591"; cov "60.163187";
Chr5	Cufflinks	exon	17238488	17238532	1000	-	.	gene_id "CUFF.6880"; transcript_id "AT5G42970.1"; exon_number "6"; FPKM "10.2444206832"; frac "0.697739"; conf_lo "8.856250"; conf_hi "11.632591"; cov "60.163187";
Chr5	Cufflinks	exon	17238618	17238726	1000	-	.	gene_id "CUFF.6880"; transcript_id "AT5G42970.1"; exon_number "7"; FPKM "10.2444206832"; frac "0.697739"; conf_lo "8.856250"; conf_hi "11.632591"; cov "60.163187";
Chr5	Cufflinks	exon	17238968	17239068	1000	-	.	gene_id "CUFF.6880"; transcript_id "AT5G42970.1"; exon_number "8"; FPKM "10.2444206832"; frac "0.697739"; conf_lo "8.856250"; conf_hi "11.632591"; cov "60.163187";
Chr5	Cufflinks	exon	17239157	17239249	1000	-	.	gene_id "CUFF.6880"; transcript_id "AT5G42970.1"; exon_number "9"; FPKM "10.2444206832"; frac "0.697739"; conf_lo "8.856250"; conf_hi "11.632591"; cov "60.163187";
Chr5	Cufflinks	exon	17239707	17239767	1000	-	.	gene_id "CUFF.6880"; transcript_id "AT5G42970.1"; exon_number "10"; FPKM "10.2444206832"; frac "0.697739"; conf_lo "8.856250"; conf_hi "11.632591"; cov "60.163187";
Chr5	Cufflinks	exon	17239856	17239959	1000	-	.	gene_id "CUFF.6880"; transcript_id "AT5G42970.1"; exon_number "11"; FPKM "10.2444206832"; frac "0.697739"; conf_lo "8.856250"; conf_hi "11.632591"; cov "60.163187";
Chr5	Cufflinks	exon	17240230	17240381	1000	-	.	gene_id "CUFF.6880"; transcript_id "AT5G42970.1"; exon_number "12"; FPKM "10.2444206832"; frac "0.697739"; conf_lo "8.856250"; conf_hi "11.632591"; cov "60.163187";
Chr5	Cufflinks	exon	17240520	17240733	1000	-	.	gene_id "CUFF.6880"; transcript_id "AT5G42970.1"; exon_number "13"; FPKM "10.2444206832"; frac "0.697739"; conf_lo "8.856250"; conf_hi "11.632591"; cov "60.163187";
Chr5	Cufflinks	transcript	17237224	17240817	164	-	.	gene_id "CUFF.6880"; transcript_id "CUFF.6880.2"; FPKM "1.6820746196"; frac "0.124003"; conf_lo "1.087827"; conf_hi "2.276322"; cov "9.878447"; full_read_support "no";
Chr5	Cufflinks	exon	17237224	17237544	164	-	.	gene_id "CUFF.6880"; transcript_id "CUFF.6880.2"; exon_number "1"; FPKM "1.6820746196"; frac "0.124003"; conf_lo "1.087827"; conf_hi "2.276322"; cov "9.878447";
Chr5	Cufflinks	exon	17237647	17237706	164	-	.	gene_id "CUFF.6880"; transcript_id "CUFF.6880.2"; exon_number "2"; FPKM "1.6820746196"; frac "0.124003"; conf_lo "1.087827"; conf_hi "2.276322"; cov "9.878447";
Chr5	Cufflinks	exon	17237830	17237932	164	-	.	gene_id "CUFF.6880"; transcript_id "CUFF.6880.2"; exon_number "3"; FPKM "1.6820746196"; frac "0.124003"; conf_lo "1.087827"; conf_hi "2.276322"; cov "9.878447";
Chr5	Cufflinks	exon	17238007	17238099	164	-	.	gene_id "CUFF.6880"; transcript_id "CUFF.6880.2"; exon_number "4"; FPKM "1.6820746196"; frac "0.124003"; conf_lo "1.087827"; conf_hi "2.276322"; cov "9.878447";
Chr5	Cufflinks	exon	17238196	17238264	164	-	.	gene_id "CUFF.6880"; transcript_id "CUFF.6880.2"; exon_number "5"; FPKM "1.6820746196"; frac "0.124003"; conf_lo "1.087827"; conf_hi "2.276322"; cov "9.878447";
Chr5	Cufflinks	exon	17238488	17238532	164	-	.	gene_id "CUFF.6880"; transcript_id "CUFF.6880.2"; exon_number "6"; FPKM "1.6820746196"; frac "0.124003"; conf_lo "1.087827"; conf_hi "2.276322"; cov "9.878447";
Chr5	Cufflinks	exon	17238618	17238726	164	-	.	gene_id "CUFF.6880"; transcript_id "CUFF.6880.2"; exon_number "7"; FPKM "1.6820746196"; frac "0.124003"; conf_lo "1.087827"; conf_hi "2.276322"; cov "9.878447";
Chr5	Cufflinks	exon	17238968	17239249	164	-	.	gene_id "CUFF.6880"; transcript_id "CUFF.6880.2"; exon_number "8"; FPKM "1.6820746196"; frac "0.124003"; conf_lo "1.087827"; conf_hi "2.276322"; cov "9.878447";
Chr5	Cufflinks	exon	17239707	17239767	164	-	.	gene_id "CUFF.6880"; transcript_id "CUFF.6880.2"; exon_number "9"; FPKM "1.6820746196"; frac "0.124003"; conf_lo "1.087827"; conf_hi "2.276322"; cov "9.878447";
Chr5	Cufflinks	exon	17239856	17239959	164	-	.	gene_id "CUFF.6880"; transcript_id "CUFF.6880.2"; exon_number "10"; FPKM "1.6820746196"; frac "0.124003"; conf_lo "1.087827"; conf_hi "2.276322"; cov "9.878447";
Chr5	Cufflinks	exon	17240230	17240381	164	-	.	gene_id "CUFF.6880"; transcript_id "CUFF.6880.2"; exon_number "11"; FPKM "1.6820746196"; frac "0.124003"; conf_lo "1.087827"; conf_hi "2.276322"; cov "9.878447";
Chr5	Cufflinks	exon	17240520	17240817	164	-	.	gene_id "CUFF.6880"; transcript_id "CUFF.6880.2"; exon_number "12"; FPKM "1.6820746196"; frac "0.124003"; conf_lo "1.087827"; conf_hi "2.276322"; cov "9.878447";
Chr5	Cufflinks	transcript	17237224	17238341	676	-	.	gene_id "CUFF.6880"; transcript_id "CUFF.6880.3"; FPKM "6.9275997981"; frac "0.178258"; conf_lo "4.818410"; conf_hi "9.036790"; cov "40.684241"; full_read_support "yes";
Chr5	Cufflinks	exon	17237224	17237544	676	-	.	gene_id "CUFF.6880"; transcript_id "CUFF.6880.3"; exon_number "1"; FPKM "6.9275997981"; frac "0.178258"; conf_lo "4.818410"; conf_hi "9.036790"; cov "40.684241";
Chr5	Cufflinks	exon	17237647	17237706	676	-	.	gene_id "CUFF.6880"; transcript_id "CUFF.6880.3"; exon_number "2"; FPKM "6.9275997981"; frac "0.178258"; conf_lo "4.818410"; conf_hi "9.036790"; cov "40.684241";
Chr5	Cufflinks	exon	17237830	17237932	676	-	.	gene_id "CUFF.6880"; transcript_id "CUFF.6880.3"; exon_number "3"; FPKM "6.9275997981"; frac "0.178258"; conf_lo "4.818410"; conf_hi "9.036790"; cov "40.684241";
Chr5	Cufflinks	exon	17238007	17238098	676	-	.	gene_id "CUFF.6880"; transcript_id "CUFF.6880.3"; exon_number "4"; FPKM "6.9275997981"; frac "0.178258"; conf_lo "4.818410"; conf_hi "9.036790"; cov "40.684241";
Chr5	Cufflinks	exon	17238196	17238341	676	-	.	gene_id "CUFF.6880"; transcript_id "CUFF.6880.3"; exon_number "5"; FPKM "6.9275997981"; frac "0.178258"; conf_lo "4.818410"; conf_hi "9.036790"; cov "40.684241";
Chr5	Cufflinks	transcript	17242607	17243912	1000	+	.	gene_id "CUFF.6881"; transcript_id "AT5G42980.1"; FPKM "421.4896077154"; frac "1.000000"; conf_lo "399.764534"; conf_hi "443.214681"; cov "2475.243229"; full_read_support "yes";
Chr5	Cufflinks	exon	17242607	17242858	1000	+	.	gene_id "CUFF.6881"; transcript_id "AT5G42980.1"; exon_number "1"; FPKM "421.4896077154"; frac "1.000000"; conf_lo "399.764534"; conf_hi "443.214681"; cov "2475.243229";
Chr5	Cufflinks	exon	17243351	17243473	1000	+	.	gene_id "CUFF.6881"; transcript_id "AT5G42980.1"; exon_number "2"; FPKM "421.4896077154"; frac "1.000000"; conf_lo "399.764534"; conf_hi "443.214681"; cov "2475.243229";
Chr5	Cufflinks	exon	17243572	17243912	1000	+	.	gene_id "CUFF.6881"; transcript_id "AT5G42980.1"; exon_number "3"; FPKM "421.4896077154"; frac "1.000000"; conf_lo "399.764534"; conf_hi "443.214681"; cov "2475.243229";
Chr5	Cufflinks	transcript	17243987	17245988	1	-	.	gene_id "CUFF.6882"; transcript_id "AT5G42990.1"; FPKM "0.0000000000"; frac "0.000000"; conf_lo "0.000000"; conf_hi "0.173106"; cov "0.000000"; full_read_support "yes";
Chr5	Cufflinks	exon	17243987	17244301	1	-	.	gene_id "CUFF.6882"; transcript_id "AT5G42990.1"; exon_number "1"; FPKM "0.0000000000"; frac "0.000000"; conf_lo "0.000000"; conf_hi "0.173106"; cov "0.000000";
Chr5	Cufflinks	exon	17244407	17244495	1	-	.	gene_id "CUFF.6882"; transcript_id "AT5G42990.1"; exon_number "2"; FPKM "0.0000000000"; frac "0.000000"; conf_lo "0.000000"; conf_hi "0.173106"; cov "0.000000";
Chr5	Cufflinks	exon	17245213	17245276	1	-	.	gene_id "CUFF.6882"; transcript_id "AT5G42990.1"; exon_number "3"; FPKM "0.0000000000"; frac "0.000000"; conf_lo "0.000000"; conf_hi "0.173106"; cov "0.000000";
Chr5	Cufflinks	exon	17245497	17245599	1	-	.	gene_id "CUFF.6882"; transcript_id "AT5G42990.1"; exon_number "4"; FPKM "0.0000000000"; frac "0.000000"; conf_lo "0.000000"; conf_hi "0.173106"; cov "0.000000";
Chr5	Cufflinks	exon	17245687	17245790	1	-	.	gene_id "CUFF.6882"; transcript_id "AT5G42990.1"; exon_number "5"; FPKM "0.0000000000"; frac "0.000000"; conf_lo "0.000000"; conf_hi "0.173106"; cov "0.000000";
Chr5	Cufflinks	exon	17245875	17245988	1	-	.	gene_id "CUFF.6882"; transcript_id "AT5G42990.1"; exon_number "6"; FPKM "0.0000000000"; frac "0.000000"; conf_lo "0.000000"; conf_hi "0.173106"; cov "0.000000";
Chr5	Cufflinks	transcript	17246354	17247202	1	-	.	gene_id "AT5G43000"; transcript_id "AT5G43000.1"; FPKM "0.0000000000"; frac "0.000000"; conf_lo "0.000000"; conf_hi "0.000000"; cov "0.000000"; full_read_support "no";
Chr5	Cufflinks	exon	17246354	17247202	1	-	.	gene_id "AT5G43000"; transcript_id "AT5G43000.1"; exon_number "1"; FPKM "0.0000000000"; frac "0.000000"; conf_lo "0.000000"; conf_hi "0.000000"; cov "0.000000";
Chr5	Cufflinks	transcript	17248290	17251134	1000	-	.	gene_id "CUFF.6883"; transcript_id "AT5G43010.1"; FPKM "18.3009212321"; frac "0.815133"; conf_lo "16.351837"; conf_hi "20.250005"; cov "107.459086"; full_read_support "yes";
Chr5	Cufflinks	exon	17248290	17248637	1000	-	.	gene_id "CUFF.6883"; transcript_id "AT5G43010.1"; exon_number "1"; FPKM "18.3009212321"; frac "0.815133"; conf_lo "16.351837"; conf_hi "20.250005"; cov "107.459086";
Chr5	Cufflinks	exon	17248722	17248820	1000	-	.	gene_id "CUFF.6883"; transcript_id "AT5G43010.1"; exon_number "2"; FPKM "18.3009212321"; frac "0.815133"; conf_lo "16.351837"; conf_hi "20.250005"; cov "107.459086";
Chr5	Cufflinks	exon	17248908	17249099	1000	-	.	gene_id "CUFF.6883"; transcript_id "AT5G43010.1"; exon_number "3"; FPKM "18.3009212321"; frac "0.815133"; conf_lo "16.351837"; conf_hi "20.250005"; cov "107.459086";
Chr5	Cufflinks	exon	17249327	17249464	1000	-	.	gene_id "CUFF.6883"; transcript_id "AT5G43010.1"; exon_number "4"; FPKM "18.3009212321"; frac "0.815133"; conf_lo "16.351837"; conf_hi "20.250005"; cov "107.459086";
Chr5	Cufflinks	exon	17249567	17249653	1000	-	.	gene_id "CUFF.6883"; transcript_id "AT5G43010.1"; exon_number "5"; FPKM "18.3009212321"; frac "0.815133"; conf_lo "16.351837"; conf_hi "20.250005"; cov "107.459086";
Chr5	Cufflinks	exon	17249737	17249823	1000	-	.	gene_id "CUFF.6883"; transcript_id "AT5G43010.1"; exon_number "6"; FPKM "18.3009212321"; frac "0.815133"; conf_lo "16.351837"; conf_hi "20.250005"; cov "107.459086";
Chr5	Cufflinks	exon	17249977	17250138	1000	-	.	gene_id "CUFF.6883"; transcript_id "AT5G43010.1"; exon_number "7"; FPKM "18.3009212321"; frac "0.815133"; conf_lo "16.351837"; conf_hi "20.250005"; cov "107.459086";
Chr5	Cufflinks	exon	17250235	17250371	1000	-	.	gene_id "CUFF.6883"; transcript_id "AT5G43010.1"; exon_number "8"; FPKM "18.3009212321"; frac "0.815133"; conf_lo "16.351837"; conf_hi "20.250005"; cov "107.459086";
Chr5	Cufflinks	exon	17250469	17250588	1000	-	.	gene_id "CUFF.6883"; transcript_id "AT5G43010.1"; exon_number "9"; FPKM "18.3009212321"; frac "0.815133"; conf_lo "16.351837"; conf_hi "20.250005"; cov "107.459086";
Chr5	Cufflinks	exon	17250912	17251134	1000	-	.	gene_id "CUFF.6883"; transcript_id "AT5G43010.1"; exon_number "10"; FPKM "18.3009212321"; frac "0.815133"; conf_lo "16.351837"; conf_hi "20.250005"; cov "107.459086";
Chr5	Cufflinks	transcript	17248337	17251173	228	-	.	gene_id "CUFF.6883"; transcript_id "CUFF.6883.2"; FPKM "4.1744926577"; frac "0.184867"; conf_lo "3.099257"; conf_hi "5.249728"; cov "24.511726"; full_read_support "yes";
Chr5	Cufflinks	exon	17248337	17248637	228	-	.	gene_id "CUFF.6883"; transcript_id "CUFF.6883.2"; exon_number "1"; FPKM "4.1744926577"; frac "0.184867"; conf_lo "3.099257"; conf_hi "5.249728"; cov "24.511726";
Chr5	Cufflinks	exon	17248722	17248820	228	-	.	gene_id "CUFF.6883"; transcript_id "CUFF.6883.2"; exon_number "2"; FPKM "4.1744926577"; frac "0.184867"; conf_lo "3.099257"; conf_hi "5.249728"; cov "24.511726";
Chr5	Cufflinks	exon	17248908	17249099	228	-	.	gene_id "CUFF.6883"; transcript_id "CUFF.6883.2"; exon_number "3"; FPKM "4.1744926577"; frac "0.184867"; conf_lo "3.099257"; conf_hi "5.249728"; cov "24.511726";
Chr5	Cufflinks	exon	17249327	17249465	228	-	.	gene_id "CUFF.6883"; transcript_id "CUFF.6883.2"; exon_number "4"; FPKM "4.1744926577"; frac "0.184867"; conf_lo "3.099257"; conf_hi "5.249728"; cov "24.511726";
Chr5	Cufflinks	exon	17249568	17249653	228	-	.	gene_id "CUFF.6883"; transcript_id "CUFF.6883.2"; exon_number "5"; FPKM "4.1744926577"; frac "0.184867"; conf_lo "3.099257"; conf_hi "5.249728"; cov "24.511726";
Chr5	Cufflinks	exon	17249737	17249823	228	-	.	gene_id "CUFF.6883"; transcript_id "CUFF.6883.2"; exon_number "6"; FPKM "4.1744926577"; frac "0.184867"; conf_lo "3.099257"; conf_hi "5.249728"; cov "24.511726";
Chr5	Cufflinks	exon	17249977	17250138	228	-	.	gene_id "CUFF.6883"; transcript_id "CUFF.6883.2"; exon_number "7"; FPKM "4.1744926577"; frac "0.184867"; conf_lo "3.099257"; conf_hi "5.249728"; cov "24.511726";
Chr5	Cufflinks	exon	17250235	17250371	228	-	.	gene_id "CUFF.6883"; transcript_id "CUFF.6883.2"; exon_number "8"; FPKM "4.1744926577"; frac "0.184867"; conf_lo "3.099257"; conf_hi "5.249728"; cov "24.511726";
Chr5	Cufflinks	exon	17250469	17250588	228	-	.	gene_id "CUFF.6883"; transcript_id "CUFF.6883.2"; exon_number "9"; FPKM "4.1744926577"; frac "0.184867"; conf_lo "3.099257"; conf_hi "5.249728"; cov "24.511726";
Chr5	Cufflinks	exon	17250912	17251173	228	-	.	gene_id "CUFF.6883"; transcript_id "CUFF.6883.2"; exon_number "10"; FPKM "4.1744926577"; frac "0.184867"; conf_lo "3.099257"; conf_hi "5.249728"; cov "24.511726";
Chr5	Cufflinks	transcript	17251762	17254245	1000	-	.	gene_id "AT5G43015"; transcript_id "AT5G43015.1"; FPKM "0.0223427040"; frac "1.000000"; conf_lo "0.000000"; conf_hi "0.067028"; cov "0.131303"; full_read_support "yes";
Chr5	Cufflinks	exon	17251762	17254245	1000	-	.	gene_id "AT5G43015"; transcript_id "AT5G43015.1"; exon_number "1"; FPKM "0.0223427040"; frac "1.000000"; conf_lo "0.000000"; conf_hi "0.067028"; cov "0.131303";
Chr5	Cufflinks	transcript	17255291	17257742	1000	-	.	gene_id "AT5G43020"; transcript_id "AT5G43020.1"; FPKM "4.4337639782"; frac "1.000000"; conf_lo "3.720087"; conf_hi "5.147441"; cov "26.041789"; full_read_support "yes";
Chr5	Cufflinks	exon	17255291	17256045	1000	-	.	gene_id "AT5G43020"; transcript_id "AT5G43020.1"; exon_number "1"; FPKM "4.4337639782"; frac "1.000000"; conf_lo "3.720087"; conf_hi "5.147441"; cov "26.041789";
Chr5	Cufflinks	exon	17256353	17257742	1000	-	.	gene_id "AT5G43020"; transcript_id "AT5G43020.1"; exon_number "2"; FPKM "4.4337639782"; frac "1.000000"; conf_lo "3.720087"; conf_hi "5.147441"; cov "26.041789";
Chr5	Cufflinks	transcript	17258991	17260685	1000	-	.	gene_id "AT5G43030"; transcript_id "AT5G43030.1"; FPKM "1.1603519690"; frac "1.000000"; conf_lo "0.758688"; conf_hi "1.562016"; cov "6.817108"; full_read_support "yes";
Chr5	Cufflinks	exon	17258991	17260685	1000	-	.	gene_id "AT5G43030"; transcript_id "AT5G43030.1"; exon_number "1"; FPKM "1.1603519690"; frac "1.000000"; conf_lo "0.758688"; conf_hi "1.562016"; cov "6.817108";
Chr5	Cufflinks	transcript	17261344	17261756	1	-	.	gene_id "AT5G43035"; transcript_id "AT5G43035.1"; FPKM "0.0000000000"; frac "0.000000"; conf_lo "0.000000"; conf_hi "0.000000"; cov "0.000000"; full_read_support "no";
Chr5	Cufflinks	exon	17261344	17261756	1	-	.	gene_id "AT5G43035"; transcript_id "AT5G43035.1"; exon_number "1"; FPKM "0.0000000000"; frac "0.000000"; conf_lo "0.000000"; conf_hi "0.000000"; cov "0.000000";
Chr5	Cufflinks	transcript	17263965	17265620	1000	-	.	gene_id "AT5G43040"; transcript_id "AT5G43040.1"; FPKM "1.4016657053"; frac "1.000000"; conf_lo "0.955813"; conf_hi "1.847519"; cov "8.234511"; full_read_support "yes";
Chr5	Cufflinks	exon	17263965	17265620	1000	-	.	gene_id "AT5G43040"; transcript_id "AT5G43040.1"; exon_number "1"; FPKM "1.4016657053"; frac "1.000000"; conf_lo "0.955813"; conf_hi "1.847519"; cov "8.234511";
Chr5	Cufflinks	transcript	17268025	17269024	1000	+	.	gene_id "AT5G43050"; transcript_id "AT5G43050.1"; FPKM "16.4408881571"; frac "1.000000"; conf_lo "13.722232"; conf_hi "19.159544"; cov "96.558811"; full_read_support "yes";
Chr5	Cufflinks	exon	17268025	17268098	1000	+	.	gene_id "AT5G43050"; transcript_id "AT5G43050.1"; exon_number "1"; FPKM "16.4408881571"; frac "1.000000"; conf_lo "13.722232"; conf_hi "19.159544"; cov "96.558811";
Chr5	Cufflinks	exon	17268403	17269024	1000	+	.	gene_id "AT5G43050"; transcript_id "AT5G43050.1"; exon_number "2"; FPKM "16.4408881571"; frac "1.000000"; conf_lo "13.722232"; conf_hi "19.159544"; cov "96.558811";
Chr5	Cufflinks	transcript	17269507	17272164	1000	-	.	gene_id "CUFF.6884"; transcript_id "AT5G43060.1"; FPKM "41.4972287319"; frac "1.000000"; conf_lo "38.559352"; conf_hi "44.435105"; cov "243.613771"; full_read_support "yes";
Chr5	Cufflinks	exon	17269507	17269870	1000	-	.	gene_id "CUFF.6884"; transcript_id "AT5G43060.1"; exon_number "1"; FPKM "41.4972287319"; frac "1.000000"; conf_lo "38.559352"; conf_hi "44.435105"; cov "243.613771";
Chr5	Cufflinks	exon	17269955	17270404	1000	-	.	gene_id "CUFF.6884"; transcript_id "AT5G43060.1"; exon_number "2"; FPKM "41.4972287319"; frac "1.000000"; conf_lo "38.559352"; conf_hi "44.435105"; cov "243.613771";
Chr5	Cufflinks	exon	17270504	17270644	1000	-	.	gene_id "CUFF.6884"; transcript_id "AT5G43060.1"; exon_number "3"; FPKM "41.4972287319"; frac "1.000000"; conf_lo "38.559352"; conf_hi "44.435105"; cov "243.613771";
Chr5	Cufflinks	exon	17270730	17270965	1000	-	.	gene_id "CUFF.6884"; transcript_id "AT5G43060.1"; exon_number "4"; FPKM "41.4972287319"; frac "1.000000"; conf_lo "38.559352"; conf_hi "44.435105"; cov "243.613771";
Chr5	Cufflinks	exon	17271640	17272164	1000	-	.	gene_id "CUFF.6884"; transcript_id "AT5G43060.1"; exon_number "5"; FPKM "41.4972287319"; frac "1.000000"; conf_lo "38.559352"; conf_hi "44.435105"; cov "243.613771";
Chr5	Cufflinks	transcript	17278182	17282396	1	+	.	gene_id "AT5G43065"; transcript_id "AT5G43065.1"; FPKM "0.0000000000"; frac "0.000000"; conf_lo "0.000000"; conf_hi "0.000000"; cov "0.000000"; full_read_support "no";
Chr5	Cufflinks	exon	17278182	17282396	1	+	.	gene_id "AT5G43065"; transcript_id "AT5G43065.1"; exon_number "1"; FPKM "0.0000000000"; frac "0.000000"; conf_lo "0.000000"; conf_hi "0.000000"; cov "0.000000";
Chr5	Cufflinks	transcript	17284583	17284807	1	+	.	gene_id "AT5G43066"; transcript_id "AT5G43066.1"; FPKM "0.0000000000"; frac "0.000000"; conf_lo "0.000000"; conf_hi "0.000000"; cov "0.000000"; full_read_support "no";
Chr5	Cufflinks	exon	17284583	17284807	1	+	.	gene_id "AT5G43066"; transcript_id "AT5G43066.1"; exon_number "1"; FPKM "0.0000000000"; frac "0.000000"; conf_lo "0.000000"; conf_hi "0.000000"; cov "0.000000";
Chr5	Cufflinks	transcript	17289100	17289776	1000	-	.	gene_id "AT5G43070"; transcript_id "AT5G43070.1"; FPKM "12.6073180684"; frac "1.000000"; conf_lo "10.286123"; conf_hi "14.928513"; cov "74.016964"; full_read_support "yes";
Chr5	Cufflinks	exon	17289100	17289776	1000	-	.	gene_id "AT5G43070"; transcript_id "AT5G43070.1"; exon_number "1"; FPKM "12.6073180684"; frac "1.000000"; conf_lo "10.286123"; conf_hi "14.928513"; cov "74.016964";
Chr5	Cufflinks	transcript	17293047	17294906	263	+	.	gene_id "CUFF.6885"; transcript_id "CUFF.6885.1"; FPKM "0.3972312133"; frac "0.156241"; conf_lo "0.063798"; conf_hi "0.730665"; cov "2.331244"; full_read_support "yes";
Chr5	Cufflinks	exon	17293047	17293824	263	+	.	gene_id "CUFF.6885"; transcript_id "CUFF.6885.1"; exon_number "1"; FPKM "0.3972312133"; frac "0.156241"; conf_lo "0.063798"; conf_hi "0.730665"; cov "2.331244";
Chr5	Cufflinks	exon	17293912	17294064	263	+	.	gene_id "CUFF.6885"; transcript_id "CUFF.6885.1"; exon_number "2"; FPKM "0.3972312133"; frac "0.156241"; conf_lo "0.063798"; conf_hi "0.730665"; cov "2.331244";
Chr5	Cufflinks	exon	17294145	17294178	263	+	.	gene_id "CUFF.6885"; transcript_id "CUFF.6885.1"; exon_number "3"; FPKM "0.3972312133"; frac "0.156241"; conf_lo "0.063798"; conf_hi "0.730665"; cov "2.331244";
Chr5	Cufflinks	exon	17294273	17294407	263	+	.	gene_id "CUFF.6885"; transcript_id "CUFF.6885.1"; exon_number "4"; FPKM "0.3972312133"; frac "0.156241"; conf_lo "0.063798"; conf_hi "0.730665"; cov "2.331244";
Chr5	Cufflinks	exon	17294498	17294642	263	+	.	gene_id "CUFF.6885"; transcript_id "CUFF.6885.1"; exon_number "5"; FPKM "0.3972312133"; frac "0.156241"; conf_lo "0.063798"; conf_hi "0.730665"; cov "2.331244";
Chr5	Cufflinks	exon	17294728	17294906	263	+	.	gene_id "CUFF.6885"; transcript_id "CUFF.6885.1"; exon_number "6"; FPKM "0.3972312133"; frac "0.156241"; conf_lo "0.063798"; conf_hi "0.730665"; cov "2.331244";
Chr5	Cufflinks	transcript	17293047	17294906	1000	+	.	gene_id "CUFF.6885"; transcript_id "CUFF.6885.2"; FPKM "1.5091212402"; frac "0.600843"; conf_lo "0.929305"; conf_hi "2.088937"; cov "8.856632"; full_read_support "yes";
Chr5	Cufflinks	exon	17293047	17293824	1000	+	.	gene_id "CUFF.6885"; transcript_id "CUFF.6885.2"; exon_number "1"; FPKM "1.5091212402"; frac "0.600843"; conf_lo "0.929305"; conf_hi "2.088937"; cov "8.856632";
Chr5	Cufflinks	exon	17293912	17294064	1000	+	.	gene_id "CUFF.6885"; transcript_id "CUFF.6885.2"; exon_number "2"; FPKM "1.5091212402"; frac "0.600843"; conf_lo "0.929305"; conf_hi "2.088937"; cov "8.856632";
Chr5	Cufflinks	exon	17294145	17294178	1000	+	.	gene_id "CUFF.6885"; transcript_id "CUFF.6885.2"; exon_number "3"; FPKM "1.5091212402"; frac "0.600843"; conf_lo "0.929305"; conf_hi "2.088937"; cov "8.856632";
Chr5	Cufflinks	exon	17294258	17294407	1000	+	.	gene_id "CUFF.6885"; transcript_id "CUFF.6885.2"; exon_number "4"; FPKM "1.5091212402"; frac "0.600843"; conf_lo "0.929305"; conf_hi "2.088937"; cov "8.856632";
Chr5	Cufflinks	exon	17294498	17294632	1000	+	.	gene_id "CUFF.6885"; transcript_id "CUFF.6885.2"; exon_number "5"; FPKM "1.5091212402"; frac "0.600843"; conf_lo "0.929305"; conf_hi "2.088937"; cov "8.856632";
Chr5	Cufflinks	exon	17294718	17294906	1000	+	.	gene_id "CUFF.6885"; transcript_id "CUFF.6885.2"; exon_number "6"; FPKM "1.5091212402"; frac "0.600843"; conf_lo "0.929305"; conf_hi "2.088937"; cov "8.856632";
Chr5	Cufflinks	transcript	17293227	17294789	576	+	.	gene_id "CUFF.6885"; transcript_id "AT5G43080.1"; FPKM "0.8706653144"; frac "0.242916"; conf_lo "0.307080"; conf_hi "1.434250"; cov "5.109703"; full_read_support "yes";
Chr5	Cufflinks	exon	17293227	17293523	576	+	.	gene_id "CUFF.6885"; transcript_id "AT5G43080.1"; exon_number "1"; FPKM "0.8706653144"; frac "0.242916"; conf_lo "0.307080"; conf_hi "1.434250"; cov "5.109703";
Chr5	Cufflinks	exon	17293598	17293824	576	+	.	gene_id "CUFF.6885"; transcript_id "AT5G43080.1"; exon_number "2"; FPKM "0.8706653144"; frac "0.242916"; conf_lo "0.307080"; conf_hi "1.434250"; cov "5.109703";
Chr5	Cufflinks	exon	17293912	17294064	576	+	.	gene_id "CUFF.6885"; transcript_id "AT5G43080.1"; exon_number "3"; FPKM "0.8706653144"; frac "0.242916"; conf_lo "0.307080"; conf_hi "1.434250"; cov "5.109703";
Chr5	Cufflinks	exon	17294145	17294178	576	+	.	gene_id "CUFF.6885"; transcript_id "AT5G43080.1"; exon_number "4"; FPKM "0.8706653144"; frac "0.242916"; conf_lo "0.307080"; conf_hi "1.434250"; cov "5.109703";
Chr5	Cufflinks	exon	17294258	17294407	576	+	.	gene_id "CUFF.6885"; transcript_id "AT5G43080.1"; exon_number "5"; FPKM "0.8706653144"; frac "0.242916"; conf_lo "0.307080"; conf_hi "1.434250"; cov "5.109703";
Chr5	Cufflinks	exon	17294498	17294632	576	+	.	gene_id "CUFF.6885"; transcript_id "AT5G43080.1"; exon_number "6"; FPKM "0.8706653144"; frac "0.242916"; conf_lo "0.307080"; conf_hi "1.434250"; cov "5.109703";
Chr5	Cufflinks	exon	17294718	17294789	576	+	.	gene_id "CUFF.6885"; transcript_id "AT5G43080.1"; exon_number "7"; FPKM "0.8706653144"; frac "0.242916"; conf_lo "0.307080"; conf_hi "1.434250"; cov "5.109703";
Chr5	Cufflinks	transcript	17295933	17298171	1	+	.	gene_id "AT5G43090"; transcript_id "AT5G43090.1"; FPKM "0.0000000000"; frac "0.000000"; conf_lo "0.000000"; conf_hi "0.000000"; cov "0.000000"; full_read_support "no";
Chr5	Cufflinks	exon	17295933	17296822	1	+	.	gene_id "AT5G43090"; transcript_id "AT5G43090.1"; exon_number "1"; FPKM "0.0000000000"; frac "0.000000"; conf_lo "0.000000"; conf_hi "0.000000"; cov "0.000000";
Chr5	Cufflinks	exon	17296922	17297090	1	+	.	gene_id "AT5G43090"; transcript_id "AT5G43090.1"; exon_number "2"; FPKM "0.0000000000"; frac "0.000000"; conf_lo "0.000000"; conf_hi "0.000000"; cov "0.000000";
Chr5	Cufflinks	exon	17297475	17297647	1	+	.	gene_id "AT5G43090"; transcript_id "AT5G43090.1"; exon_number "3"; FPKM "0.0000000000"; frac "0.000000"; conf_lo "0.000000"; conf_hi "0.000000"; cov "0.000000";
Chr5	Cufflinks	exon	17297737	17297986	1	+	.	gene_id "AT5G43090"; transcript_id "AT5G43090.1"; exon_number "4"; FPKM "0.0000000000"; frac "0.000000"; conf_lo "0.000000"; conf_hi "0.000000"; cov "0.000000";
Chr5	Cufflinks	exon	17298070	17298171	1	+	.	gene_id "AT5G43090"; transcript_id "AT5G43090.1"; exon_number "5"; FPKM "0.0000000000"; frac "0.000000"; conf_lo "0.000000"; conf_hi "0.000000"; cov "0.000000";
Chr5	Cufflinks	transcript	17299123	17303058	1000	+	.	gene_id "CUFF.6886"; transcript_id "AT5G43100.1"; FPKM "8.0635152459"; frac "1.000000"; conf_lo "7.123556"; conf_hi "9.003474"; cov "47.326648"; full_read_support "yes";
Chr5	Cufflinks	exon	17299123	17299484	1000	+	.	gene_id "CUFF.6886"; transcript_id "AT5G43100.1"; exon_number "1"; FPKM "8.0635152459"; frac "1.000000"; conf_lo "7.123556"; conf_hi "9.003474"; cov "47.326648";
Chr5	Cufflinks	exon	17299558	17299678	1000	+	.	gene_id "CUFF.6886"; transcript_id "AT5G43100.1"; exon_number "2"; FPKM "8.0635152459"; frac "1.000000"; conf_lo "7.123556"; conf_hi "9.003474"; cov "47.326648";
Chr5	Cufflinks	exon	17299765	17300192	1000	+	.	gene_id "CUFF.6886"; transcript_id "AT5G43100.1"; exon_number "3"; FPKM "8.0635152459"; frac "1.000000"; conf_lo "7.123556"; conf_hi "9.003474"; cov "47.326648";
Chr5	Cufflinks	exon	17300288	17300444	1000	+	.	gene_id "CUFF.6886"; transcript_id "AT5G43100.1"; exon_number "4"; FPKM "8.0635152459"; frac "1.000000"; conf_lo "7.123556"; conf_hi "9.003474"; cov "47.326648";
Chr5	Cufflinks	exon	17300756	17300838	1000	+	.	gene_id "CUFF.6886"; transcript_id "AT5G43100.1"; exon_number "5"; FPKM "8.0635152459"; frac "1.000000"; conf_lo "7.123556"; conf_hi "9.003474"; cov "47.326648";
Chr5	Cufflinks	exon	17300921	17301017	1000	+	.	gene_id "CUFF.6886"; transcript_id "AT5G43100.1"; exon_number "6"; FPKM "8.0635152459"; frac "1.000000"; conf_lo "7.123556"; conf_hi "9.003474"; cov "47.326648";
Chr5	Cufflinks	exon	17301127	17301196	1000	+	.	gene_id "CUFF.6886"; transcript_id "AT5G43100.1"; exon_number "7"; FPKM "8.0635152459"; frac "1.000000"; conf_lo "7.123556"; conf_hi "9.003474"; cov "47.326648";
Chr5	Cufflinks	exon	17301373	17301573	1000	+	.	gene_id "CUFF.6886"; transcript_id "AT5G43100.1"; exon_number "8"; FPKM "8.0635152459"; frac "1.000000"; conf_lo "7.123556"; conf_hi "9.003474"; cov "47.326648";
Chr5	Cufflinks	exon	17301942	17302066	1000	+	.	gene_id "CUFF.6886"; transcript_id "AT5G43100.1"; exon_number "9"; FPKM "8.0635152459"; frac "1.000000"; conf_lo "7.123556"; conf_hi "9.003474"; cov "47.326648";
Chr5	Cufflinks	exon	17302157	17302258	1000	+	.	gene_id "CUFF.6886"; transcript_id "AT5G43100.1"; exon_number "10"; FPKM "8.0635152459"; frac "1.000000"; conf_lo "7.123556"; conf_hi "9.003474"; cov "47.326648";
Chr5	Cufflinks	exon	17302341	17302438	1000	+	.	gene_id "CUFF.6886"; transcript_id "AT5G43100.1"; exon_number "11"; FPKM "8.0635152459"; frac "1.000000"; conf_lo "7.123556"; conf_hi "9.003474"; cov "47.326648";
Chr5	Cufflinks	exon	17302526	17303058	1000	+	.	gene_id "CUFF.6886"; transcript_id "AT5G43100.1"; exon_number "12"; FPKM "8.0635152459"; frac "1.000000"; conf_lo "7.123556"; conf_hi "9.003474"; cov "47.326648";
Chr5	Cufflinks	transcript	17304711	17308952	1	+	.	gene_id "AT5G43105"; transcript_id "AT5G43105.1"; FPKM "0.0000000000"; frac "0.000000"; conf_lo "0.000000"; conf_hi "0.000000"; cov "0.000000"; full_read_support "no";
Chr5	Cufflinks	exon	17304711	17308952	1	+	.	gene_id "AT5G43105"; transcript_id "AT5G43105.1"; exon_number "1"; FPKM "0.0000000000"; frac "0.000000"; conf_lo "0.000000"; conf_hi "0.000000"; cov "0.000000";
Chr5	Cufflinks	transcript	17309842	17311937	1	+	.	gene_id "AT5G43110"; transcript_id "AT5G43110.1"; FPKM "0.0000000000"; frac "0.000000"; conf_lo "0.000000"; conf_hi "0.000000"; cov "0.000000"; full_read_support "no";
Chr5	Cufflinks	exon	17309842	17310707	1	+	.	gene_id "AT5G43110"; transcript_id "AT5G43110.1"; exon_number "1"; FPKM "0.0000000000"; frac "0.000000"; conf_lo "0.000000"; conf_hi "0.000000"; cov "0.000000";
Chr5	Cufflinks	exon	17310810	17310975	1	+	.	gene_id "AT5G43110"; transcript_id "AT5G43110.1"; exon_number "2"; FPKM "0.0000000000"; frac "0.000000"; conf_lo "0.000000"; conf_hi "0.000000"; cov "0.000000";
Chr5	Cufflinks	exon	17311240	17311412	1	+	.	gene_id "AT5G43110"; transcript_id "AT5G43110.1"; exon_number "3"; FPKM "0.0000000000"; frac "0.000000"; conf_lo "0.000000"; conf_hi "0.000000"; cov "0.000000";
Chr5	Cufflinks	exon	17311502	17311751	1	+	.	gene_id "AT5G43110"; transcript_id "AT5G43110.1"; exon_number "4"; FPKM "0.0000000000"; frac "0.000000"; conf_lo "0.000000"; conf_hi "0.000000"; cov "0.000000";
Chr5	Cufflinks	exon	17311836	17311937	1	+	.	gene_id "AT5G43110"; transcript_id "AT5G43110.1"; exon_number "5"; FPKM "0.0000000000"; frac "0.000000"; conf_lo "0.000000"; conf_hi "0.000000"; cov "0.000000";
Chr5	Cufflinks	transcript	17312602	17314368	1000	+	.	gene_id "CUFF.6887"; transcript_id "AT5G43120.1"; FPKM "0.2279248500"; frac "1.000000"; conf_lo "0.037344"; conf_hi "0.418506"; cov "1.339460"; full_read_support "yes";
Chr5	Cufflinks	exon	17312602	17314368	1000	+	.	gene_id "CUFF.6887"; transcript_id "AT5G43120.1"; exon_number "1"; FPKM "0.2279248500"; frac "1.000000"; conf_lo "0.037344"; conf_hi "0.418506"; cov "1.339460";
Chr5	Cufflinks	transcript	17315345	17318602	310	-	.	gene_id "CUFF.6888"; transcript_id "CUFF.6888.1"; FPKM "1.6101459042"; frac "0.138493"; conf_lo "1.068507"; conf_hi "2.151784"; cov "9.456579"; full_read_support "yes";
Chr5	Cufflinks	exon	17315345	17315750	310	-	.	gene_id "CUFF.6888"; transcript_id "CUFF.6888.1"; exon_number "1"; FPKM "1.6101459042"; frac "0.138493"; conf_lo "1.068507"; conf_hi "2.151784"; cov "9.456579";
Chr5	Cufflinks	exon	17315942	17316164	310	-	.	gene_id "CUFF.6888"; transcript_id "CUFF.6888.1"; exon_number "2"; FPKM "1.6101459042"; frac "0.138493"; conf_lo "1.068507"; conf_hi "2.151784"; cov "9.456579";
Chr5	Cufflinks	exon	17316247	17316315	310	-	.	gene_id "CUFF.6888"; transcript_id "CUFF.6888.1"; exon_number "3"; FPKM "1.6101459042"; frac "0.138493"; conf_lo "1.068507"; conf_hi "2.151784"; cov "9.456579";
Chr5	Cufflinks	exon	17316395	17316535	310	-	.	gene_id "CUFF.6888"; transcript_id "CUFF.6888.1"; exon_number "4"; FPKM "1.6101459042"; frac "0.138493"; conf_lo "1.068507"; conf_hi "2.151784"; cov "9.456579";
Chr5	Cufflinks	exon	17316613	17316669	310	-	.	gene_id "CUFF.6888"; transcript_id "CUFF.6888.1"; exon_number "5"; FPKM "1.6101459042"; frac "0.138493"; conf_lo "1.068507"; conf_hi "2.151784"; cov "9.456579";
Chr5	Cufflinks	exon	17316751	17316806	310	-	.	gene_id "CUFF.6888"; transcript_id "CUFF.6888.1"; exon_number "6"; FPKM "1.6101459042"; frac "0.138493"; conf_lo "1.068507"; conf_hi "2.151784"; cov "9.456579";
Chr5	Cufflinks	exon	17316899	17317034	310	-	.	gene_id "CUFF.6888"; transcript_id "CUFF.6888.1"; exon_number "7"; FPKM "1.6101459042"; frac "0.138493"; conf_lo "1.068507"; conf_hi "2.151784"; cov "9.456579";
Chr5	Cufflinks	exon	17317121	17317208	310	-	.	gene_id "CUFF.6888"; transcript_id "CUFF.6888.1"; exon_number "8"; FPKM "1.6101459042"; frac "0.138493"; conf_lo "1.068507"; conf_hi "2.151784"; cov "9.456579";
Chr5	Cufflinks	exon	17317374	17317498	310	-	.	gene_id "CUFF.6888"; transcript_id "CUFF.6888.1"; exon_number "9"; FPKM "1.6101459042"; frac "0.138493"; conf_lo "1.068507"; conf_hi "2.151784"; cov "9.456579";
Chr5	Cufflinks	exon	17317748	17318382	310	-	.	gene_id "CUFF.6888"; transcript_id "CUFF.6888.1"; exon_number "10"; FPKM "1.6101459042"; frac "0.138493"; conf_lo "1.068507"; conf_hi "2.151784"; cov "9.456579";
Chr5	Cufflinks	exon	17318522	17318602	310	-	.	gene_id "CUFF.6888"; transcript_id "CUFF.6888.1"; exon_number "11"; FPKM "1.6101459042"; frac "0.138493"; conf_lo "1.068507"; conf_hi "2.151784"; cov "9.456579";
Chr5	Cufflinks	transcript	17315345	17321252	403	-	.	gene_id "CUFF.6888"; transcript_id "CUFF.6888.2"; FPKM "2.0874597162"; frac "0.260837"; conf_lo "1.593831"; conf_hi "2.581089"; cov "12.259900"; full_read_support "yes";
Chr5	Cufflinks	exon	17315345	17315750	403	-	.	gene_id "CUFF.6888"; transcript_id "CUFF.6888.2"; exon_number "1"; FPKM "2.0874597162"; frac "0.260837"; conf_lo "1.593831"; conf_hi "2.581089"; cov "12.259900";
Chr5	Cufflinks	exon	17315942	17316164	403	-	.	gene_id "CUFF.6888"; transcript_id "CUFF.6888.2"; exon_number "2"; FPKM "2.0874597162"; frac "0.260837"; conf_lo "1.593831"; conf_hi "2.581089"; cov "12.259900";
Chr5	Cufflinks	exon	17316247	17316315	403	-	.	gene_id "CUFF.6888"; transcript_id "CUFF.6888.2"; exon_number "3"; FPKM "2.0874597162"; frac "0.260837"; conf_lo "1.593831"; conf_hi "2.581089"; cov "12.259900";
Chr5	Cufflinks	exon	17316395	17316530	403	-	.	gene_id "CUFF.6888"; transcript_id "CUFF.6888.2"; exon_number "4"; FPKM "2.0874597162"; frac "0.260837"; conf_lo "1.593831"; conf_hi "2.581089"; cov "12.259900";
Chr5	Cufflinks	exon	17316611	17316669	403	-	.	gene_id "CUFF.6888"; transcript_id "CUFF.6888.2"; exon_number "5"; FPKM "2.0874597162"; frac "0.260837"; conf_lo "1.593831"; conf_hi "2.581089"; cov "12.259900";
Chr5	Cufflinks	exon	17316751	17316806	403	-	.	gene_id "CUFF.6888"; transcript_id "CUFF.6888.2"; exon_number "6"; FPKM "2.0874597162"; frac "0.260837"; conf_lo "1.593831"; conf_hi "2.581089"; cov "12.259900";
Chr5	Cufflinks	exon	17316899	17317034	403	-	.	gene_id "CUFF.6888"; transcript_id "CUFF.6888.2"; exon_number "7"; FPKM "2.0874597162"; frac "0.260837"; conf_lo "1.593831"; conf_hi "2.581089"; cov "12.259900";
Chr5	Cufflinks	exon	17317121	17317208	403	-	.	gene_id "CUFF.6888"; transcript_id "CUFF.6888.2"; exon_number "8"; FPKM "2.0874597162"; frac "0.260837"; conf_lo "1.593831"; conf_hi "2.581089"; cov "12.259900";
Chr5	Cufflinks	exon	17317374	17317498	403	-	.	gene_id "CUFF.6888"; transcript_id "CUFF.6888.2"; exon_number "9"; FPKM "2.0874597162"; frac "0.260837"; conf_lo "1.593831"; conf_hi "2.581089"; cov "12.259900";
Chr5	Cufflinks	exon	17317748	17318382	403	-	.	gene_id "CUFF.6888"; transcript_id "CUFF.6888.2"; exon_number "10"; FPKM "2.0874597162"; frac "0.260837"; conf_lo "1.593831"; conf_hi "2.581089"; cov "12.259900";
Chr5	Cufflinks	exon	17318522	17318567	403	-	.	gene_id "CUFF.6888"; transcript_id "CUFF.6888.2"; exon_number "11"; FPKM "2.0874597162"; frac "0.260837"; conf_lo "1.593831"; conf_hi "2.581089"; cov "12.259900";
Chr5	Cufflinks	exon	17319437	17319529	403	-	.	gene_id "CUFF.6888"; transcript_id "CUFF.6888.2"; exon_number "12"; FPKM "2.0874597162"; frac "0.260837"; conf_lo "1.593831"; conf_hi "2.581089"; cov "12.259900";
Chr5	Cufflinks	exon	17319615	17320129	403	-	.	gene_id "CUFF.6888"; transcript_id "CUFF.6888.2"; exon_number "13"; FPKM "2.0874597162"; frac "0.260837"; conf_lo "1.593831"; conf_hi "2.581089"; cov "12.259900";
Chr5	Cufflinks	exon	17320900	17321005	403	-	.	gene_id "CUFF.6888"; transcript_id "CUFF.6888.2"; exon_number "14"; FPKM "2.0874597162"; frac "0.260837"; conf_lo "1.593831"; conf_hi "2.581089"; cov "12.259900";
Chr5	Cufflinks	exon	17321106	17321252	403	-	.	gene_id "CUFF.6888"; transcript_id "CUFF.6888.2"; exon_number "15"; FPKM "2.0874597162"; frac "0.260837"; conf_lo "1.593831"; conf_hi "2.581089"; cov "12.259900";
Chr5	Cufflinks	transcript	17315449	17321163	1000	-	.	gene_id "CUFF.6888"; transcript_id "AT5G43130.1"; FPKM "5.1797927708"; frac "0.600670"; conf_lo "4.408262"; conf_hi "5.951323"; cov "30.421541"; full_read_support "yes";
Chr5	Cufflinks	exon	17315449	17315750	1000	-	.	gene_id "CUFF.6888"; transcript_id "AT5G43130.1"; exon_number "1"; FPKM "5.1797927708"; frac "0.600670"; conf_lo "4.408262"; conf_hi "5.951323"; cov "30.421541";
Chr5	Cufflinks	exon	17315942	17316164	1000	-	.	gene_id "CUFF.6888"; transcript_id "AT5G43130.1"; exon_number "2"; FPKM "5.1797927708"; frac "0.600670"; conf_lo "4.408262"; conf_hi "5.951323"; cov "30.421541";
Chr5	Cufflinks	exon	17316247	17316315	1000	-	.	gene_id "CUFF.6888"; transcript_id "AT5G43130.1"; exon_number "3"; FPKM "5.1797927708"; frac "0.600670"; conf_lo "4.408262"; conf_hi "5.951323"; cov "30.421541";
Chr5	Cufflinks	exon	17316395	17316535	1000	-	.	gene_id "CUFF.6888"; transcript_id "AT5G43130.1"; exon_number "4"; FPKM "5.1797927708"; frac "0.600670"; conf_lo "4.408262"; conf_hi "5.951323"; cov "30.421541";
Chr5	Cufflinks	exon	17316613	17316669	1000	-	.	gene_id "CUFF.6888"; transcript_id "AT5G43130.1"; exon_number "5"; FPKM "5.1797927708"; frac "0.600670"; conf_lo "4.408262"; conf_hi "5.951323"; cov "30.421541";
Chr5	Cufflinks	exon	17316751	17316806	1000	-	.	gene_id "CUFF.6888"; transcript_id "AT5G43130.1"; exon_number "6"; FPKM "5.1797927708"; frac "0.600670"; conf_lo "4.408262"; conf_hi "5.951323"; cov "30.421541";
Chr5	Cufflinks	exon	17316899	17317034	1000	-	.	gene_id "CUFF.6888"; transcript_id "AT5G43130.1"; exon_number "7"; FPKM "5.1797927708"; frac "0.600670"; conf_lo "4.408262"; conf_hi "5.951323"; cov "30.421541";
Chr5	Cufflinks	exon	17317121	17317208	1000	-	.	gene_id "CUFF.6888"; transcript_id "AT5G43130.1"; exon_number "8"; FPKM "5.1797927708"; frac "0.600670"; conf_lo "4.408262"; conf_hi "5.951323"; cov "30.421541";
Chr5	Cufflinks	exon	17317374	17317498	1000	-	.	gene_id "CUFF.6888"; transcript_id "AT5G43130.1"; exon_number "9"; FPKM "5.1797927708"; frac "0.600670"; conf_lo "4.408262"; conf_hi "5.951323"; cov "30.421541";
Chr5	Cufflinks	exon	17317748	17318382	1000	-	.	gene_id "CUFF.6888"; transcript_id "AT5G43130.1"; exon_number "10"; FPKM "5.1797927708"; frac "0.600670"; conf_lo "4.408262"; conf_hi "5.951323"; cov "30.421541";
Chr5	Cufflinks	exon	17318522	17318567	1000	-	.	gene_id "CUFF.6888"; transcript_id "AT5G43130.1"; exon_number "11"; FPKM "5.1797927708"; frac "0.600670"; conf_lo "4.408262"; conf_hi "5.951323"; cov "30.421541";
Chr5	Cufflinks	exon	17319437	17319529	1000	-	.	gene_id "CUFF.6888"; transcript_id "AT5G43130.1"; exon_number "12"; FPKM "5.1797927708"; frac "0.600670"; conf_lo "4.408262"; conf_hi "5.951323"; cov "30.421541";
Chr5	Cufflinks	exon	17319615	17320129	1000	-	.	gene_id "CUFF.6888"; transcript_id "AT5G43130.1"; exon_number "13"; FPKM "5.1797927708"; frac "0.600670"; conf_lo "4.408262"; conf_hi "5.951323"; cov "30.421541";
Chr5	Cufflinks	exon	17320900	17321005	1000	-	.	gene_id "CUFF.6888"; transcript_id "AT5G43130.1"; exon_number "14"; FPKM "5.1797927708"; frac "0.600670"; conf_lo "4.408262"; conf_hi "5.951323"; cov "30.421541";
Chr5	Cufflinks	exon	17321106	17321163	1000	-	.	gene_id "CUFF.6888"; transcript_id "AT5G43130.1"; exon_number "15"; FPKM "5.1797927708"; frac "0.600670"; conf_lo "4.408262"; conf_hi "5.951323"; cov "30.421541";
Chr5	Cufflinks	transcript	17315461	17321185	1	-	.	gene_id "CUFF.6888"; transcript_id "AT5G43130.2"; FPKM "0.0000000000"; frac "0.000000"; conf_lo "0.000000"; conf_hi "0.040073"; cov "0.000000"; full_read_support "no";
Chr5	Cufflinks	exon	17315461	17315837	1	-	.	gene_id "CUFF.6888"; transcript_id "AT5G43130.2"; exon_number "1"; FPKM "0.0000000000"; frac "0.000000"; conf_lo "0.000000"; conf_hi "0.040073"; cov "0.000000";
Chr5	Cufflinks	exon	17315942	17316164	1	-	.	gene_id "CUFF.6888"; transcript_id "AT5G43130.2"; exon_number "2"; FPKM "0.0000000000"; frac "0.000000"; conf_lo "0.000000"; conf_hi "0.040073"; cov "0.000000";
Chr5	Cufflinks	exon	17316247	17316315	1	-	.	gene_id "CUFF.6888"; transcript_id "AT5G43130.2"; exon_number "3"; FPKM "0.0000000000"; frac "0.000000"; conf_lo "0.000000"; conf_hi "0.040073"; cov "0.000000";
Chr5	Cufflinks	exon	17316395	17316535	1	-	.	gene_id "CUFF.6888"; transcript_id "AT5G43130.2"; exon_number "4"; FPKM "0.0000000000"; frac "0.000000"; conf_lo "0.000000"; conf_hi "0.040073"; cov "0.000000";
Chr5	Cufflinks	exon	17316613	17316669	1	-	.	gene_id "CUFF.6888"; transcript_id "AT5G43130.2"; exon_number "5"; FPKM "0.0000000000"; frac "0.000000"; conf_lo "0.000000"; conf_hi "0.040073"; cov "0.000000";
Chr5	Cufflinks	exon	17316751	17316806	1	-	.	gene_id "CUFF.6888"; transcript_id "AT5G43130.2"; exon_number "6"; FPKM "0.0000000000"; frac "0.000000"; conf_lo "0.000000"; conf_hi "0.040073"; cov "0.000000";
Chr5	Cufflinks	exon	17316899	17317034	1	-	.	gene_id "CUFF.6888"; transcript_id "AT5G43130.2"; exon_number "7"; FPKM "0.0000000000"; frac "0.000000"; conf_lo "0.000000"; conf_hi "0.040073"; cov "0.000000";
Chr5	Cufflinks	exon	17317121	17317208	1	-	.	gene_id "CUFF.6888"; transcript_id "AT5G43130.2"; exon_number "8"; FPKM "0.0000000000"; frac "0.000000"; conf_lo "0.000000"; conf_hi "0.040073"; cov "0.000000";
Chr5	Cufflinks	exon	17317374	17317498	1	-	.	gene_id "CUFF.6888"; transcript_id "AT5G43130.2"; exon_number "9"; FPKM "0.0000000000"; frac "0.000000"; conf_lo "0.000000"; conf_hi "0.040073"; cov "0.000000";
Chr5	Cufflinks	exon	17317748	17318382	1	-	.	gene_id "CUFF.6888"; transcript_id "AT5G43130.2"; exon_number "10"; FPKM "0.0000000000"; frac "0.000000"; conf_lo "0.000000"; conf_hi "0.040073"; cov "0.000000";
Chr5	Cufflinks	exon	17318522	17318567	1	-	.	gene_id "CUFF.6888"; transcript_id "AT5G43130.2"; exon_number "11"; FPKM "0.0000000000"; frac "0.000000"; conf_lo "0.000000"; conf_hi "0.040073"; cov "0.000000";
Chr5	Cufflinks	exon	17319437	17319529	1	-	.	gene_id "CUFF.6888"; transcript_id "AT5G43130.2"; exon_number "12"; FPKM "0.0000000000"; frac "0.000000"; conf_lo "0.000000"; conf_hi "0.040073"; cov "0.000000";
Chr5	Cufflinks	exon	17319615	17320129	1	-	.	gene_id "CUFF.6888"; transcript_id "AT5G43130.2"; exon_number "13"; FPKM "0.0000000000"; frac "0.000000"; conf_lo "0.000000"; conf_hi "0.040073"; cov "0.000000";
Chr5	Cufflinks	exon	17320900	17321005	1	-	.	gene_id "CUFF.6888"; transcript_id "AT5G43130.2"; exon_number "14"; FPKM "0.0000000000"; frac "0.000000"; conf_lo "0.000000"; conf_hi "0.040073"; cov "0.000000";
Chr5	Cufflinks	exon	17321106	17321185	1	-	.	gene_id "CUFF.6888"; transcript_id "AT5G43130.2"; exon_number "15"; FPKM "0.0000000000"; frac "0.000000"; conf_lo "0.000000"; conf_hi "0.040073"; cov "0.000000";
Chr5	Cufflinks	transcript	17321545	17323408	1000	+	.	gene_id "AT5G43140"; transcript_id "AT5G43140.1"; FPKM "7.1157333766"; frac "1.000000"; conf_lo "5.746310"; conf_hi "8.485157"; cov "41.794245"; full_read_support "yes";
Chr5	Cufflinks	exon	17321545	17321899	1000	+	.	gene_id "AT5G43140"; transcript_id "AT5G43140.1"; exon_number "1"; FPKM "7.1157333766"; frac "1.000000"; conf_lo "5.746310"; conf_hi "8.485157"; cov "41.794245";
Chr5	Cufflinks	exon	17322579	17322807	1000	+	.	gene_id "AT5G43140"; transcript_id "AT5G43140.1"; exon_number "2"; FPKM "7.1157333766"; frac "1.000000"; conf_lo "5.746310"; conf_hi "8.485157"; cov "41.794245";
Chr5	Cufflinks	exon	17322929	17323053	1000	+	.	gene_id "AT5G43140"; transcript_id "AT5G43140.1"; exon_number "3"; FPKM "7.1157333766"; frac "1.000000"; conf_lo "5.746310"; conf_hi "8.485157"; cov "41.794245";
Chr5	Cufflinks	exon	17323144	17323408	1000	+	.	gene_id "AT5G43140"; transcript_id "AT5G43140.1"; exon_number "4"; FPKM "7.1157333766"; frac "1.000000"; conf_lo "5.746310"; conf_hi "8.485157"; cov "41.794245";
Chr5	Cufflinks	transcript	17325013	17325923	1000	+	.	gene_id "AT5G43150"; transcript_id "AT5G43150.1"; FPKM "9.9687640291"; frac "1.000000"; conf_lo "7.572174"; conf_hi "12.365354"; cov "58.535909"; full_read_support "yes";
Chr5	Cufflinks	exon	17325013	17325175	1000	+	.	gene_id "AT5G43150"; transcript_id "AT5G43150.1"; exon_number "1"; FPKM "9.9687640291"; frac "1.000000"; conf_lo "7.572174"; conf_hi "12.365354"; cov "58.535909";
Chr5	Cufflinks	exon	17325514	17325923	1000	+	.	gene_id "AT5G43150"; transcript_id "AT5G43150.1"; exon_number "2"; FPKM "9.9687640291"; frac "1.000000"; conf_lo "7.572174"; conf_hi "12.365354"; cov "58.535909";
Chr5	Cufflinks	transcript	17328264	17329731	1000	+	.	gene_id "CUFF.6889"; transcript_id "CUFF.6889.1"; FPKM "1.5093903829"; frac "0.269895"; conf_lo "0.942876"; conf_hi "2.075905"; cov "8.864627"; full_read_support "yes";
Chr5	Cufflinks	exon	17328264	17329731	1000	+	.	gene_id "CUFF.6889"; transcript_id "CUFF.6889.1"; exon_number "1"; FPKM "1.5093903829"; frac "0.269895"; conf_lo "0.942876"; conf_hi "2.075905"; cov "8.864627";
Chr5	Cufflinks	transcript	17328264	17331804	446	+	.	gene_id "CUFF.6889"; transcript_id "CUFF.6889.2"; FPKM "0.6740222372"; frac "0.253223"; conf_lo "0.412186"; conf_hi "0.935859"; cov "3.958522"; full_read_support "yes";
Chr5	Cufflinks	exon	17328264	17329580	446	+	.	gene_id "CUFF.6889"; transcript_id "CUFF.6889.2"; exon_number "1"; FPKM "0.6740222372"; frac "0.253223"; conf_lo "0.412186"; conf_hi "0.935859"; cov "3.958522";
Chr5	Cufflinks	exon	17329769	17329888	446	+	.	gene_id "CUFF.6889"; transcript_id "CUFF.6889.2"; exon_number "2"; FPKM "0.6740222372"; frac "0.253223"; conf_lo "0.412186"; conf_hi "0.935859"; cov "3.958522";
Chr5	Cufflinks	exon	17330125	17330241	446	+	.	gene_id "CUFF.6889"; transcript_id "CUFF.6889.2"; exon_number "3"; FPKM "0.6740222372"; frac "0.253223"; conf_lo "0.412186"; conf_hi "0.935859"; cov "3.958522";
Chr5	Cufflinks	exon	17330323	17330412	446	+	.	gene_id "CUFF.6889"; transcript_id "CUFF.6889.2"; exon_number "4"; FPKM "0.6740222372"; frac "0.253223"; conf_lo "0.412186"; conf_hi "0.935859"; cov "3.958522";
Chr5	Cufflinks	exon	17330507	17330614	446	+	.	gene_id "CUFF.6889"; transcript_id "CUFF.6889.2"; exon_number "5"; FPKM "0.6740222372"; frac "0.253223"; conf_lo "0.412186"; conf_hi "0.935859"; cov "3.958522";
Chr5	Cufflinks	exon	17330692	17331804	446	+	.	gene_id "CUFF.6889"; transcript_id "CUFF.6889.2"; exon_number "6"; FPKM "0.6740222372"; frac "0.253223"; conf_lo "0.412186"; conf_hi "0.935859"; cov "3.958522";
Chr5	Cufflinks	transcript	17329275	17331352	1	+	.	gene_id "CUFF.6889"; transcript_id "AT5G43160.1"; FPKM "0.0000000000"; frac "0.000000"; conf_lo "0.000000"; conf_hi "0.109453"; cov "0.000000"; full_read_support "yes";
Chr5	Cufflinks	exon	17329275	17329580	1	+	.	gene_id "CUFF.6889"; transcript_id "AT5G43160.1"; exon_number "1"; FPKM "0.0000000000"; frac "0.000000"; conf_lo "0.000000"; conf_hi "0.109453"; cov "0.000000";
Chr5	Cufflinks	exon	17329769	17329888	1	+	.	gene_id "CUFF.6889"; transcript_id "AT5G43160.1"; exon_number "2"; FPKM "0.0000000000"; frac "0.000000"; conf_lo "0.000000"; conf_hi "0.109453"; cov "0.000000";
Chr5	Cufflinks	exon	17330125	17330241	1	+	.	gene_id "CUFF.6889"; transcript_id "AT5G43160.1"; exon_number "3"; FPKM "0.0000000000"; frac "0.000000"; conf_lo "0.000000"; conf_hi "0.109453"; cov "0.000000";
Chr5	Cufflinks	exon	17330323	17330412	1	+	.	gene_id "CUFF.6889"; transcript_id "AT5G43160.1"; exon_number "4"; FPKM "0.0000000000"; frac "0.000000"; conf_lo "0.000000"; conf_hi "0.109453"; cov "0.000000";
Chr5	Cufflinks	exon	17330507	17330614	1	+	.	gene_id "CUFF.6889"; transcript_id "AT5G43160.1"; exon_number "5"; FPKM "0.0000000000"; frac "0.000000"; conf_lo "0.000000"; conf_hi "0.109453"; cov "0.000000";
Chr5	Cufflinks	exon	17330692	17330764	1	+	.	gene_id "CUFF.6889"; transcript_id "AT5G43160.1"; exon_number "6"; FPKM "0.0000000000"; frac "0.000000"; conf_lo "0.000000"; conf_hi "0.109453"; cov "0.000000";
Chr5	Cufflinks	exon	17331035	17331352	1	+	.	gene_id "CUFF.6889"; transcript_id "AT5G43160.1"; exon_number "7"; FPKM "0.0000000000"; frac "0.000000"; conf_lo "0.000000"; conf_hi "0.109453"; cov "0.000000";
Chr5	Cufflinks	transcript	17330945	17331646	1000	-	.	gene_id "AT5G43170"; transcript_id "AT5G43170.1"; FPKM "6.7300296593"; frac "0.476882"; conf_lo "5.031119"; conf_hi "8.428940"; cov "39.525362"; full_read_support "yes";
Chr5	Cufflinks	exon	17330945	17331646	1000	-	.	gene_id "AT5G43170"; transcript_id "AT5G43170.1"; exon_number "1"; FPKM "6.7300296593"; frac "0.476882"; conf_lo "5.031119"; conf_hi "8.428940"; cov "39.525362";
Chr5	Cufflinks	transcript	17334121	17335234	1000	+	.	gene_id "AT5G43175"; transcript_id "AT5G43175.1"; FPKM "0.1666085954"; frac "1.000000"; conf_lo "0.000000"; conf_hi "0.402557"; cov "0.979119"; full_read_support "no";
Chr5	Cufflinks	exon	17334121	17334485	1000	+	.	gene_id "AT5G43175"; transcript_id "AT5G43175.1"; exon_number "1"; FPKM "0.1666085954"; frac "1.000000"; conf_lo "0.000000"; conf_hi "0.402557"; cov "0.979119";
Chr5	Cufflinks	exon	17334564	17334782	1000	+	.	gene_id "AT5G43175"; transcript_id "AT5G43175.1"; exon_number "2"; FPKM "0.1666085954"; frac "1.000000"; conf_lo "0.000000"; conf_hi "0.402557"; cov "0.979119";
Chr5	Cufflinks	exon	17334870	17335001	1000	+	.	gene_id "AT5G43175"; transcript_id "AT5G43175.1"; exon_number "3"; FPKM "0.1666085954"; frac "1.000000"; conf_lo "0.000000"; conf_hi "0.402557"; cov "0.979119";
Chr5	Cufflinks	exon	17335139	17335234	1000	+	.	gene_id "AT5G43175"; transcript_id "AT5G43175.1"; exon_number "4"; FPKM "0.1666085954"; frac "1.000000"; conf_lo "0.000000"; conf_hi "0.402557"; cov "0.979119";
Chr5	Cufflinks	transcript	17336330	17337872	1000	-	.	gene_id "AT5G43180"; transcript_id "AT5G43180.1"; FPKM "5.3951589498"; frac "1.000000"; conf_lo "4.093577"; conf_hi "6.696741"; cov "31.659924"; full_read_support "yes";
Chr5	Cufflinks	exon	17336330	17336979	1000	-	.	gene_id "AT5G43180"; transcript_id "AT5G43180.1"; exon_number "1"; FPKM "5.3951589498"; frac "1.000000"; conf_lo "4.093577"; conf_hi "6.696741"; cov "31.659924";
Chr5	Cufflinks	exon	17337652	17337872	1000	-	.	gene_id "AT5G43180"; transcript_id "AT5G43180.1"; exon_number "2"; FPKM "5.3951589498"; frac "1.000000"; conf_lo "4.093577"; conf_hi "6.696741"; cov "31.659924";
Chr5	Cufflinks	transcript	17338462	17338861	1	-	.	gene_id "AT5G43185"; transcript_id "AT5G43185.1"; FPKM "0.0000000000"; frac "0.000000"; conf_lo "0.000000"; conf_hi "0.000000"; cov "0.000000"; full_read_support "no";
Chr5	Cufflinks	exon	17338462	17338861	1	-	.	gene_id "AT5G43185"; transcript_id "AT5G43185.1"; exon_number "1"; FPKM "0.0000000000"; frac "0.000000"; conf_lo "0.000000"; conf_hi "0.000000"; cov "0.000000";
Chr5	Cufflinks	transcript	17340138	17341569	1000	-	.	gene_id "AT5G43190"; transcript_id "AT5G43190.1"; FPKM "2.5259330332"; frac "1.000000"; conf_lo "1.863393"; conf_hi "3.188473"; cov "14.823219"; full_read_support "yes";
Chr5	Cufflinks	exon	17340138	17341569	1000	-	.	gene_id "AT5G43190"; transcript_id "AT5G43190.1"; exon_number "1"; FPKM "2.5259330332"; frac "1.000000"; conf_lo "1.863393"; conf_hi "3.188473"; cov "14.823219";
Chr5	Cufflinks	transcript	17344553	17344885	1	+	.	gene_id "AT5G43196"; transcript_id "AT5G43196.1"; FPKM "0.0000000000"; frac "0.000000"; conf_lo "0.000000"; conf_hi "0.000000"; cov "0.000000"; full_read_support "no";
Chr5	Cufflinks	exon	17344553	17344609	1	+	.	gene_id "AT5G43196"; transcript_id "AT5G43196.1"; exon_number "1"; FPKM "0.0000000000"; frac "0.000000"; conf_lo "0.000000"; conf_hi "0.000000"; cov "0.000000";
Chr5	Cufflinks	exon	17344715	17344885	1	+	.	gene_id "AT5G43196"; transcript_id "AT5G43196.1"; exon_number "2"; FPKM "0.0000000000"; frac "0.000000"; conf_lo "0.000000"; conf_hi "0.000000"; cov "0.000000";
Chr5	Cufflinks	transcript	17346141	17346764	1	-	.	gene_id "AT5G43200"; transcript_id "AT5G43200.1"; FPKM "0.0000000000"; frac "0.000000"; conf_lo "0.000000"; conf_hi "0.000000"; cov "0.000000"; full_read_support "no";
Chr5	Cufflinks	exon	17346141	17346764	1	-	.	gene_id "AT5G43200"; transcript_id "AT5G43200.1"; exon_number "1"; FPKM "0.0000000000"; frac "0.000000"; conf_lo "0.000000"; conf_hi "0.000000"; cov "0.000000";
Chr5	Cufflinks	transcript	17347552	17352850	154	+	.	gene_id "CUFF.6890"; transcript_id "CUFF.6890.1"; FPKM "0.2682401398"; frac "0.369191"; conf_lo "0.128438"; conf_hi "0.408042"; cov "1.573608"; full_read_support "no";
Chr5	Cufflinks	exon	17347552	17347802	154	+	.	gene_id "CUFF.6890"; transcript_id "CUFF.6890.1"; exon_number "1"; FPKM "0.2682401398"; frac "0.369191"; conf_lo "0.128438"; conf_hi "0.408042"; cov "1.573608";
Chr5	Cufflinks	exon	17348002	17348108	154	+	.	gene_id "CUFF.6890"; transcript_id "CUFF.6890.1"; exon_number "2"; FPKM "0.2682401398"; frac "0.369191"; conf_lo "0.128438"; conf_hi "0.408042"; cov "1.573608";
Chr5	Cufflinks	exon	17348210	17349772	154	+	.	gene_id "CUFF.6890"; transcript_id "CUFF.6890.1"; exon_number "3"; FPKM "0.2682401398"; frac "0.369191"; conf_lo "0.128438"; conf_hi "0.408042"; cov "1.573608";
Chr5	Cufflinks	exon	17350425	17351306	154	+	.	gene_id "CUFF.6890"; transcript_id "CUFF.6890.1"; exon_number "4"; FPKM "0.2682401398"; frac "0.369191"; conf_lo "0.128438"; conf_hi "0.408042"; cov "1.573608";
Chr5	Cufflinks	exon	17351389	17351597	154	+	.	gene_id "CUFF.6890"; transcript_id "CUFF.6890.1"; exon_number "5"; FPKM "0.2682401398"; frac "0.369191"; conf_lo "0.128438"; conf_hi "0.408042"; cov "1.573608";
Chr5	Cufflinks	exon	17351698	17351866	154	+	.	gene_id "CUFF.6890"; transcript_id "CUFF.6890.1"; exon_number "6"; FPKM "0.2682401398"; frac "0.369191"; conf_lo "0.128438"; conf_hi "0.408042"; cov "1.573608";
Chr5	Cufflinks	exon	17351957	17352154	154	+	.	gene_id "CUFF.6890"; transcript_id "CUFF.6890.1"; exon_number "7"; FPKM "0.2682401398"; frac "0.369191"; conf_lo "0.128438"; conf_hi "0.408042"; cov "1.573608";
Chr5	Cufflinks	exon	17352226	17352339	154	+	.	gene_id "CUFF.6890"; transcript_id "CUFF.6890.1"; exon_number "8"; FPKM "0.2682401398"; frac "0.369191"; conf_lo "0.128438"; conf_hi "0.408042"; cov "1.573608";
Chr5	Cufflinks	exon	17352421	17352850	154	+	.	gene_id "CUFF.6890"; transcript_id "CUFF.6890.1"; exon_number "9"; FPKM "0.2682401398"; frac "0.369191"; conf_lo "0.128438"; conf_hi "0.408042"; cov "1.573608";
Chr5	Cufflinks	transcript	17347567	17348641	1000	+	.	gene_id "CUFF.6890"; transcript_id "AT5G43210.1"; FPKM "1.7328126555"; frac "0.368775"; conf_lo "0.864152"; conf_hi "2.601474"; cov "10.165396"; full_read_support "yes";
Chr5	Cufflinks	exon	17347567	17347802	1000	+	.	gene_id "CUFF.6890"; transcript_id "AT5G43210.1"; exon_number "1"; FPKM "1.7328126555"; frac "0.368775"; conf_lo "0.864152"; conf_hi "2.601474"; cov "10.165396";
Chr5	Cufflinks	exon	17348002	17348108	1000	+	.	gene_id "CUFF.6890"; transcript_id "AT5G43210.1"; exon_number "2"; FPKM "1.7328126555"; frac "0.368775"; conf_lo "0.864152"; conf_hi "2.601474"; cov "10.165396";
Chr5	Cufflinks	exon	17348210	17348641	1000	+	.	gene_id "CUFF.6890"; transcript_id "AT5G43210.1"; exon_number "3"; FPKM "1.7328126555"; frac "0.368775"; conf_lo "0.864152"; conf_hi "2.601474"; cov "10.165396";
Chr5	Cufflinks	transcript	17347913	17352850	114	+	.	gene_id "CUFF.6890"; transcript_id "CUFF.6890.3"; FPKM "0.1990439012"; frac "0.262035"; conf_lo "0.067687"; conf_hi "0.330401"; cov "1.167674"; full_read_support "no";
Chr5	Cufflinks	exon	17347913	17348116	114	+	.	gene_id "CUFF.6890"; transcript_id "CUFF.6890.3"; exon_number "1"; FPKM "0.1990439012"; frac "0.262035"; conf_lo "0.067687"; conf_hi "0.330401"; cov "1.167674";
Chr5	Cufflinks	exon	17348218	17349772	114	+	.	gene_id "CUFF.6890"; transcript_id "CUFF.6890.3"; exon_number "2"; FPKM "0.1990439012"; frac "0.262035"; conf_lo "0.067687"; conf_hi "0.330401"; cov "1.167674";
Chr5	Cufflinks	exon	17350425	17351306	114	+	.	gene_id "CUFF.6890"; transcript_id "CUFF.6890.3"; exon_number "3"; FPKM "0.1990439012"; frac "0.262035"; conf_lo "0.067687"; conf_hi "0.330401"; cov "1.167674";
Chr5	Cufflinks	exon	17351389	17351592	114	+	.	gene_id "CUFF.6890"; transcript_id "CUFF.6890.3"; exon_number "4"; FPKM "0.1990439012"; frac "0.262035"; conf_lo "0.067687"; conf_hi "0.330401"; cov "1.167674";
Chr5	Cufflinks	exon	17351693	17351866	114	+	.	gene_id "CUFF.6890"; transcript_id "CUFF.6890.3"; exon_number "5"; FPKM "0.1990439012"; frac "0.262035"; conf_lo "0.067687"; conf_hi "0.330401"; cov "1.167674";
Chr5	Cufflinks	exon	17351957	17352154	114	+	.	gene_id "CUFF.6890"; transcript_id "CUFF.6890.3"; exon_number "6"; FPKM "0.1990439012"; frac "0.262035"; conf_lo "0.067687"; conf_hi "0.330401"; cov "1.167674";
Chr5	Cufflinks	exon	17352226	17352339	114	+	.	gene_id "CUFF.6890"; transcript_id "CUFF.6890.3"; exon_number "7"; FPKM "0.1990439012"; frac "0.262035"; conf_lo "0.067687"; conf_hi "0.330401"; cov "1.167674";
Chr5	Cufflinks	exon	17352421	17352850	114	+	.	gene_id "CUFF.6890"; transcript_id "CUFF.6890.3"; exon_number "8"; FPKM "0.1990439012"; frac "0.262035"; conf_lo "0.067687"; conf_hi "0.330401"; cov "1.167674";
Chr5	Cufflinks	transcript	17348876	17352747	1	+	.	gene_id "CUFF.6890"; transcript_id "AT5G43230.1"; FPKM "0.0000000000"; frac "0.000000"; conf_lo "0.000000"; conf_hi "0.039317"; cov "0.000000"; full_read_support "no";
Chr5	Cufflinks	exon	17348876	17349772	1	+	.	gene_id "CUFF.6890"; transcript_id "AT5G43230.1"; exon_number "1"; FPKM "0.0000000000"; frac "0.000000"; conf_lo "0.000000"; conf_hi "0.039317"; cov "0.000000";
Chr5	Cufflinks	exon	17350425	17351306	1	+	.	gene_id "CUFF.6890"; transcript_id "AT5G43230.1"; exon_number "2"; FPKM "0.0000000000"; frac "0.000000"; conf_lo "0.000000"; conf_hi "0.039317"; cov "0.000000";
Chr5	Cufflinks	exon	17351389	17351592	1	+	.	gene_id "CUFF.6890"; transcript_id "AT5G43230.1"; exon_number "3"; FPKM "0.0000000000"; frac "0.000000"; conf_lo "0.000000"; conf_hi "0.039317"; cov "0.000000";
Chr5	Cufflinks	exon	17351693	17351866	1	+	.	gene_id "CUFF.6890"; transcript_id "AT5G43230.1"; exon_number "4"; FPKM "0.0000000000"; frac "0.000000"; conf_lo "0.000000"; conf_hi "0.039317"; cov "0.000000";
Chr5	Cufflinks	exon	17351957	17352154	1	+	.	gene_id "CUFF.6890"; transcript_id "AT5G43230.1"; exon_number "5"; FPKM "0.0000000000"; frac "0.000000"; conf_lo "0.000000"; conf_hi "0.039317"; cov "0.000000";
Chr5	Cufflinks	exon	17352226	17352339	1	+	.	gene_id "CUFF.6890"; transcript_id "AT5G43230.1"; exon_number "6"; FPKM "0.0000000000"; frac "0.000000"; conf_lo "0.000000"; conf_hi "0.039317"; cov "0.000000";
Chr5	Cufflinks	exon	17352421	17352747	1	+	.	gene_id "CUFF.6890"; transcript_id "AT5G43230.1"; exon_number "7"; FPKM "0.0000000000"; frac "0.000000"; conf_lo "0.000000"; conf_hi "0.039317"; cov "0.000000";
Chr5	Cufflinks	transcript	17348722	17348886	1	-	.	gene_id "AT5G43211"; transcript_id "AT5G43211.1"; FPKM "0.0000000000"; frac "0.000000"; conf_lo "0.000000"; conf_hi "0.618770"; cov "0.000000"; full_read_support "no";
Chr5	Cufflinks	exon	17348722	17348886	1	-	.	gene_id "AT5G43211"; transcript_id "AT5G43211.1"; exon_number "1"; FPKM "0.0000000000"; frac "0.000000"; conf_lo "0.000000"; conf_hi "0.618770"; cov "0.000000";
Chr5	Cufflinks	transcript	17352986	17354765	1	-	.	gene_id "CUFF.6891"; transcript_id "AT5G43240.2"; FPKM "0.0000000000"; frac "0.000000"; conf_lo "0.000000"; conf_hi "0.082683"; cov "0.000000"; full_read_support "no";
Chr5	Cufflinks	exon	17352986	17353205	1	-	.	gene_id "CUFF.6891"; transcript_id "AT5G43240.2"; exon_number "1"; FPKM "0.0000000000"; frac "0.000000"; conf_lo "0.000000"; conf_hi "0.082683"; cov "0.000000";
Chr5	Cufflinks	exon	17353288	17354040	1	-	.	gene_id "CUFF.6891"; transcript_id "AT5G43240.2"; exon_number "2"; FPKM "0.0000000000"; frac "0.000000"; conf_lo "0.000000"; conf_hi "0.082683"; cov "0.000000";
Chr5	Cufflinks	exon	17354109	17354484	1	-	.	gene_id "CUFF.6891"; transcript_id "AT5G43240.2"; exon_number "3"; FPKM "0.0000000000"; frac "0.000000"; conf_lo "0.000000"; conf_hi "0.082683"; cov "0.000000";
Chr5	Cufflinks	exon	17354681	17354765	1	-	.	gene_id "CUFF.6891"; transcript_id "AT5G43240.2"; exon_number "4"; FPKM "0.0000000000"; frac "0.000000"; conf_lo "0.000000"; conf_hi "0.082683"; cov "0.000000";
Chr5	Cufflinks	transcript	17352986	17355122	1000	-	.	gene_id "CUFF.6891"; transcript_id "AT5G43240.1"; FPKM "0.0693690222"; frac "1.000000"; conf_lo "0.000000"; conf_hi "0.190932"; cov "0.407665"; full_read_support "no";
Chr5	Cufflinks	exon	17352986	17353205	1000	-	.	gene_id "CUFF.6891"; transcript_id "AT5G43240.1"; exon_number "1"; FPKM "0.0693690222"; frac "1.000000"; conf_lo "0.000000"; conf_hi "0.190932"; cov "0.407665";
Chr5	Cufflinks	exon	17353288	17354040	1000	-	.	gene_id "CUFF.6891"; transcript_id "AT5G43240.1"; exon_number "2"; FPKM "0.0693690222"; frac "1.000000"; conf_lo "0.000000"; conf_hi "0.190932"; cov "0.407665";
Chr5	Cufflinks	exon	17354109	17354780	1000	-	.	gene_id "CUFF.6891"; transcript_id "AT5G43240.1"; exon_number "3"; FPKM "0.0693690222"; frac "1.000000"; conf_lo "0.000000"; conf_hi "0.190932"; cov "0.407665";
Chr5	Cufflinks	exon	17355097	17355122	1000	-	.	gene_id "CUFF.6891"; transcript_id "AT5G43240.1"; exon_number "4"; FPKM "0.0693690222"; frac "1.000000"; conf_lo "0.000000"; conf_hi "0.190932"; cov "0.407665";
Chr5	Cufflinks	transcript	17352986	17355122	1	-	.	gene_id "CUFF.6891"; transcript_id "AT5G43240.3"; FPKM "0.0000000000"; frac "0.000000"; conf_lo "0.000000"; conf_hi "0.069134"; cov "0.000000"; full_read_support "no";
Chr5	Cufflinks	exon	17352986	17353205	1	-	.	gene_id "CUFF.6891"; transcript_id "AT5G43240.3"; exon_number "1"; FPKM "0.0000000000"; frac "0.000000"; conf_lo "0.000000"; conf_hi "0.069134"; cov "0.000000";
Chr5	Cufflinks	exon	17353288	17354040	1	-	.	gene_id "CUFF.6891"; transcript_id "AT5G43240.3"; exon_number "2"; FPKM "0.0000000000"; frac "0.000000"; conf_lo "0.000000"; conf_hi "0.069134"; cov "0.000000";
Chr5	Cufflinks	exon	17354109	17354785	1	-	.	gene_id "CUFF.6891"; transcript_id "AT5G43240.3"; exon_number "3"; FPKM "0.0000000000"; frac "0.000000"; conf_lo "0.000000"; conf_hi "0.069134"; cov "0.000000";
Chr5	Cufflinks	exon	17355097	17355122	1	-	.	gene_id "CUFF.6891"; transcript_id "AT5G43240.3"; exon_number "4"; FPKM "0.0000000000"; frac "0.000000"; conf_lo "0.000000"; conf_hi "0.069134"; cov "0.000000";
Chr5	Cufflinks	transcript	17355686	17355823	1	-	.	gene_id "AT5G43245"; transcript_id "AT5G43245.1"; FPKM "0.0000000000"; frac "0.000000"; conf_lo "0.000000"; conf_hi "0.000000"; cov "0.000000"; full_read_support "no";
Chr5	Cufflinks	exon	17355686	17355823	1	-	.	gene_id "AT5G43245"; transcript_id "AT5G43245.1"; exon_number "1"; FPKM "0.0000000000"; frac "0.000000"; conf_lo "0.000000"; conf_hi "0.000000"; cov "0.000000";
Chr5	Cufflinks	transcript	17356174	17356566	1000	-	.	gene_id "AT5G43250"; transcript_id "AT5G43250.1"; FPKM "9.7344213007"; frac "1.000000"; conf_lo "6.448397"; conf_hi "13.020445"; cov "57.093501"; full_read_support "yes";
Chr5	Cufflinks	exon	17356174	17356566	1000	-	.	gene_id "AT5G43250"; transcript_id "AT5G43250.1"; exon_number "1"; FPKM "9.7344213007"; frac "1.000000"; conf_lo "6.448397"; conf_hi "13.020445"; cov "57.093501";
Chr5	Cufflinks	transcript	17357377	17358082	1000	-	.	gene_id "AT5G43260"; transcript_id "AT5G43260.1"; FPKM "10.3749837078"; frac "1.000000"; conf_lo "8.262095"; conf_hi "12.487872"; cov "60.896336"; full_read_support "yes";
Chr5	Cufflinks	exon	17357377	17358082	1000	-	.	gene_id "AT5G43260"; transcript_id "AT5G43260.1"; exon_number "1"; FPKM "10.3749837078"; frac "1.000000"; conf_lo "8.262095"; conf_hi "12.487872"; cov "60.896336";
Chr5	Cufflinks	transcript	17360287	17362975	1	-	.	gene_id "CUFF.6892"; transcript_id "AT5G43270.1"; FPKM "0.0000000000"; frac "0.000000"; conf_lo "0.000000"; conf_hi "0.069041"; cov "0.000000"; full_read_support "yes";
Chr5	Cufflinks	exon	17360287	17360825	1	-	.	gene_id "CUFF.6892"; transcript_id "AT5G43270.1"; exon_number "1"; FPKM "0.0000000000"; frac "0.000000"; conf_lo "0.000000"; conf_hi "0.069041"; cov "0.000000";
Chr5	Cufflinks	exon	17360916	17361128	1	-	.	gene_id "CUFF.6892"; transcript_id "AT5G43270.1"; exon_number "2"; FPKM "0.0000000000"; frac "0.000000"; conf_lo "0.000000"; conf_hi "0.069041"; cov "0.000000";
Chr5	Cufflinks	exon	17361309	17361412	1	-	.	gene_id "CUFF.6892"; transcript_id "AT5G43270.1"; exon_number "3"; FPKM "0.0000000000"; frac "0.000000"; conf_lo "0.000000"; conf_hi "0.069041"; cov "0.000000";
Chr5	Cufflinks	exon	17361500	17362163	1	-	.	gene_id "CUFF.6892"; transcript_id "AT5G43270.1"; exon_number "4"; FPKM "0.0000000000"; frac "0.000000"; conf_lo "0.000000"; conf_hi "0.069041"; cov "0.000000";
Chr5	Cufflinks	exon	17362818	17362975	1	-	.	gene_id "CUFF.6892"; transcript_id "AT5G43270.1"; exon_number "5"; FPKM "0.0000000000"; frac "0.000000"; conf_lo "0.000000"; conf_hi "0.069041"; cov "0.000000";
Chr5	Cufflinks	transcript	17360305	17362973	812	-	.	gene_id "CUFF.6892"; transcript_id "AT5G43270.3"; FPKM "1.3907786538"; frac "0.184509"; conf_lo "0.765185"; conf_hi "2.016372"; cov "8.162808"; full_read_support "yes";
Chr5	Cufflinks	exon	17360305	17360825	812	-	.	gene_id "CUFF.6892"; transcript_id "AT5G43270.3"; exon_number "1"; FPKM "1.3907786538"; frac "0.184509"; conf_lo "0.765185"; conf_hi "2.016372"; cov "8.162808";
Chr5	Cufflinks	exon	17360916	17361128	812	-	.	gene_id "CUFF.6892"; transcript_id "AT5G43270.3"; exon_number "2"; FPKM "1.3907786538"; frac "0.184509"; conf_lo "0.765185"; conf_hi "2.016372"; cov "8.162808";
Chr5	Cufflinks	exon	17361309	17361412	812	-	.	gene_id "CUFF.6892"; transcript_id "AT5G43270.3"; exon_number "3"; FPKM "1.3907786538"; frac "0.184509"; conf_lo "0.765185"; conf_hi "2.016372"; cov "8.162808";
Chr5	Cufflinks	exon	17361500	17362163	812	-	.	gene_id "CUFF.6892"; transcript_id "AT5G43270.3"; exon_number "4"; FPKM "1.3907786538"; frac "0.184509"; conf_lo "0.765185"; conf_hi "2.016372"; cov "8.162808";
Chr5	Cufflinks	exon	17362902	17362973	812	-	.	gene_id "CUFF.6892"; transcript_id "AT5G43270.3"; exon_number "5"; FPKM "1.3907786538"; frac "0.184509"; conf_lo "0.765185"; conf_hi "2.016372"; cov "8.162808";
Chr5	Cufflinks	transcript	17360305	17363773	607	-	.	gene_id "CUFF.6892"; transcript_id "AT5G43270.2"; FPKM "1.0402879775"; frac "0.142729"; conf_lo "0.532525"; conf_hi "1.548051"; cov "6.105695"; full_read_support "yes";
Chr5	Cufflinks	exon	17360305	17360825	607	-	.	gene_id "CUFF.6892"; transcript_id "AT5G43270.2"; exon_number "1"; FPKM "1.0402879775"; frac "0.142729"; conf_lo "0.532525"; conf_hi "1.548051"; cov "6.105695";
Chr5	Cufflinks	exon	17360916	17361128	607	-	.	gene_id "CUFF.6892"; transcript_id "AT5G43270.2"; exon_number "2"; FPKM "1.0402879775"; frac "0.142729"; conf_lo "0.532525"; conf_hi "1.548051"; cov "6.105695";
Chr5	Cufflinks	exon	17361309	17361412	607	-	.	gene_id "CUFF.6892"; transcript_id "AT5G43270.2"; exon_number "3"; FPKM "1.0402879775"; frac "0.142729"; conf_lo "0.532525"; conf_hi "1.548051"; cov "6.105695";
Chr5	Cufflinks	exon	17361500	17362163	607	-	.	gene_id "CUFF.6892"; transcript_id "AT5G43270.2"; exon_number "4"; FPKM "1.0402879775"; frac "0.142729"; conf_lo "0.532525"; conf_hi "1.548051"; cov "6.105695";
Chr5	Cufflinks	exon	17363655	17363773	607	-	.	gene_id "CUFF.6892"; transcript_id "AT5G43270.2"; exon_number "5"; FPKM "1.0402879775"; frac "0.142729"; conf_lo "0.532525"; conf_hi "1.548051"; cov "6.105695";
Chr5	Cufflinks	transcript	17360417	17363773	1000	-	.	gene_id "CUFF.6892"; transcript_id "CUFF.6892.4"; FPKM "1.7127621008"; frac "0.507042"; conf_lo "1.309542"; conf_hi "2.115983"; cov "10.052605"; full_read_support "yes";
Chr5	Cufflinks	exon	17360417	17360825	1000	-	.	gene_id "CUFF.6892"; transcript_id "CUFF.6892.4"; exon_number "1"; FPKM "1.7127621008"; frac "0.507042"; conf_lo "1.309542"; conf_hi "2.115983"; cov "10.052605";
Chr5	Cufflinks	exon	17360916	17363773	1000	-	.	gene_id "CUFF.6892"; transcript_id "CUFF.6892.4"; exon_number "2"; FPKM "1.7127621008"; frac "0.507042"; conf_lo "1.309542"; conf_hi "2.115983"; cov "10.052605";
Chr5	Cufflinks	transcript	17360417	17363773	347	-	.	gene_id "CUFF.6892"; transcript_id "CUFF.6892.5"; FPKM "0.5944797880"; frac "0.165720"; conf_lo "0.316193"; conf_hi "0.872766"; cov "3.489142"; full_read_support "yes";
Chr5	Cufflinks	exon	17360417	17360825	347	-	.	gene_id "CUFF.6892"; transcript_id "CUFF.6892.5"; exon_number "1"; FPKM "0.5944797880"; frac "0.165720"; conf_lo "0.316193"; conf_hi "0.872766"; cov "3.489142";
Chr5	Cufflinks	exon	17360916	17361129	347	-	.	gene_id "CUFF.6892"; transcript_id "CUFF.6892.5"; exon_number "2"; FPKM "0.5944797880"; frac "0.165720"; conf_lo "0.316193"; conf_hi "0.872766"; cov "3.489142";
Chr5	Cufflinks	exon	17361309	17363773	347	-	.	gene_id "CUFF.6892"; transcript_id "CUFF.6892.5"; exon_number "3"; FPKM "0.5944797880"; frac "0.165720"; conf_lo "0.316193"; conf_hi "0.872766"; cov "3.489142";
Chr5	Cufflinks	transcript	17367888	17369314	1000	+	.	gene_id "CUFF.6893"; transcript_id "AT5G43280.1"; FPKM "12.2390653828"; frac "0.896874"; conf_lo "10.430243"; conf_hi "14.047887"; cov "71.831180"; full_read_support "yes";
Chr5	Cufflinks	exon	17367888	17368592	1000	+	.	gene_id "CUFF.6893"; transcript_id "AT5G43280.1"; exon_number "1"; FPKM "12.2390653828"; frac "0.896874"; conf_lo "10.430243"; conf_hi "14.047887"; cov "71.831180";
Chr5	Cufflinks	exon	17368923	17369314	1000	+	.	gene_id "CUFF.6893"; transcript_id "AT5G43280.1"; exon_number "2"; FPKM "12.2390653828"; frac "0.896874"; conf_lo "10.430243"; conf_hi "14.047887"; cov "71.831180";
Chr5	Cufflinks	transcript	17367888	17369399	96	+	.	gene_id "CUFF.6893"; transcript_id "AT5G43280.2"; FPKM "1.1821373136"; frac "0.103126"; conf_lo "0.568936"; conf_hi "1.795339"; cov "6.937974"; full_read_support "no";
Chr5	Cufflinks	exon	17367888	17368592	96	+	.	gene_id "CUFF.6893"; transcript_id "AT5G43280.2"; exon_number "1"; FPKM "1.1821373136"; frac "0.103126"; conf_lo "0.568936"; conf_hi "1.795339"; cov "6.937974";
Chr5	Cufflinks	exon	17368734	17368819	96	+	.	gene_id "CUFF.6893"; transcript_id "AT5G43280.2"; exon_number "2"; FPKM "1.1821373136"; frac "0.103126"; conf_lo "0.568936"; conf_hi "1.795339"; cov "6.937974";
Chr5	Cufflinks	exon	17368923	17369399	96	+	.	gene_id "CUFF.6893"; transcript_id "AT5G43280.2"; exon_number "3"; FPKM "1.1821373136"; frac "0.103126"; conf_lo "0.568936"; conf_hi "1.795339"; cov "6.937974";
Chr5	Cufflinks	transcript	17370475	17370857	1	-	.	gene_id "AT5G43285"; transcript_id "AT5G43285.1"; FPKM "0.0000000000"; frac "0.000000"; conf_lo "0.000000"; conf_hi "0.000000"; cov "0.000000"; full_read_support "no";
Chr5	Cufflinks	exon	17370475	17370710	1	-	.	gene_id "AT5G43285"; transcript_id "AT5G43285.1"; exon_number "1"; FPKM "0.0000000000"; frac "0.000000"; conf_lo "0.000000"; conf_hi "0.000000"; cov "0.000000";
Chr5	Cufflinks	exon	17370809	17370857	1	-	.	gene_id "AT5G43285"; transcript_id "AT5G43285.1"; exon_number "2"; FPKM "0.0000000000"; frac "0.000000"; conf_lo "0.000000"; conf_hi "0.000000"; cov "0.000000";
Chr5	Cufflinks	transcript	17371838	17373201	1000	-	.	gene_id "AT5G43290"; transcript_id "AT5G43290.1"; FPKM "1.2579219704"; frac "1.000000"; conf_lo "0.709487"; conf_hi "1.806357"; cov "7.392509"; full_read_support "yes";
Chr5	Cufflinks	exon	17371838	17372410	1000	-	.	gene_id "AT5G43290"; transcript_id "AT5G43290.1"; exon_number "1"; FPKM "1.2579219704"; frac "1.000000"; conf_lo "0.709487"; conf_hi "1.806357"; cov "7.392509";
Chr5	Cufflinks	exon	17372572	17372715	1000	-	.	gene_id "AT5G43290"; transcript_id "AT5G43290.1"; exon_number "2"; FPKM "1.2579219704"; frac "1.000000"; conf_lo "0.709487"; conf_hi "1.806357"; cov "7.392509";
Chr5	Cufflinks	exon	17372827	17373201	1000	-	.	gene_id "AT5G43290"; transcript_id "AT5G43290.1"; exon_number "3"; FPKM "1.2579219704"; frac "1.000000"; conf_lo "0.709487"; conf_hi "1.806357"; cov "7.392509";
Chr5	Cufflinks	transcript	17376734	17379277	1000	-	.	gene_id "AT5G43300"; transcript_id "AT5G43300.1"; FPKM "0.0766036601"; frac "1.000000"; conf_lo "0.000000"; conf_hi "0.185089"; cov "0.450182"; full_read_support "no";
Chr5	Cufflinks	exon	17376734	17377180	1000	-	.	gene_id "AT5G43300"; transcript_id "AT5G43300.1"; exon_number "1"; FPKM "0.0766036601"; frac "1.000000"; conf_lo "0.000000"; conf_hi "0.185089"; cov "0.450182";
Chr5	Cufflinks	exon	17377270	17377466	1000	-	.	gene_id "AT5G43300"; transcript_id "AT5G43300.1"; exon_number "2"; FPKM "0.0766036601"; frac "1.000000"; conf_lo "0.000000"; conf_hi "0.185089"; cov "0.450182";
Chr5	Cufflinks	exon	17377556	17377651	1000	-	.	gene_id "AT5G43300"; transcript_id "AT5G43300.1"; exon_number "3"; FPKM "0.0766036601"; frac "1.000000"; conf_lo "0.000000"; conf_hi "0.185089"; cov "0.450182";
Chr5	Cufflinks	exon	17377722	17378000	1000	-	.	gene_id "AT5G43300"; transcript_id "AT5G43300.1"; exon_number "4"; FPKM "0.0766036601"; frac "1.000000"; conf_lo "0.000000"; conf_hi "0.185089"; cov "0.450182";
Chr5	Cufflinks	exon	17378087	17378146	1000	-	.	gene_id "AT5G43300"; transcript_id "AT5G43300.1"; exon_number "5"; FPKM "0.0766036601"; frac "1.000000"; conf_lo "0.000000"; conf_hi "0.185089"; cov "0.450182";
Chr5	Cufflinks	exon	17378735	17378925	1000	-	.	gene_id "AT5G43300"; transcript_id "AT5G43300.1"; exon_number "6"; FPKM "0.0766036601"; frac "1.000000"; conf_lo "0.000000"; conf_hi "0.185089"; cov "0.450182";
Chr5	Cufflinks	exon	17379016	17379277	1000	-	.	gene_id "AT5G43300"; transcript_id "AT5G43300.1"; exon_number "7"; FPKM "0.0766036601"; frac "1.000000"; conf_lo "0.000000"; conf_hi "0.185089"; cov "0.450182";
Chr5	Cufflinks	transcript	17379486	17385535	1	-	.	gene_id "CUFF.6894"; transcript_id "AT5G43310.3"; FPKM "0.0000000000"; frac "0.000000"; conf_lo "0.000000"; conf_hi "0.028104"; cov "0.000000"; full_read_support "no";
Chr5	Cufflinks	exon	17379486	17379600	1	-	.	gene_id "CUFF.6894"; transcript_id "AT5G43310.3"; exon_number "1"; FPKM "0.0000000000"; frac "0.000000"; conf_lo "0.000000"; conf_hi "0.028104"; cov "0.000000";
Chr5	Cufflinks	exon	17379809	17379956	1	-	.	gene_id "CUFF.6894"; transcript_id "AT5G43310.3"; exon_number "2"; FPKM "0.0000000000"; frac "0.000000"; conf_lo "0.000000"; conf_hi "0.028104"; cov "0.000000";
Chr5	Cufflinks	exon	17380211	17380616	1	-	.	gene_id "CUFF.6894"; transcript_id "AT5G43310.3"; exon_number "3"; FPKM "0.0000000000"; frac "0.000000"; conf_lo "0.000000"; conf_hi "0.028104"; cov "0.000000";
Chr5	Cufflinks	exon	17380699	17381619	1	-	.	gene_id "CUFF.6894"; transcript_id "AT5G43310.3"; exon_number "4"; FPKM "0.0000000000"; frac "0.000000"; conf_lo "0.000000"; conf_hi "0.028104"; cov "0.000000";
Chr5	Cufflinks	exon	17381762	17383017	1	-	.	gene_id "CUFF.6894"; transcript_id "AT5G43310.3"; exon_number "5"; FPKM "0.0000000000"; frac "0.000000"; conf_lo "0.000000"; conf_hi "0.028104"; cov "0.000000";
Chr5	Cufflinks	exon	17383131	17383303	1	-	.	gene_id "CUFF.6894"; transcript_id "AT5G43310.3"; exon_number "6"; FPKM "0.0000000000"; frac "0.000000"; conf_lo "0.000000"; conf_hi "0.028104"; cov "0.000000";
Chr5	Cufflinks	exon	17383437	17383589	1	-	.	gene_id "CUFF.6894"; transcript_id "AT5G43310.3"; exon_number "7"; FPKM "0.0000000000"; frac "0.000000"; conf_lo "0.000000"; conf_hi "0.028104"; cov "0.000000";
Chr5	Cufflinks	exon	17383686	17383741	1	-	.	gene_id "CUFF.6894"; transcript_id "AT5G43310.3"; exon_number "8"; FPKM "0.0000000000"; frac "0.000000"; conf_lo "0.000000"; conf_hi "0.028104"; cov "0.000000";
Chr5	Cufflinks	exon	17383842	17383894	1	-	.	gene_id "CUFF.6894"; transcript_id "AT5G43310.3"; exon_number "9"; FPKM "0.0000000000"; frac "0.000000"; conf_lo "0.000000"; conf_hi "0.028104"; cov "0.000000";
Chr5	Cufflinks	exon	17384081	17384123	1	-	.	gene_id "CUFF.6894"; transcript_id "AT5G43310.3"; exon_number "10"; FPKM "0.0000000000"; frac "0.000000"; conf_lo "0.000000"; conf_hi "0.028104"; cov "0.000000";
Chr5	Cufflinks	exon	17384199	17384319	1	-	.	gene_id "CUFF.6894"; transcript_id "AT5G43310.3"; exon_number "11"; FPKM "0.0000000000"; frac "0.000000"; conf_lo "0.000000"; conf_hi "0.028104"; cov "0.000000";
Chr5	Cufflinks	exon	17384403	17384582	1	-	.	gene_id "CUFF.6894"; transcript_id "AT5G43310.3"; exon_number "12"; FPKM "0.0000000000"; frac "0.000000"; conf_lo "0.000000"; conf_hi "0.028104"; cov "0.000000";
Chr5	Cufflinks	exon	17385329	17385535	1	-	.	gene_id "CUFF.6894"; transcript_id "AT5G43310.3"; exon_number "13"; FPKM "0.0000000000"; frac "0.000000"; conf_lo "0.000000"; conf_hi "0.028104"; cov "0.000000";
Chr5	Cufflinks	transcript	17379486	17385535	1000	-	.	gene_id "CUFF.6894"; transcript_id "AT5G43310.2"; FPKM "9.2178664112"; frac "0.604184"; conf_lo "8.406391"; conf_hi "10.029342"; cov "54.131481"; full_read_support "yes";
Chr5	Cufflinks	exon	17379486	17379790	1000	-	.	gene_id "CUFF.6894"; transcript_id "AT5G43310.2"; exon_number "1"; FPKM "9.2178664112"; frac "0.604184"; conf_lo "8.406391"; conf_hi "10.029342"; cov "54.131481";
Chr5	Cufflinks	exon	17379891	17379956	1000	-	.	gene_id "CUFF.6894"; transcript_id "AT5G43310.2"; exon_number "2"; FPKM "9.2178664112"; frac "0.604184"; conf_lo "8.406391"; conf_hi "10.029342"; cov "54.131481";
Chr5	Cufflinks	exon	17380211	17380616	1000	-	.	gene_id "CUFF.6894"; transcript_id "AT5G43310.2"; exon_number "3"; FPKM "9.2178664112"; frac "0.604184"; conf_lo "8.406391"; conf_hi "10.029342"; cov "54.131481";
Chr5	Cufflinks	exon	17380699	17381619	1000	-	.	gene_id "CUFF.6894"; transcript_id "AT5G43310.2"; exon_number "4"; FPKM "9.2178664112"; frac "0.604184"; conf_lo "8.406391"; conf_hi "10.029342"; cov "54.131481";
Chr5	Cufflinks	exon	17381762	17383017	1000	-	.	gene_id "CUFF.6894"; transcript_id "AT5G43310.2"; exon_number "5"; FPKM "9.2178664112"; frac "0.604184"; conf_lo "8.406391"; conf_hi "10.029342"; cov "54.131481";
Chr5	Cufflinks	exon	17383131	17383303	1000	-	.	gene_id "CUFF.6894"; transcript_id "AT5G43310.2"; exon_number "6"; FPKM "9.2178664112"; frac "0.604184"; conf_lo "8.406391"; conf_hi "10.029342"; cov "54.131481";
Chr5	Cufflinks	exon	17383437	17383589	1000	-	.	gene_id "CUFF.6894"; transcript_id "AT5G43310.2"; exon_number "7"; FPKM "9.2178664112"; frac "0.604184"; conf_lo "8.406391"; conf_hi "10.029342"; cov "54.131481";
Chr5	Cufflinks	exon	17383686	17383741	1000	-	.	gene_id "CUFF.6894"; transcript_id "AT5G43310.2"; exon_number "8"; FPKM "9.2178664112"; frac "0.604184"; conf_lo "8.406391"; conf_hi "10.029342"; cov "54.131481";
Chr5	Cufflinks	exon	17383842	17383894	1000	-	.	gene_id "CUFF.6894"; transcript_id "AT5G43310.2"; exon_number "9"; FPKM "9.2178664112"; frac "0.604184"; conf_lo "8.406391"; conf_hi "10.029342"; cov "54.131481";
Chr5	Cufflinks	exon	17384081	17384123	1000	-	.	gene_id "CUFF.6894"; transcript_id "AT5G43310.2"; exon_number "10"; FPKM "9.2178664112"; frac "0.604184"; conf_lo "8.406391"; conf_hi "10.029342"; cov "54.131481";
Chr5	Cufflinks	exon	17384199	17384319	1000	-	.	gene_id "CUFF.6894"; transcript_id "AT5G43310.2"; exon_number "11"; FPKM "9.2178664112"; frac "0.604184"; conf_lo "8.406391"; conf_hi "10.029342"; cov "54.131481";
Chr5	Cufflinks	exon	17384403	17384582	1000	-	.	gene_id "CUFF.6894"; transcript_id "AT5G43310.2"; exon_number "12"; FPKM "9.2178664112"; frac "0.604184"; conf_lo "8.406391"; conf_hi "10.029342"; cov "54.131481";
Chr5	Cufflinks	exon	17385329	17385535	1000	-	.	gene_id "CUFF.6894"; transcript_id "AT5G43310.2"; exon_number "13"; FPKM "9.2178664112"; frac "0.604184"; conf_lo "8.406391"; conf_hi "10.029342"; cov "54.131481";
Chr5	Cufflinks	transcript	17379486	17385535	1	-	.	gene_id "CUFF.6894"; transcript_id "AT5G43310.4"; FPKM "0.0000000000"; frac "0.000000"; conf_lo "0.000000"; conf_hi "0.026582"; cov "0.000000"; full_read_support "yes";
Chr5	Cufflinks	exon	17379486	17379956	1	-	.	gene_id "CUFF.6894"; transcript_id "AT5G43310.4"; exon_number "1"; FPKM "0.0000000000"; frac "0.000000"; conf_lo "0.000000"; conf_hi "0.026582"; cov "0.000000";
Chr5	Cufflinks	exon	17380211	17380616	1	-	.	gene_id "CUFF.6894"; transcript_id "AT5G43310.4"; exon_number "2"; FPKM "0.0000000000"; frac "0.000000"; conf_lo "0.000000"; conf_hi "0.026582"; cov "0.000000";
Chr5	Cufflinks	exon	17380699	17381619	1	-	.	gene_id "CUFF.6894"; transcript_id "AT5G43310.4"; exon_number "3"; FPKM "0.0000000000"; frac "0.000000"; conf_lo "0.000000"; conf_hi "0.026582"; cov "0.000000";
Chr5	Cufflinks	exon	17381762	17383017	1	-	.	gene_id "CUFF.6894"; transcript_id "AT5G43310.4"; exon_number "4"; FPKM "0.0000000000"; frac "0.000000"; conf_lo "0.000000"; conf_hi "0.026582"; cov "0.000000";
Chr5	Cufflinks	exon	17383131	17383303	1	-	.	gene_id "CUFF.6894"; transcript_id "AT5G43310.4"; exon_number "5"; FPKM "0.0000000000"; frac "0.000000"; conf_lo "0.000000"; conf_hi "0.026582"; cov "0.000000";
Chr5	Cufflinks	exon	17383437	17383589	1	-	.	gene_id "CUFF.6894"; transcript_id "AT5G43310.4"; exon_number "6"; FPKM "0.0000000000"; frac "0.000000"; conf_lo "0.000000"; conf_hi "0.026582"; cov "0.000000";
Chr5	Cufflinks	exon	17383686	17383741	1	-	.	gene_id "CUFF.6894"; transcript_id "AT5G43310.4"; exon_number "7"; FPKM "0.0000000000"; frac "0.000000"; conf_lo "0.000000"; conf_hi "0.026582"; cov "0.000000";
Chr5	Cufflinks	exon	17383842	17383894	1	-	.	gene_id "CUFF.6894"; transcript_id "AT5G43310.4"; exon_number "8"; FPKM "0.0000000000"; frac "0.000000"; conf_lo "0.000000"; conf_hi "0.026582"; cov "0.000000";
Chr5	Cufflinks	exon	17384081	17384123	1	-	.	gene_id "CUFF.6894"; transcript_id "AT5G43310.4"; exon_number "9"; FPKM "0.0000000000"; frac "0.000000"; conf_lo "0.000000"; conf_hi "0.026582"; cov "0.000000";
Chr5	Cufflinks	exon	17384199	17384319	1	-	.	gene_id "CUFF.6894"; transcript_id "AT5G43310.4"; exon_number "10"; FPKM "0.0000000000"; frac "0.000000"; conf_lo "0.000000"; conf_hi "0.026582"; cov "0.000000";
Chr5	Cufflinks	exon	17384403	17384582	1	-	.	gene_id "CUFF.6894"; transcript_id "AT5G43310.4"; exon_number "11"; FPKM "0.0000000000"; frac "0.000000"; conf_lo "0.000000"; conf_hi "0.026582"; cov "0.000000";
Chr5	Cufflinks	exon	17385329	17385535	1	-	.	gene_id "CUFF.6894"; transcript_id "AT5G43310.4"; exon_number "12"; FPKM "0.0000000000"; frac "0.000000"; conf_lo "0.000000"; conf_hi "0.026582"; cov "0.000000";
Chr5	Cufflinks	transcript	17379591	17385387	1	-	.	gene_id "CUFF.6894"; transcript_id "AT5G43310.1"; FPKM "0.0000000000"; frac "0.000000"; conf_lo "0.000000"; conf_hi "0.027905"; cov "0.000000"; full_read_support "no";
Chr5	Cufflinks	exon	17379591	17379790	1	-	.	gene_id "CUFF.6894"; transcript_id "AT5G43310.1"; exon_number "1"; FPKM "0.0000000000"; frac "0.000000"; conf_lo "0.000000"; conf_hi "0.027905"; cov "0.000000";
Chr5	Cufflinks	exon	17379891	17379956	1	-	.	gene_id "CUFF.6894"; transcript_id "AT5G43310.1"; exon_number "2"; FPKM "0.0000000000"; frac "0.000000"; conf_lo "0.000000"; conf_hi "0.027905"; cov "0.000000";
Chr5	Cufflinks	exon	17380211	17380616	1	-	.	gene_id "CUFF.6894"; transcript_id "AT5G43310.1"; exon_number "3"; FPKM "0.0000000000"; frac "0.000000"; conf_lo "0.000000"; conf_hi "0.027905"; cov "0.000000";
Chr5	Cufflinks	exon	17380699	17381619	1	-	.	gene_id "CUFF.6894"; transcript_id "AT5G43310.1"; exon_number "4"; FPKM "0.0000000000"; frac "0.000000"; conf_lo "0.000000"; conf_hi "0.027905"; cov "0.000000";
Chr5	Cufflinks	exon	17381762	17383017	1	-	.	gene_id "CUFF.6894"; transcript_id "AT5G43310.1"; exon_number "5"; FPKM "0.0000000000"; frac "0.000000"; conf_lo "0.000000"; conf_hi "0.027905"; cov "0.000000";
Chr5	Cufflinks	exon	17383131	17383303	1	-	.	gene_id "CUFF.6894"; transcript_id "AT5G43310.1"; exon_number "6"; FPKM "0.0000000000"; frac "0.000000"; conf_lo "0.000000"; conf_hi "0.027905"; cov "0.000000";
Chr5	Cufflinks	exon	17383437	17383741	1	-	.	gene_id "CUFF.6894"; transcript_id "AT5G43310.1"; exon_number "7"; FPKM "0.0000000000"; frac "0.000000"; conf_lo "0.000000"; conf_hi "0.027905"; cov "0.000000";
Chr5	Cufflinks	exon	17383842	17383894	1	-	.	gene_id "CUFF.6894"; transcript_id "AT5G43310.1"; exon_number "8"; FPKM "0.0000000000"; frac "0.000000"; conf_lo "0.000000"; conf_hi "0.027905"; cov "0.000000";
Chr5	Cufflinks	exon	17384081	17384319	1	-	.	gene_id "CUFF.6894"; transcript_id "AT5G43310.1"; exon_number "9"; FPKM "0.0000000000"; frac "0.000000"; conf_lo "0.000000"; conf_hi "0.027905"; cov "0.000000";
Chr5	Cufflinks	exon	17384403	17384582	1	-	.	gene_id "CUFF.6894"; transcript_id "AT5G43310.1"; exon_number "10"; FPKM "0.0000000000"; frac "0.000000"; conf_lo "0.000000"; conf_hi "0.027905"; cov "0.000000";
Chr5	Cufflinks	exon	17385329	17385387	1	-	.	gene_id "CUFF.6894"; transcript_id "AT5G43310.1"; exon_number "11"; FPKM "0.0000000000"; frac "0.000000"; conf_lo "0.000000"; conf_hi "0.027905"; cov "0.000000";
Chr5	Cufflinks	transcript	17455233	17456657	1000	-	.	gene_id "AT5G43440"; transcript_id "AT5G43440.1"; FPKM "21.0965394771"; frac "0.395816"; conf_lo "18.891160"; conf_hi "23.301919"; cov "123.888423"; full_read_support "yes";
Chr5	Cufflinks	exon	17455233	17455607	1000	-	.	gene_id "AT5G43440"; transcript_id "AT5G43440.1"; exon_number "1"; FPKM "21.0965394771"; frac "0.395816"; conf_lo "18.891160"; conf_hi "23.301919"; cov "123.888423";
Chr5	Cufflinks	exon	17455687	17456008	1000	-	.	gene_id "AT5G43440"; transcript_id "AT5G43440.1"; exon_number "2"; FPKM "21.0965394771"; frac "0.395816"; conf_lo "18.891160"; conf_hi "23.301919"; cov "123.888423";
Chr5	Cufflinks	exon	17456085	17456657	1000	-	.	gene_id "AT5G43440"; transcript_id "AT5G43440.1"; exon_number "3"; FPKM "21.0965394771"; frac "0.395816"; conf_lo "18.891160"; conf_hi "23.301919"; cov "123.888423";
Chr5	Cufflinks	transcript	17455250	17456622	1	-	.	gene_id "AT5G43440"; transcript_id "AT5G43440.2"; FPKM "0.0000000000"; frac "0.000000"; conf_lo "0.000000"; conf_hi "0.093002"; cov "0.000000"; full_read_support "yes";
Chr5	Cufflinks	exon	17455250	17456008	1	-	.	gene_id "AT5G43440"; transcript_id "AT5G43440.2"; exon_number "1"; FPKM "0.0000000000"; frac "0.000000"; conf_lo "0.000000"; conf_hi "0.093002"; cov "0.000000";
Chr5	Cufflinks	exon	17456085	17456622	1	-	.	gene_id "AT5G43440"; transcript_id "AT5G43440.2"; exon_number "2"; FPKM "0.0000000000"; frac "0.000000"; conf_lo "0.000000"; conf_hi "0.093002"; cov "0.000000";
Chr5	Cufflinks	transcript	17453598	17455296	1	+	.	gene_id "CUFF.6895"; transcript_id "AT5G43430.2"; FPKM "0.0000000000"; frac "0.000000"; conf_lo "0.000000"; conf_hi "0.124540"; cov "0.000000"; full_read_support "yes";
Chr5	Cufflinks	exon	17453598	17453724	1	+	.	gene_id "CUFF.6895"; transcript_id "AT5G43430.2"; exon_number "1"; FPKM "0.0000000000"; frac "0.000000"; conf_lo "0.000000"; conf_hi "0.124540"; cov "0.000000";
Chr5	Cufflinks	exon	17453804	17454088	1	+	.	gene_id "CUFF.6895"; transcript_id "AT5G43430.2"; exon_number "2"; FPKM "0.0000000000"; frac "0.000000"; conf_lo "0.000000"; conf_hi "0.124540"; cov "0.000000";
Chr5	Cufflinks	exon	17454387	17454467	1	+	.	gene_id "CUFF.6895"; transcript_id "AT5G43430.2"; exon_number "3"; FPKM "0.0000000000"; frac "0.000000"; conf_lo "0.000000"; conf_hi "0.124540"; cov "0.000000";
Chr5	Cufflinks	exon	17454571	17454665	1	+	.	gene_id "CUFF.6895"; transcript_id "AT5G43430.2"; exon_number "4"; FPKM "0.0000000000"; frac "0.000000"; conf_lo "0.000000"; conf_hi "0.124540"; cov "0.000000";
Chr5	Cufflinks	exon	17454866	17455296	1	+	.	gene_id "CUFF.6895"; transcript_id "AT5G43430.2"; exon_number "5"; FPKM "0.0000000000"; frac "0.000000"; conf_lo "0.000000"; conf_hi "0.124540"; cov "0.000000";
Chr5	Cufflinks	transcript	17453598	17455296	1	+	.	gene_id "CUFF.6895"; transcript_id "AT5G43430.1"; FPKM "0.0000000000"; frac "0.000000"; conf_lo "0.000000"; conf_hi "0.127654"; cov "0.000000"; full_read_support "yes";
Chr5	Cufflinks	exon	17453598	17453724	1	+	.	gene_id "CUFF.6895"; transcript_id "AT5G43430.1"; exon_number "1"; FPKM "0.0000000000"; frac "0.000000"; conf_lo "0.000000"; conf_hi "0.127654"; cov "0.000000";
Chr5	Cufflinks	exon	17453804	17454088	1	+	.	gene_id "CUFF.6895"; transcript_id "AT5G43430.1"; exon_number "2"; FPKM "0.0000000000"; frac "0.000000"; conf_lo "0.000000"; conf_hi "0.127654"; cov "0.000000";
Chr5	Cufflinks	exon	17454387	17454467	1	+	.	gene_id "CUFF.6895"; transcript_id "AT5G43430.1"; exon_number "3"; FPKM "0.0000000000"; frac "0.000000"; conf_lo "0.000000"; conf_hi "0.127654"; cov "0.000000";
Chr5	Cufflinks	exon	17454571	17454665	1	+	.	gene_id "CUFF.6895"; transcript_id "AT5G43430.1"; exon_number "4"; FPKM "0.0000000000"; frac "0.000000"; conf_lo "0.000000"; conf_hi "0.127654"; cov "0.000000";
Chr5	Cufflinks	exon	17454886	17455296	1	+	.	gene_id "CUFF.6895"; transcript_id "AT5G43430.1"; exon_number "5"; FPKM "0.0000000000"; frac "0.000000"; conf_lo "0.000000"; conf_hi "0.127654"; cov "0.000000";
Chr5	Cufflinks	transcript	17453598	17455297	1	+	.	gene_id "CUFF.6895"; transcript_id "AT5G43430.3"; FPKM "0.0000000000"; frac "0.000000"; conf_lo "0.000000"; conf_hi "0.129107"; cov "0.000000"; full_read_support "yes";
Chr5	Cufflinks	exon	17453598	17453724	1	+	.	gene_id "CUFF.6895"; transcript_id "AT5G43430.3"; exon_number "1"; FPKM "0.0000000000"; frac "0.000000"; conf_lo "0.000000"; conf_hi "0.129107"; cov "0.000000";
Chr5	Cufflinks	exon	17453814	17454088	1	+	.	gene_id "CUFF.6895"; transcript_id "AT5G43430.3"; exon_number "2"; FPKM "0.0000000000"; frac "0.000000"; conf_lo "0.000000"; conf_hi "0.129107"; cov "0.000000";
Chr5	Cufflinks	exon	17454387	17454467	1	+	.	gene_id "CUFF.6895"; transcript_id "AT5G43430.3"; exon_number "3"; FPKM "0.0000000000"; frac "0.000000"; conf_lo "0.000000"; conf_hi "0.129107"; cov "0.000000";
Chr5	Cufflinks	exon	17454571	17454665	1	+	.	gene_id "CUFF.6895"; transcript_id "AT5G43430.3"; exon_number "4"; FPKM "0.0000000000"; frac "0.000000"; conf_lo "0.000000"; conf_hi "0.129107"; cov "0.000000";
Chr5	Cufflinks	exon	17454886	17455297	1	+	.	gene_id "CUFF.6895"; transcript_id "AT5G43430.3"; exon_number "5"; FPKM "0.0000000000"; frac "0.000000"; conf_lo "0.000000"; conf_hi "0.129107"; cov "0.000000";
Chr5	Cufflinks	transcript	17385867	17389527	1000	-	.	gene_id "CUFF.6896"; transcript_id "AT5G43320.1"; FPKM "22.3200931447"; frac "1.000000"; conf_lo "20.540741"; conf_hi "24.099446"; cov "131.065693"; full_read_support "yes";
Chr5	Cufflinks	exon	17385867	17386342	1000	-	.	gene_id "CUFF.6896"; transcript_id "AT5G43320.1"; exon_number "1"; FPKM "22.3200931447"; frac "1.000000"; conf_lo "20.540741"; conf_hi "24.099446"; cov "131.065693";
Chr5	Cufflinks	exon	17386425	17386576	1000	-	.	gene_id "CUFF.6896"; transcript_id "AT5G43320.1"; exon_number "2"; FPKM "22.3200931447"; frac "1.000000"; conf_lo "20.540741"; conf_hi "24.099446"; cov "131.065693";
Chr5	Cufflinks	exon	17386923	17386986	1000	-	.	gene_id "CUFF.6896"; transcript_id "AT5G43320.1"; exon_number "3"; FPKM "22.3200931447"; frac "1.000000"; conf_lo "20.540741"; conf_hi "24.099446"; cov "131.065693";
Chr5	Cufflinks	exon	17387083	17387168	1000	-	.	gene_id "CUFF.6896"; transcript_id "AT5G43320.1"; exon_number "4"; FPKM "22.3200931447"; frac "1.000000"; conf_lo "20.540741"; conf_hi "24.099446"; cov "131.065693";
Chr5	Cufflinks	exon	17387262	17387388	1000	-	.	gene_id "CUFF.6896"; transcript_id "AT5G43320.1"; exon_number "5"; FPKM "22.3200931447"; frac "1.000000"; conf_lo "20.540741"; conf_hi "24.099446"; cov "131.065693";
Chr5	Cufflinks	exon	17387486	17387570	1000	-	.	gene_id "CUFF.6896"; transcript_id "AT5G43320.1"; exon_number "6"; FPKM "22.3200931447"; frac "1.000000"; conf_lo "20.540741"; conf_hi "24.099446"; cov "131.065693";
Chr5	Cufflinks	exon	17387659	17387722	1000	-	.	gene_id "CUFF.6896"; transcript_id "AT5G43320.1"; exon_number "7"; FPKM "22.3200931447"; frac "1.000000"; conf_lo "20.540741"; conf_hi "24.099446"; cov "131.065693";
Chr5	Cufflinks	exon	17387815	17387876	1000	-	.	gene_id "CUFF.6896"; transcript_id "AT5G43320.1"; exon_number "8"; FPKM "22.3200931447"; frac "1.000000"; conf_lo "20.540741"; conf_hi "24.099446"; cov "131.065693";
Chr5	Cufflinks	exon	17387983	17388053	1000	-	.	gene_id "CUFF.6896"; transcript_id "AT5G43320.1"; exon_number "9"; FPKM "22.3200931447"; frac "1.000000"; conf_lo "20.540741"; conf_hi "24.099446"; cov "131.065693";
Chr5	Cufflinks	exon	17388195	17388290	1000	-	.	gene_id "CUFF.6896"; transcript_id "AT5G43320.1"; exon_number "10"; FPKM "22.3200931447"; frac "1.000000"; conf_lo "20.540741"; conf_hi "24.099446"; cov "131.065693";
Chr5	Cufflinks	exon	17388363	17388511	1000	-	.	gene_id "CUFF.6896"; transcript_id "AT5G43320.1"; exon_number "11"; FPKM "22.3200931447"; frac "1.000000"; conf_lo "20.540741"; conf_hi "24.099446"; cov "131.065693";
Chr5	Cufflinks	exon	17388587	17388656	1000	-	.	gene_id "CUFF.6896"; transcript_id "AT5G43320.1"; exon_number "12"; FPKM "22.3200931447"; frac "1.000000"; conf_lo "20.540741"; conf_hi "24.099446"; cov "131.065693";
Chr5	Cufflinks	exon	17388750	17388790	1000	-	.	gene_id "CUFF.6896"; transcript_id "AT5G43320.1"; exon_number "13"; FPKM "22.3200931447"; frac "1.000000"; conf_lo "20.540741"; conf_hi "24.099446"; cov "131.065693";
Chr5	Cufflinks	exon	17388866	17389527	1000	-	.	gene_id "CUFF.6896"; transcript_id "AT5G43320.1"; exon_number "14"; FPKM "22.3200931447"; frac "1.000000"; conf_lo "20.540741"; conf_hi "24.099446"; cov "131.065693";
Chr5	Cufflinks	transcript	17390433	17392645	1000	+	.	gene_id "CUFF.6897"; transcript_id "AT5G43330.1"; FPKM "21.1100251024"; frac "1.000000"; conf_lo "18.940827"; conf_hi "23.279223"; cov "123.990434"; full_read_support "yes";
Chr5	Cufflinks	exon	17390433	17390594	1000	+	.	gene_id "CUFF.6897"; transcript_id "AT5G43330.1"; exon_number "1"; FPKM "21.1100251024"; frac "1.000000"; conf_lo "18.940827"; conf_hi "23.279223"; cov "123.990434";
Chr5	Cufflinks	exon	17390918	17391076	1000	+	.	gene_id "CUFF.6897"; transcript_id "AT5G43330.1"; exon_number "2"; FPKM "21.1100251024"; frac "1.000000"; conf_lo "18.940827"; conf_hi "23.279223"; cov "123.990434";
Chr5	Cufflinks	exon	17391176	17391351	1000	+	.	gene_id "CUFF.6897"; transcript_id "AT5G43330.1"; exon_number "3"; FPKM "21.1100251024"; frac "1.000000"; conf_lo "18.940827"; conf_hi "23.279223"; cov "123.990434";
Chr5	Cufflinks	exon	17391463	17391740	1000	+	.	gene_id "CUFF.6897"; transcript_id "AT5G43330.1"; exon_number "4"; FPKM "21.1100251024"; frac "1.000000"; conf_lo "18.940827"; conf_hi "23.279223"; cov "123.990434";
Chr5	Cufflinks	exon	17391826	17391961	1000	+	.	gene_id "CUFF.6897"; transcript_id "AT5G43330.1"; exon_number "5"; FPKM "21.1100251024"; frac "1.000000"; conf_lo "18.940827"; conf_hi "23.279223"; cov "123.990434";
Chr5	Cufflinks	exon	17392050	17392161	1000	+	.	gene_id "CUFF.6897"; transcript_id "AT5G43330.1"; exon_number "6"; FPKM "21.1100251024"; frac "1.000000"; conf_lo "18.940827"; conf_hi "23.279223"; cov "123.990434";
Chr5	Cufflinks	exon	17392355	17392645	1000	+	.	gene_id "CUFF.6897"; transcript_id "AT5G43330.1"; exon_number "7"; FPKM "21.1100251024"; frac "1.000000"; conf_lo "18.940827"; conf_hi "23.279223"; cov "123.990434";
Chr5	Cufflinks	transcript	17393598	17395148	1	-	.	gene_id "AT5G43340"; transcript_id "AT5G43340.1"; FPKM "0.0000000000"; frac "0.000000"; conf_lo "0.000000"; conf_hi "0.000000"; cov "0.000000"; full_read_support "no";
Chr5	Cufflinks	exon	17393598	17395148	1	-	.	gene_id "AT5G43340"; transcript_id "AT5G43340.1"; exon_number "1"; FPKM "0.0000000000"; frac "0.000000"; conf_lo "0.000000"; conf_hi "0.000000"; cov "0.000000";
Chr5	Cufflinks	transcript	17399789	17401949	1000	-	.	gene_id "CUFF.6898"; transcript_id "AT5G43350.1"; FPKM "17.0505981514"; frac "1.000000"; conf_lo "15.395756"; conf_hi "18.705441"; cov "100.117242"; full_read_support "yes";
Chr5	Cufflinks	exon	17399789	17401091	1000	-	.	gene_id "CUFF.6898"; transcript_id "AT5G43350.1"; exon_number "1"; FPKM "17.0505981514"; frac "1.000000"; conf_lo "15.395756"; conf_hi "18.705441"; cov "100.117242";
Chr5	Cufflinks	exon	17401243	17401654	1000	-	.	gene_id "CUFF.6898"; transcript_id "AT5G43350.1"; exon_number "2"; FPKM "17.0505981514"; frac "1.000000"; conf_lo "15.395756"; conf_hi "18.705441"; cov "100.117242";
Chr5	Cufflinks	exon	17401882	17401949	1000	-	.	gene_id "CUFF.6898"; transcript_id "AT5G43350.1"; exon_number "3"; FPKM "17.0505981514"; frac "1.000000"; conf_lo "15.395756"; conf_hi "18.705441"; cov "100.117242";
Chr5	Cufflinks	transcript	17409524	17411214	1	+	.	gene_id "CUFF.6899"; transcript_id "AT5G43360.1"; FPKM "0.0000000000"; frac "0.000000"; conf_lo "0.000000"; conf_hi "0.065196"; cov "0.000000"; full_read_support "no";
Chr5	Cufflinks	exon	17409524	17409924	1	+	.	gene_id "CUFF.6899"; transcript_id "AT5G43360.1"; exon_number "1"; FPKM "0.0000000000"; frac "0.000000"; conf_lo "0.000000"; conf_hi "0.065196"; cov "0.000000";
Chr5	Cufflinks	exon	17410050	17411214	1	+	.	gene_id "CUFF.6899"; transcript_id "AT5G43360.1"; exon_number "2"; FPKM "0.0000000000"; frac "0.000000"; conf_lo "0.000000"; conf_hi "0.065196"; cov "0.000000";
Chr5	Cufflinks	transcript	17415772	17417798	1000	+	.	gene_id "CUFF.6899"; transcript_id "AT5G43370.1"; FPKM "0.4597668285"; frac "0.800335"; conf_lo "0.163693"; conf_hi "0.755841"; cov "2.681676"; full_read_support "no";
Chr5	Cufflinks	exon	17415772	17415797	1000	+	.	gene_id "CUFF.6899"; transcript_id "AT5G43370.1"; exon_number "1"; FPKM "0.4597668285"; frac "0.800335"; conf_lo "0.163693"; conf_hi "0.755841"; cov "2.681676";
Chr5	Cufflinks	exon	17416054	17416474	1000	+	.	gene_id "CUFF.6899"; transcript_id "AT5G43370.1"; exon_number "2"; FPKM "0.4597668285"; frac "0.800335"; conf_lo "0.163693"; conf_hi "0.755841"; cov "2.681676";
Chr5	Cufflinks	exon	17416625	17417798	1000	+	.	gene_id "CUFF.6899"; transcript_id "AT5G43370.1"; exon_number "3"; FPKM "0.4597668285"; frac "0.800335"; conf_lo "0.163693"; conf_hi "0.755841"; cov "2.681676";
Chr5	Cufflinks	transcript	17415772	17417798	248	+	.	gene_id "CUFF.6899"; transcript_id "AT5G43370.2"; FPKM "0.1144597288"; frac "0.199665"; conf_lo "0.000000"; conf_hi "0.290360"; cov "0.667608"; full_read_support "no";
Chr5	Cufflinks	exon	17415772	17415797	248	+	.	gene_id "CUFF.6899"; transcript_id "AT5G43370.2"; exon_number "1"; FPKM "0.1144597288"; frac "0.199665"; conf_lo "0.000000"; conf_hi "0.290360"; cov "0.667608";
Chr5	Cufflinks	exon	17416051	17416474	248	+	.	gene_id "CUFF.6899"; transcript_id "AT5G43370.2"; exon_number "2"; FPKM "0.1144597288"; frac "0.199665"; conf_lo "0.000000"; conf_hi "0.290360"; cov "0.667608";
Chr5	Cufflinks	exon	17416625	17417798	248	+	.	gene_id "CUFF.6899"; transcript_id "AT5G43370.2"; exon_number "3"; FPKM "0.1144597288"; frac "0.199665"; conf_lo "0.000000"; conf_hi "0.290360"; cov "0.667608";
Chr5	Cufflinks	transcript	17419819	17421982	1	-	.	gene_id "AT5G43380"; transcript_id "AT5G43380.3"; FPKM "0.0000000000"; frac "0.000000"; conf_lo "0.000000"; conf_hi "0.098190"; cov "0.000000"; full_read_support "no";
Chr5	Cufflinks	exon	17419819	17419944	1	-	.	gene_id "AT5G43380"; transcript_id "AT5G43380.3"; exon_number "1"; FPKM "0.0000000000"; frac "0.000000"; conf_lo "0.000000"; conf_hi "0.098190"; cov "0.000000";
Chr5	Cufflinks	exon	17420710	17420931	1	-	.	gene_id "AT5G43380"; transcript_id "AT5G43380.3"; exon_number "2"; FPKM "0.0000000000"; frac "0.000000"; conf_lo "0.000000"; conf_hi "0.098190"; cov "0.000000";
Chr5	Cufflinks	exon	17421010	17421569	1	-	.	gene_id "AT5G43380"; transcript_id "AT5G43380.3"; exon_number "3"; FPKM "0.0000000000"; frac "0.000000"; conf_lo "0.000000"; conf_hi "0.098190"; cov "0.000000";
Chr5	Cufflinks	exon	17421652	17421982	1	-	.	gene_id "AT5G43380"; transcript_id "AT5G43380.3"; exon_number "4"; FPKM "0.0000000000"; frac "0.000000"; conf_lo "0.000000"; conf_hi "0.098190"; cov "0.000000";
Chr5	Cufflinks	transcript	17420048	17421982	1000	-	.	gene_id "AT5G43380"; transcript_id "AT5G43380.1"; FPKM "2.2512738791"; frac "1.000000"; conf_lo "1.612418"; conf_hi "2.890130"; cov "13.206904"; full_read_support "yes";
Chr5	Cufflinks	exon	17420048	17420335	1000	-	.	gene_id "AT5G43380"; transcript_id "AT5G43380.1"; exon_number "1"; FPKM "2.2512738791"; frac "1.000000"; conf_lo "1.612418"; conf_hi "2.890130"; cov "13.206904";
Chr5	Cufflinks	exon	17420710	17420931	1000	-	.	gene_id "AT5G43380"; transcript_id "AT5G43380.1"; exon_number "2"; FPKM "2.2512738791"; frac "1.000000"; conf_lo "1.612418"; conf_hi "2.890130"; cov "13.206904";
Chr5	Cufflinks	exon	17421010	17421569	1000	-	.	gene_id "AT5G43380"; transcript_id "AT5G43380.1"; exon_number "3"; FPKM "2.2512738791"; frac "1.000000"; conf_lo "1.612418"; conf_hi "2.890130"; cov "13.206904";
Chr5	Cufflinks	exon	17421652	17421982	1000	-	.	gene_id "AT5G43380"; transcript_id "AT5G43380.1"; exon_number "4"; FPKM "2.2512738791"; frac "1.000000"; conf_lo "1.612418"; conf_hi "2.890130"; cov "13.206904";
Chr5	Cufflinks	transcript	17420624	17421982	1	-	.	gene_id "AT5G43380"; transcript_id "AT5G43380.2"; FPKM "0.0000000000"; frac "0.000000"; conf_lo "0.000000"; conf_hi "0.102118"; cov "0.000000"; full_read_support "yes";
Chr5	Cufflinks	exon	17420624	17420931	1	-	.	gene_id "AT5G43380"; transcript_id "AT5G43380.2"; exon_number "1"; FPKM "0.0000000000"; frac "0.000000"; conf_lo "0.000000"; conf_hi "0.102118"; cov "0.000000";
Chr5	Cufflinks	exon	17421010	17421569	1	-	.	gene_id "AT5G43380"; transcript_id "AT5G43380.2"; exon_number "2"; FPKM "0.0000000000"; frac "0.000000"; conf_lo "0.000000"; conf_hi "0.102118"; cov "0.000000";
Chr5	Cufflinks	exon	17421652	17421982	1	-	.	gene_id "AT5G43380"; transcript_id "AT5G43380.2"; exon_number "3"; FPKM "0.0000000000"; frac "0.000000"; conf_lo "0.000000"; conf_hi "0.102118"; cov "0.000000";
Chr5	Cufflinks	transcript	17422799	17424964	1000	-	.	gene_id "AT5G43390"; transcript_id "AT5G43390.1"; FPKM "0.0259551687"; frac "1.000000"; conf_lo "0.000000"; conf_hi "0.077866"; cov "0.152532"; full_read_support "yes";
Chr5	Cufflinks	exon	17422799	17424964	1000	-	.	gene_id "AT5G43390"; transcript_id "AT5G43390.1"; exon_number "1"; FPKM "0.0259551687"; frac "1.000000"; conf_lo "0.000000"; conf_hi "0.077866"; cov "0.152532";
Chr5	Cufflinks	transcript	17425944	17428223	1000	-	.	gene_id "AT5G43400"; transcript_id "AT5G43400.1"; FPKM "3.9989066647"; frac "1.000000"; conf_lo "3.372470"; conf_hi "4.625344"; cov "23.461698"; full_read_support "yes";
Chr5	Cufflinks	exon	17425944	17428223	1000	-	.	gene_id "AT5G43400"; transcript_id "AT5G43400.1"; exon_number "1"; FPKM "3.9989066647"; frac "1.000000"; conf_lo "3.372470"; conf_hi "4.625344"; cov "23.461698";
Chr5	Cufflinks	transcript	17428582	17429097	1	-	.	gene_id "AT5G43401"; transcript_id "AT5G43401.1"; FPKM "0.0000000000"; frac "0.000000"; conf_lo "0.000000"; conf_hi "0.000000"; cov "0.000000"; full_read_support "no";
Chr5	Cufflinks	exon	17428582	17428787	1	-	.	gene_id "AT5G43401"; transcript_id "AT5G43401.1"; exon_number "1"; FPKM "0.0000000000"; frac "0.000000"; conf_lo "0.000000"; conf_hi "0.000000"; cov "0.000000";
Chr5	Cufflinks	exon	17429034	17429097	1	-	.	gene_id "AT5G43401"; transcript_id "AT5G43401.1"; exon_number "2"; FPKM "0.0000000000"; frac "0.000000"; conf_lo "0.000000"; conf_hi "0.000000"; cov "0.000000";
Chr5	Cufflinks	transcript	17430268	17431395	870	-	.	gene_id "CUFF.6900"; transcript_id "CUFF.6900.1"; FPKM "1.1993784351"; frac "0.545548"; conf_lo "0.644111"; conf_hi "1.754646"; cov "7.042001"; full_read_support "yes";
Chr5	Cufflinks	exon	17430268	17431395	870	-	.	gene_id "CUFF.6900"; transcript_id "CUFF.6900.1"; exon_number "1"; FPKM "1.1993784351"; frac "0.545548"; conf_lo "0.644111"; conf_hi "1.754646"; cov "7.042001";
Chr5	Cufflinks	transcript	17430539	17431765	1000	-	.	gene_id "CUFF.6900"; transcript_id "AT5G43403.1"; FPKM "1.3772172580"; frac "0.454452"; conf_lo "0.673683"; conf_hi "2.080752"; cov "8.086160"; full_read_support "no";
Chr5	Cufflinks	exon	17430539	17431095	1000	-	.	gene_id "CUFF.6900"; transcript_id "AT5G43403.1"; exon_number "1"; FPKM "1.3772172580"; frac "0.454452"; conf_lo "0.673683"; conf_hi "2.080752"; cov "8.086160";
Chr5	Cufflinks	exon	17431450	17431765	1000	-	.	gene_id "CUFF.6900"; transcript_id "AT5G43403.1"; exon_number "2"; FPKM "1.3772172580"; frac "0.454452"; conf_lo "0.673683"; conf_hi "2.080752"; cov "8.086160";
Chr5	Cufflinks	transcript	17432645	17433009	1	+	.	gene_id "AT5G43405"; transcript_id "AT5G43405.1"; FPKM "0.0000000000"; frac "0.000000"; conf_lo "0.000000"; conf_hi "0.000000"; cov "0.000000"; full_read_support "no";
Chr5	Cufflinks	exon	17432645	17432715	1	+	.	gene_id "AT5G43405"; transcript_id "AT5G43405.1"; exon_number "1"; FPKM "0.0000000000"; frac "0.000000"; conf_lo "0.000000"; conf_hi "0.000000"; cov "0.000000";
Chr5	Cufflinks	exon	17432784	17433009	1	+	.	gene_id "AT5G43405"; transcript_id "AT5G43405.1"; exon_number "2"; FPKM "0.0000000000"; frac "0.000000"; conf_lo "0.000000"; conf_hi "0.000000"; cov "0.000000";
Chr5	Cufflinks	transcript	17435010	17435405	1	-	.	gene_id "AT5G43410"; transcript_id "AT5G43410.1"; FPKM "0.0000000000"; frac "0.000000"; conf_lo "0.000000"; conf_hi "0.000000"; cov "0.000000"; full_read_support "no";
Chr5	Cufflinks	exon	17435010	17435405	1	-	.	gene_id "AT5G43410"; transcript_id "AT5G43410.1"; exon_number "1"; FPKM "0.0000000000"; frac "0.000000"; conf_lo "0.000000"; conf_hi "0.000000"; cov "0.000000";
Chr5	Cufflinks	transcript	17440088	17445889	1	+	.	gene_id "AT5G43415"; transcript_id "AT5G43415.1"; FPKM "0.0000000000"; frac "0.000000"; conf_lo "0.000000"; conf_hi "0.000000"; cov "0.000000"; full_read_support "no";
Chr5	Cufflinks	exon	17440088	17445889	1	+	.	gene_id "AT5G43415"; transcript_id "AT5G43415.1"; exon_number "1"; FPKM "0.0000000000"; frac "0.000000"; conf_lo "0.000000"; conf_hi "0.000000"; cov "0.000000";
Chr5	Cufflinks	transcript	17451669	17453124	1000	+	.	gene_id "AT5G43420"; transcript_id "AT5G43420.1"; FPKM "5.6052825391"; frac "1.000000"; conf_lo "4.613671"; conf_hi "6.596894"; cov "32.893971"; full_read_support "yes";
Chr5	Cufflinks	exon	17451669	17453124	1000	+	.	gene_id "AT5G43420"; transcript_id "AT5G43420.1"; exon_number "1"; FPKM "5.6052825391"; frac "1.000000"; conf_lo "4.613671"; conf_hi "6.596894"; cov "32.893971";
Chr5	Cufflinks	transcript	17457125	17458797	1000	-	.	gene_id "AT5G43450"; transcript_id "AT5G43450.1"; FPKM "5.8526061861"; frac "1.000000"; conf_lo "4.841322"; conf_hi "6.863891"; cov "34.345610"; full_read_support "yes";
Chr5	Cufflinks	exon	17457125	17457572	1000	-	.	gene_id "AT5G43450"; transcript_id "AT5G43450.1"; exon_number "1"; FPKM "5.8526061861"; frac "1.000000"; conf_lo "4.841322"; conf_hi "6.863891"; cov "34.345610";
Chr5	Cufflinks	exon	17457650	17457971	1000	-	.	gene_id "AT5G43450"; transcript_id "AT5G43450.1"; exon_number "2"; FPKM "5.8526061861"; frac "1.000000"; conf_lo "4.841322"; conf_hi "6.863891"; cov "34.345610";
Chr5	Cufflinks	exon	17458200	17458797	1000	-	.	gene_id "AT5G43450"; transcript_id "AT5G43450.1"; exon_number "3"; FPKM "5.8526061861"; frac "1.000000"; conf_lo "4.841322"; conf_hi "6.863891"; cov "34.345610";
Chr5	Cufflinks	transcript	17459175	17459247	1	-	.	gene_id "AT5G43455"; transcript_id "AT5G43455.1"; FPKM "0.0000000000"; frac "0.000000"; conf_lo "0.000000"; conf_hi "0.000000"; cov "0.000000"; full_read_support "no";
Chr5	Cufflinks	exon	17459175	17459247	1	-	.	gene_id "AT5G43455"; transcript_id "AT5G43455.1"; exon_number "1"; FPKM "0.0000000000"; frac "0.000000"; conf_lo "0.000000"; conf_hi "0.000000"; cov "0.000000";
Chr5	Cufflinks	transcript	17459873	17461751	1000	+	.	gene_id "CUFF.6901"; transcript_id "AT5G43460.1"; FPKM "50.6769078813"; frac "1.000000"; conf_lo "46.158642"; conf_hi "55.195174"; cov "297.388108"; full_read_support "yes";
Chr5	Cufflinks	exon	17459873	17460074	1000	+	.	gene_id "CUFF.6901"; transcript_id "AT5G43460.1"; exon_number "1"; FPKM "50.6769078813"; frac "1.000000"; conf_lo "46.158642"; conf_hi "55.195174"; cov "297.388108";
Chr5	Cufflinks	exon	17460769	17460871	1000	+	.	gene_id "CUFF.6901"; transcript_id "AT5G43460.1"; exon_number "2"; FPKM "50.6769078813"; frac "1.000000"; conf_lo "46.158642"; conf_hi "55.195174"; cov "297.388108";
Chr5	Cufflinks	exon	17460957	17461046	1000	+	.	gene_id "CUFF.6901"; transcript_id "AT5G43460.1"; exon_number "3"; FPKM "50.6769078813"; frac "1.000000"; conf_lo "46.158642"; conf_hi "55.195174"; cov "297.388108";
Chr5	Cufflinks	exon	17461139	17461237	1000	+	.	gene_id "CUFF.6901"; transcript_id "AT5G43460.1"; exon_number "4"; FPKM "50.6769078813"; frac "1.000000"; conf_lo "46.158642"; conf_hi "55.195174"; cov "297.388108";
Chr5	Cufflinks	exon	17461388	17461751	1000	+	.	gene_id "CUFF.6901"; transcript_id "AT5G43460.1"; exon_number "5"; FPKM "50.6769078813"; frac "1.000000"; conf_lo "46.158642"; conf_hi "55.195174"; cov "297.388108";
Chr5	Cufflinks	transcript	17462547	17467448	246	-	.	gene_id "CUFF.6902"; transcript_id "AT5G43470.2"; FPKM "2.7101787301"; frac "0.152522"; conf_lo "2.164346"; conf_hi "3.256012"; cov "15.909461"; full_read_support "no";
Chr5	Cufflinks	exon	17462547	17462997	246	-	.	gene_id "CUFF.6902"; transcript_id "AT5G43470.2"; exon_number "1"; FPKM "2.7101787301"; frac "0.152522"; conf_lo "2.164346"; conf_hi "3.256012"; cov "15.909461";
Chr5	Cufflinks	exon	17463127	17464832	246	-	.	gene_id "CUFF.6902"; transcript_id "AT5G43470.2"; exon_number "2"; FPKM "2.7101787301"; frac "0.152522"; conf_lo "2.164346"; conf_hi "3.256012"; cov "15.909461";
Chr5	Cufflinks	exon	17465506	17465652	246	-	.	gene_id "CUFF.6902"; transcript_id "AT5G43470.2"; exon_number "3"; FPKM "2.7101787301"; frac "0.152522"; conf_lo "2.164346"; conf_hi "3.256012"; cov "15.909461";
Chr5	Cufflinks	exon	17465782	17466722	246	-	.	gene_id "CUFF.6902"; transcript_id "AT5G43470.2"; exon_number "4"; FPKM "2.7101787301"; frac "0.152522"; conf_lo "2.164346"; conf_hi "3.256012"; cov "15.909461";
Chr5	Cufflinks	exon	17466940	17467015	246	-	.	gene_id "CUFF.6902"; transcript_id "AT5G43470.2"; exon_number "5"; FPKM "2.7101787301"; frac "0.152522"; conf_lo "2.164346"; conf_hi "3.256012"; cov "15.909461";
Chr5	Cufflinks	exon	17467402	17467448	246	-	.	gene_id "CUFF.6902"; transcript_id "AT5G43470.2"; exon_number "6"; FPKM "2.7101787301"; frac "0.152522"; conf_lo "2.164346"; conf_hi "3.256012"; cov "15.909461";
Chr5	Cufflinks	transcript	17462611	17467448	1000	-	.	gene_id "CUFF.6902"; transcript_id "AT5G43470.1"; FPKM "10.9956686357"; frac "0.607484"; conf_lo "9.940816"; conf_hi "12.050521"; cov "64.547461"; full_read_support "no";
Chr5	Cufflinks	exon	17462611	17463003	1000	-	.	gene_id "CUFF.6902"; transcript_id "AT5G43470.1"; exon_number "1"; FPKM "10.9956686357"; frac "0.607484"; conf_lo "9.940816"; conf_hi "12.050521"; cov "64.547461";
Chr5	Cufflinks	exon	17463127	17464832	1000	-	.	gene_id "CUFF.6902"; transcript_id "AT5G43470.1"; exon_number "2"; FPKM "10.9956686357"; frac "0.607484"; conf_lo "9.940816"; conf_hi "12.050521"; cov "64.547461";
Chr5	Cufflinks	exon	17465506	17465652	1000	-	.	gene_id "CUFF.6902"; transcript_id "AT5G43470.1"; exon_number "3"; FPKM "10.9956686357"; frac "0.607484"; conf_lo "9.940816"; conf_hi "12.050521"; cov "64.547461";
Chr5	Cufflinks	exon	17465782	17466722	1000	-	.	gene_id "CUFF.6902"; transcript_id "AT5G43470.1"; exon_number "4"; FPKM "10.9956686357"; frac "0.607484"; conf_lo "9.940816"; conf_hi "12.050521"; cov "64.547461";
Chr5	Cufflinks	exon	17466940	17467015	1000	-	.	gene_id "CUFF.6902"; transcript_id "AT5G43470.1"; exon_number "5"; FPKM "10.9956686357"; frac "0.607484"; conf_lo "9.940816"; conf_hi "12.050521"; cov "64.547461";
Chr5	Cufflinks	exon	17467402	17467448	1000	-	.	gene_id "CUFF.6902"; transcript_id "AT5G43470.1"; exon_number "6"; FPKM "10.9956686357"; frac "0.607484"; conf_lo "9.940816"; conf_hi "12.050521"; cov "64.547461";
Chr5	Cufflinks	transcript	17462779	17466919	408	-	.	gene_id "CUFF.6902"; transcript_id "CUFF.6902.3"; FPKM "4.4882584995"; frac "0.239994"; conf_lo "3.749200"; conf_hi "5.227317"; cov "26.347255"; full_read_support "yes";
Chr5	Cufflinks	exon	17462779	17462997	408	-	.	gene_id "CUFF.6902"; transcript_id "CUFF.6902.3"; exon_number "1"; FPKM "4.4882584995"; frac "0.239994"; conf_lo "3.749200"; conf_hi "5.227317"; cov "26.347255";
Chr5	Cufflinks	exon	17463127	17464832	408	-	.	gene_id "CUFF.6902"; transcript_id "CUFF.6902.3"; exon_number "2"; FPKM "4.4882584995"; frac "0.239994"; conf_lo "3.749200"; conf_hi "5.227317"; cov "26.347255";
Chr5	Cufflinks	exon	17465506	17465653	408	-	.	gene_id "CUFF.6902"; transcript_id "CUFF.6902.3"; exon_number "3"; FPKM "4.4882584995"; frac "0.239994"; conf_lo "3.749200"; conf_hi "5.227317"; cov "26.347255";
Chr5	Cufflinks	exon	17465783	17466919	408	-	.	gene_id "CUFF.6902"; transcript_id "CUFF.6902.3"; exon_number "4"; FPKM "4.4882584995"; frac "0.239994"; conf_lo "3.749200"; conf_hi "5.227317"; cov "26.347255";
Chr5	Cufflinks	transcript	17467398	17467643	1	-	.	gene_id "CUFF.6902"; transcript_id "AT5G43480.1"; FPKM "0.0000000000"; frac "0.000000"; conf_lo "0.000000"; conf_hi "0.415029"; cov "0.000000"; full_read_support "no";
Chr5	Cufflinks	exon	17467398	17467643	1	-	.	gene_id "CUFF.6902"; transcript_id "AT5G43480.1"; exon_number "1"; FPKM "0.0000000000"; frac "0.000000"; conf_lo "0.000000"; conf_hi "0.415029"; cov "0.000000";
Chr5	Cufflinks	transcript	17468471	17469312	1	-	.	gene_id "AT5G43490"; transcript_id "AT5G43490.1"; FPKM "0.0000000000"; frac "0.000000"; conf_lo "0.000000"; conf_hi "0.000000"; cov "0.000000"; full_read_support "no";
Chr5	Cufflinks	exon	17468471	17468961	1	-	.	gene_id "AT5G43490"; transcript_id "AT5G43490.1"; exon_number "1"; FPKM "0.0000000000"; frac "0.000000"; conf_lo "0.000000"; conf_hi "0.000000"; cov "0.000000";
Chr5	Cufflinks	exon	17469096	17469159	1	-	.	gene_id "AT5G43490"; transcript_id "AT5G43490.1"; exon_number "2"; FPKM "0.0000000000"; frac "0.000000"; conf_lo "0.000000"; conf_hi "0.000000"; cov "0.000000";
Chr5	Cufflinks	exon	17469254	17469312	1	-	.	gene_id "AT5G43490"; transcript_id "AT5G43490.1"; exon_number "3"; FPKM "0.0000000000"; frac "0.000000"; conf_lo "0.000000"; conf_hi "0.000000"; cov "0.000000";
Chr5	Cufflinks	transcript	17469565	17473497	150	+	.	gene_id "CUFF.6903"; transcript_id "CUFF.6903.1"; FPKM "0.5772687219"; frac "0.127729"; conf_lo "0.282454"; conf_hi "0.872083"; cov "3.390805"; full_read_support "yes";
Chr5	Cufflinks	exon	17469565	17470149	150	+	.	gene_id "CUFF.6903"; transcript_id "CUFF.6903.1"; exon_number "1"; FPKM "0.5772687219"; frac "0.127729"; conf_lo "0.282454"; conf_hi "0.872083"; cov "3.390805";
Chr5	Cufflinks	exon	17470245	17470354	150	+	.	gene_id "CUFF.6903"; transcript_id "CUFF.6903.1"; exon_number "2"; FPKM "0.5772687219"; frac "0.127729"; conf_lo "0.282454"; conf_hi "0.872083"; cov "3.390805";
Chr5	Cufflinks	exon	17470433	17470492	150	+	.	gene_id "CUFF.6903"; transcript_id "CUFF.6903.1"; exon_number "3"; FPKM "0.5772687219"; frac "0.127729"; conf_lo "0.282454"; conf_hi "0.872083"; cov "3.390805";
Chr5	Cufflinks	exon	17470582	17470647	150	+	.	gene_id "CUFF.6903"; transcript_id "CUFF.6903.1"; exon_number "4"; FPKM "0.5772687219"; frac "0.127729"; conf_lo "0.282454"; conf_hi "0.872083"; cov "3.390805";
Chr5	Cufflinks	exon	17470795	17470903	150	+	.	gene_id "CUFF.6903"; transcript_id "CUFF.6903.1"; exon_number "5"; FPKM "0.5772687219"; frac "0.127729"; conf_lo "0.282454"; conf_hi "0.872083"; cov "3.390805";
Chr5	Cufflinks	exon	17471085	17471293	150	+	.	gene_id "CUFF.6903"; transcript_id "CUFF.6903.1"; exon_number "6"; FPKM "0.5772687219"; frac "0.127729"; conf_lo "0.282454"; conf_hi "0.872083"; cov "3.390805";
Chr5	Cufflinks	exon	17471382	17471502	150	+	.	gene_id "CUFF.6903"; transcript_id "CUFF.6903.1"; exon_number "7"; FPKM "0.5772687219"; frac "0.127729"; conf_lo "0.282454"; conf_hi "0.872083"; cov "3.390805";
Chr5	Cufflinks	exon	17471607	17471761	150	+	.	gene_id "CUFF.6903"; transcript_id "CUFF.6903.1"; exon_number "8"; FPKM "0.5772687219"; frac "0.127729"; conf_lo "0.282454"; conf_hi "0.872083"; cov "3.390805";
Chr5	Cufflinks	exon	17471838	17471888	150	+	.	gene_id "CUFF.6903"; transcript_id "CUFF.6903.1"; exon_number "9"; FPKM "0.5772687219"; frac "0.127729"; conf_lo "0.282454"; conf_hi "0.872083"; cov "3.390805";
Chr5	Cufflinks	exon	17471978	17472109	150	+	.	gene_id "CUFF.6903"; transcript_id "CUFF.6903.1"; exon_number "10"; FPKM "0.5772687219"; frac "0.127729"; conf_lo "0.282454"; conf_hi "0.872083"; cov "3.390805";
Chr5	Cufflinks	exon	17472185	17472276	150	+	.	gene_id "CUFF.6903"; transcript_id "CUFF.6903.1"; exon_number "11"; FPKM "0.5772687219"; frac "0.127729"; conf_lo "0.282454"; conf_hi "0.872083"; cov "3.390805";
Chr5	Cufflinks	exon	17472361	17472431	150	+	.	gene_id "CUFF.6903"; transcript_id "CUFF.6903.1"; exon_number "12"; FPKM "0.5772687219"; frac "0.127729"; conf_lo "0.282454"; conf_hi "0.872083"; cov "3.390805";
Chr5	Cufflinks	exon	17472512	17472681	150	+	.	gene_id "CUFF.6903"; transcript_id "CUFF.6903.1"; exon_number "13"; FPKM "0.5772687219"; frac "0.127729"; conf_lo "0.282454"; conf_hi "0.872083"; cov "3.390805";
Chr5	Cufflinks	exon	17472768	17472811	150	+	.	gene_id "CUFF.6903"; transcript_id "CUFF.6903.1"; exon_number "14"; FPKM "0.5772687219"; frac "0.127729"; conf_lo "0.282454"; conf_hi "0.872083"; cov "3.390805";
Chr5	Cufflinks	exon	17472945	17472994	150	+	.	gene_id "CUFF.6903"; transcript_id "CUFF.6903.1"; exon_number "15"; FPKM "0.5772687219"; frac "0.127729"; conf_lo "0.282454"; conf_hi "0.872083"; cov "3.390805";
Chr5	Cufflinks	exon	17473110	17473206	150	+	.	gene_id "CUFF.6903"; transcript_id "CUFF.6903.1"; exon_number "16"; FPKM "0.5772687219"; frac "0.127729"; conf_lo "0.282454"; conf_hi "0.872083"; cov "3.390805";
Chr5	Cufflinks	exon	17473286	17473497	150	+	.	gene_id "CUFF.6903"; transcript_id "CUFF.6903.1"; exon_number "17"; FPKM "0.5772687219"; frac "0.127729"; conf_lo "0.282454"; conf_hi "0.872083"; cov "3.390805";
Chr5	Cufflinks	transcript	17469675	17473591	218	+	.	gene_id "CUFF.6903"; transcript_id "AT5G43500.1"; FPKM "0.8359490682"; frac "0.172229"; conf_lo "0.431525"; conf_hi "1.240373"; cov "4.910261"; full_read_support "yes";
Chr5	Cufflinks	exon	17469675	17469891	218	+	.	gene_id "CUFF.6903"; transcript_id "AT5G43500.1"; exon_number "1"; FPKM "0.8359490682"; frac "0.172229"; conf_lo "0.431525"; conf_hi "1.240373"; cov "4.910261";
Chr5	Cufflinks	exon	17470021	17470149	218	+	.	gene_id "CUFF.6903"; transcript_id "AT5G43500.1"; exon_number "2"; FPKM "0.8359490682"; frac "0.172229"; conf_lo "0.431525"; conf_hi "1.240373"; cov "4.910261";
Chr5	Cufflinks	exon	17470245	17470354	218	+	.	gene_id "CUFF.6903"; transcript_id "AT5G43500.1"; exon_number "3"; FPKM "0.8359490682"; frac "0.172229"; conf_lo "0.431525"; conf_hi "1.240373"; cov "4.910261";
Chr5	Cufflinks	exon	17470433	17470492	218	+	.	gene_id "CUFF.6903"; transcript_id "AT5G43500.1"; exon_number "4"; FPKM "0.8359490682"; frac "0.172229"; conf_lo "0.431525"; conf_hi "1.240373"; cov "4.910261";
Chr5	Cufflinks	exon	17470582	17470647	218	+	.	gene_id "CUFF.6903"; transcript_id "AT5G43500.1"; exon_number "5"; FPKM "0.8359490682"; frac "0.172229"; conf_lo "0.431525"; conf_hi "1.240373"; cov "4.910261";
Chr5	Cufflinks	exon	17470795	17470903	218	+	.	gene_id "CUFF.6903"; transcript_id "AT5G43500.1"; exon_number "6"; FPKM "0.8359490682"; frac "0.172229"; conf_lo "0.431525"; conf_hi "1.240373"; cov "4.910261";
Chr5	Cufflinks	exon	17471085	17471293	218	+	.	gene_id "CUFF.6903"; transcript_id "AT5G43500.1"; exon_number "7"; FPKM "0.8359490682"; frac "0.172229"; conf_lo "0.431525"; conf_hi "1.240373"; cov "4.910261";
Chr5	Cufflinks	exon	17471382	17471502	218	+	.	gene_id "CUFF.6903"; transcript_id "AT5G43500.1"; exon_number "8"; FPKM "0.8359490682"; frac "0.172229"; conf_lo "0.431525"; conf_hi "1.240373"; cov "4.910261";
Chr5	Cufflinks	exon	17471607	17471761	218	+	.	gene_id "CUFF.6903"; transcript_id "AT5G43500.1"; exon_number "9"; FPKM "0.8359490682"; frac "0.172229"; conf_lo "0.431525"; conf_hi "1.240373"; cov "4.910261";
Chr5	Cufflinks	exon	17471838	17471888	218	+	.	gene_id "CUFF.6903"; transcript_id "AT5G43500.1"; exon_number "10"; FPKM "0.8359490682"; frac "0.172229"; conf_lo "0.431525"; conf_hi "1.240373"; cov "4.910261";
Chr5	Cufflinks	exon	17471978	17472109	218	+	.	gene_id "CUFF.6903"; transcript_id "AT5G43500.1"; exon_number "11"; FPKM "0.8359490682"; frac "0.172229"; conf_lo "0.431525"; conf_hi "1.240373"; cov "4.910261";
Chr5	Cufflinks	exon	17472185	17472274	218	+	.	gene_id "CUFF.6903"; transcript_id "AT5G43500.1"; exon_number "12"; FPKM "0.8359490682"; frac "0.172229"; conf_lo "0.431525"; conf_hi "1.240373"; cov "4.910261";
Chr5	Cufflinks	exon	17472361	17472431	218	+	.	gene_id "CUFF.6903"; transcript_id "AT5G43500.1"; exon_number "13"; FPKM "0.8359490682"; frac "0.172229"; conf_lo "0.431525"; conf_hi "1.240373"; cov "4.910261";
Chr5	Cufflinks	exon	17472512	17472681	218	+	.	gene_id "CUFF.6903"; transcript_id "AT5G43500.1"; exon_number "14"; FPKM "0.8359490682"; frac "0.172229"; conf_lo "0.431525"; conf_hi "1.240373"; cov "4.910261";
Chr5	Cufflinks	exon	17472768	17472811	218	+	.	gene_id "CUFF.6903"; transcript_id "AT5G43500.1"; exon_number "15"; FPKM "0.8359490682"; frac "0.172229"; conf_lo "0.431525"; conf_hi "1.240373"; cov "4.910261";
Chr5	Cufflinks	exon	17472945	17472994	218	+	.	gene_id "CUFF.6903"; transcript_id "AT5G43500.1"; exon_number "16"; FPKM "0.8359490682"; frac "0.172229"; conf_lo "0.431525"; conf_hi "1.240373"; cov "4.910261";
Chr5	Cufflinks	exon	17473110	17473206	218	+	.	gene_id "CUFF.6903"; transcript_id "AT5G43500.1"; exon_number "17"; FPKM "0.8359490682"; frac "0.172229"; conf_lo "0.431525"; conf_hi "1.240373"; cov "4.910261";
Chr5	Cufflinks	exon	17473286	17473591	218	+	.	gene_id "CUFF.6903"; transcript_id "AT5G43500.1"; exon_number "18"; FPKM "0.8359490682"; frac "0.172229"; conf_lo "0.431525"; conf_hi "1.240373"; cov "4.910261";
Chr5	Cufflinks	transcript	17469947	17473591	1000	+	.	gene_id "CUFF.6903"; transcript_id "AT5G43500.2"; FPKM "3.8336581386"; frac "0.700042"; conf_lo "3.036970"; conf_hi "4.630346"; cov "22.518432"; full_read_support "yes";
Chr5	Cufflinks	exon	17469947	17469993	1000	+	.	gene_id "CUFF.6903"; transcript_id "AT5G43500.2"; exon_number "1"; FPKM "3.8336581386"; frac "0.700042"; conf_lo "3.036970"; conf_hi "4.630346"; cov "22.518432";
Chr5	Cufflinks	exon	17470077	17470149	1000	+	.	gene_id "CUFF.6903"; transcript_id "AT5G43500.2"; exon_number "2"; FPKM "3.8336581386"; frac "0.700042"; conf_lo "3.036970"; conf_hi "4.630346"; cov "22.518432";
Chr5	Cufflinks	exon	17470245	17470354	1000	+	.	gene_id "CUFF.6903"; transcript_id "AT5G43500.2"; exon_number "3"; FPKM "3.8336581386"; frac "0.700042"; conf_lo "3.036970"; conf_hi "4.630346"; cov "22.518432";
Chr5	Cufflinks	exon	17470433	17470492	1000	+	.	gene_id "CUFF.6903"; transcript_id "AT5G43500.2"; exon_number "4"; FPKM "3.8336581386"; frac "0.700042"; conf_lo "3.036970"; conf_hi "4.630346"; cov "22.518432";
Chr5	Cufflinks	exon	17470582	17470647	1000	+	.	gene_id "CUFF.6903"; transcript_id "AT5G43500.2"; exon_number "5"; FPKM "3.8336581386"; frac "0.700042"; conf_lo "3.036970"; conf_hi "4.630346"; cov "22.518432";
Chr5	Cufflinks	exon	17470795	17470903	1000	+	.	gene_id "CUFF.6903"; transcript_id "AT5G43500.2"; exon_number "6"; FPKM "3.8336581386"; frac "0.700042"; conf_lo "3.036970"; conf_hi "4.630346"; cov "22.518432";
Chr5	Cufflinks	exon	17471085	17471293	1000	+	.	gene_id "CUFF.6903"; transcript_id "AT5G43500.2"; exon_number "7"; FPKM "3.8336581386"; frac "0.700042"; conf_lo "3.036970"; conf_hi "4.630346"; cov "22.518432";
Chr5	Cufflinks	exon	17471382	17471502	1000	+	.	gene_id "CUFF.6903"; transcript_id "AT5G43500.2"; exon_number "8"; FPKM "3.8336581386"; frac "0.700042"; conf_lo "3.036970"; conf_hi "4.630346"; cov "22.518432";
Chr5	Cufflinks	exon	17471607	17471761	1000	+	.	gene_id "CUFF.6903"; transcript_id "AT5G43500.2"; exon_number "9"; FPKM "3.8336581386"; frac "0.700042"; conf_lo "3.036970"; conf_hi "4.630346"; cov "22.518432";
Chr5	Cufflinks	exon	17471838	17471888	1000	+	.	gene_id "CUFF.6903"; transcript_id "AT5G43500.2"; exon_number "10"; FPKM "3.8336581386"; frac "0.700042"; conf_lo "3.036970"; conf_hi "4.630346"; cov "22.518432";
Chr5	Cufflinks	exon	17471978	17472109	1000	+	.	gene_id "CUFF.6903"; transcript_id "AT5G43500.2"; exon_number "11"; FPKM "3.8336581386"; frac "0.700042"; conf_lo "3.036970"; conf_hi "4.630346"; cov "22.518432";
Chr5	Cufflinks	exon	17472185	17472274	1000	+	.	gene_id "CUFF.6903"; transcript_id "AT5G43500.2"; exon_number "12"; FPKM "3.8336581386"; frac "0.700042"; conf_lo "3.036970"; conf_hi "4.630346"; cov "22.518432";
Chr5	Cufflinks	exon	17472361	17472431	1000	+	.	gene_id "CUFF.6903"; transcript_id "AT5G43500.2"; exon_number "13"; FPKM "3.8336581386"; frac "0.700042"; conf_lo "3.036970"; conf_hi "4.630346"; cov "22.518432";
Chr5	Cufflinks	exon	17472512	17472681	1000	+	.	gene_id "CUFF.6903"; transcript_id "AT5G43500.2"; exon_number "14"; FPKM "3.8336581386"; frac "0.700042"; conf_lo "3.036970"; conf_hi "4.630346"; cov "22.518432";
Chr5	Cufflinks	exon	17472768	17472811	1000	+	.	gene_id "CUFF.6903"; transcript_id "AT5G43500.2"; exon_number "15"; FPKM "3.8336581386"; frac "0.700042"; conf_lo "3.036970"; conf_hi "4.630346"; cov "22.518432";
Chr5	Cufflinks	exon	17472945	17472994	1000	+	.	gene_id "CUFF.6903"; transcript_id "AT5G43500.2"; exon_number "16"; FPKM "3.8336581386"; frac "0.700042"; conf_lo "3.036970"; conf_hi "4.630346"; cov "22.518432";
Chr5	Cufflinks	exon	17473110	17473206	1000	+	.	gene_id "CUFF.6903"; transcript_id "AT5G43500.2"; exon_number "17"; FPKM "3.8336581386"; frac "0.700042"; conf_lo "3.036970"; conf_hi "4.630346"; cov "22.518432";
Chr5	Cufflinks	exon	17473286	17473591	1000	+	.	gene_id "CUFF.6903"; transcript_id "AT5G43500.2"; exon_number "18"; FPKM "3.8336581386"; frac "0.700042"; conf_lo "3.036970"; conf_hi "4.630346"; cov "22.518432";
Chr5	Cufflinks	transcript	17474111	17474478	1	+	.	gene_id "AT5G43510"; transcript_id "AT5G43510.2"; FPKM "0.0000000000"; frac "0.000000"; conf_lo "0.000000"; conf_hi "0.000000"; cov "0.000000"; full_read_support "no";
Chr5	Cufflinks	exon	17474111	17474159	1	+	.	gene_id "AT5G43510"; transcript_id "AT5G43510.2"; exon_number "1"; FPKM "0.0000000000"; frac "0.000000"; conf_lo "0.000000"; conf_hi "0.000000"; cov "0.000000";
Chr5	Cufflinks	exon	17474255	17474478	1	+	.	gene_id "AT5G43510"; transcript_id "AT5G43510.2"; exon_number "2"; FPKM "0.0000000000"; frac "0.000000"; conf_lo "0.000000"; conf_hi "0.000000"; cov "0.000000";
Chr5	Cufflinks	transcript	17475030	17475244	1000	+	.	gene_id "CUFF.6904"; transcript_id "CUFF.6904.1"; FPKM "202.4241241683"; frac "1.000000"; conf_lo "161.957151"; conf_hi "242.891097"; cov "1187.460375"; full_read_support "yes";
Chr5	Cufflinks	exon	17475030	17475244	1000	+	.	gene_id "CUFF.6904"; transcript_id "CUFF.6904.1"; exon_number "1"; FPKM "202.4241241683"; frac "1.000000"; conf_lo "161.957151"; conf_hi "242.891097"; cov "1187.460375";
Chr5	Cufflinks	transcript	17477999	17478390	1	+	.	gene_id "AT5G43513"; transcript_id "AT5G43513.1"; FPKM "0.0000000000"; frac "0.000000"; conf_lo "0.000000"; conf_hi "0.000000"; cov "0.000000"; full_read_support "no";
Chr5	Cufflinks	exon	17477999	17478071	1	+	.	gene_id "AT5G43513"; transcript_id "AT5G43513.1"; exon_number "1"; FPKM "0.0000000000"; frac "0.000000"; conf_lo "0.000000"; conf_hi "0.000000"; cov "0.000000";
Chr5	Cufflinks	exon	17478167	17478390	1	+	.	gene_id "AT5G43513"; transcript_id "AT5G43513.1"; exon_number "2"; FPKM "0.0000000000"; frac "0.000000"; conf_lo "0.000000"; conf_hi "0.000000"; cov "0.000000";
Chr5	Cufflinks	transcript	17482275	17482644	1	+	.	gene_id "AT5G43516"; transcript_id "AT5G43516.1"; FPKM "0.0000000000"; frac "0.000000"; conf_lo "0.000000"; conf_hi "0.000000"; cov "0.000000"; full_read_support "no";
Chr5	Cufflinks	exon	17482275	17482325	1	+	.	gene_id "AT5G43516"; transcript_id "AT5G43516.1"; exon_number "1"; FPKM "0.0000000000"; frac "0.000000"; conf_lo "0.000000"; conf_hi "0.000000"; cov "0.000000";
Chr5	Cufflinks	exon	17482421	17482644	1	+	.	gene_id "AT5G43516"; transcript_id "AT5G43516.1"; exon_number "2"; FPKM "0.0000000000"; frac "0.000000"; conf_lo "0.000000"; conf_hi "0.000000"; cov "0.000000";
Chr5	Cufflinks	transcript	17484366	17484852	1	+	.	gene_id "AT5G43518"; transcript_id "AT5G43518.1"; FPKM "0.0000000000"; frac "0.000000"; conf_lo "0.000000"; conf_hi "0.000000"; cov "0.000000"; full_read_support "no";
Chr5	Cufflinks	exon	17484366	17484482	1	+	.	gene_id "AT5G43518"; transcript_id "AT5G43518.1"; exon_number "1"; FPKM "0.0000000000"; frac "0.000000"; conf_lo "0.000000"; conf_hi "0.000000"; cov "0.000000";
Chr5	Cufflinks	exon	17484578	17484852	1	+	.	gene_id "AT5G43518"; transcript_id "AT5G43518.1"; exon_number "2"; FPKM "0.0000000000"; frac "0.000000"; conf_lo "0.000000"; conf_hi "0.000000"; cov "0.000000";
Chr5	Cufflinks	transcript	17485439	17486191	1000	-	.	gene_id "AT5G43520"; transcript_id "AT5G43520.1"; FPKM "4.7933250709"; frac "1.000000"; conf_lo "3.462998"; conf_hi "6.123653"; cov "28.124091"; full_read_support "yes";
Chr5	Cufflinks	exon	17485439	17486191	1000	-	.	gene_id "AT5G43520"; transcript_id "AT5G43520.1"; exon_number "1"; FPKM "4.7933250709"; frac "1.000000"; conf_lo "3.462998"; conf_hi "6.123653"; cov "28.124091";
Chr5	Cufflinks	transcript	17488149	17488516	1	+	.	gene_id "AT5G43525"; transcript_id "AT5G43525.1"; FPKM "0.0000000000"; frac "0.000000"; conf_lo "0.000000"; conf_hi "0.000000"; cov "0.000000"; full_read_support "no";
Chr5	Cufflinks	exon	17488149	17488197	1	+	.	gene_id "AT5G43525"; transcript_id "AT5G43525.1"; exon_number "1"; FPKM "0.0000000000"; frac "0.000000"; conf_lo "0.000000"; conf_hi "0.000000"; cov "0.000000";
Chr5	Cufflinks	exon	17488293	17488516	1	+	.	gene_id "AT5G43525"; transcript_id "AT5G43525.1"; exon_number "2"; FPKM "0.0000000000"; frac "0.000000"; conf_lo "0.000000"; conf_hi "0.000000"; cov "0.000000";
Chr5	Cufflinks	transcript	17489327	17494830	1	+	.	gene_id "CUFF.6905"; transcript_id "AT5G43530.1"; FPKM "0.0000000000"; frac "0.000000"; conf_lo "0.000000"; conf_hi "0.028089"; cov "0.000000"; full_read_support "no";
Chr5	Cufflinks	exon	17489327	17490664	1	+	.	gene_id "CUFF.6905"; transcript_id "AT5G43530.1"; exon_number "1"; FPKM "0.0000000000"; frac "0.000000"; conf_lo "0.000000"; conf_hi "0.028089"; cov "0.000000";
Chr5	Cufflinks	exon	17490840	17490973	1	+	.	gene_id "CUFF.6905"; transcript_id "AT5G43530.1"; exon_number "2"; FPKM "0.0000000000"; frac "0.000000"; conf_lo "0.000000"; conf_hi "0.028089"; cov "0.000000";
Chr5	Cufflinks	exon	17491048	17491183	1	+	.	gene_id "CUFF.6905"; transcript_id "AT5G43530.1"; exon_number "3"; FPKM "0.0000000000"; frac "0.000000"; conf_lo "0.000000"; conf_hi "0.028089"; cov "0.000000";
Chr5	Cufflinks	exon	17491282	17491335	1	+	.	gene_id "CUFF.6905"; transcript_id "AT5G43530.1"; exon_number "4"; FPKM "0.0000000000"; frac "0.000000"; conf_lo "0.000000"; conf_hi "0.028089"; cov "0.000000";
Chr5	Cufflinks	exon	17491460	17491609	1	+	.	gene_id "CUFF.6905"; transcript_id "AT5G43530.1"; exon_number "5"; FPKM "0.0000000000"; frac "0.000000"; conf_lo "0.000000"; conf_hi "0.028089"; cov "0.000000";
Chr5	Cufflinks	exon	17491697	17491848	1	+	.	gene_id "CUFF.6905"; transcript_id "AT5G43530.1"; exon_number "6"; FPKM "0.0000000000"; frac "0.000000"; conf_lo "0.000000"; conf_hi "0.028089"; cov "0.000000";
Chr5	Cufflinks	exon	17491937	17492021	1	+	.	gene_id "CUFF.6905"; transcript_id "AT5G43530.1"; exon_number "7"; FPKM "0.0000000000"; frac "0.000000"; conf_lo "0.000000"; conf_hi "0.028089"; cov "0.000000";
Chr5	Cufflinks	exon	17492132	17492350	1	+	.	gene_id "CUFF.6905"; transcript_id "AT5G43530.1"; exon_number "8"; FPKM "0.0000000000"; frac "0.000000"; conf_lo "0.000000"; conf_hi "0.028089"; cov "0.000000";
Chr5	Cufflinks	exon	17492432	17492575	1	+	.	gene_id "CUFF.6905"; transcript_id "AT5G43530.1"; exon_number "9"; FPKM "0.0000000000"; frac "0.000000"; conf_lo "0.000000"; conf_hi "0.028089"; cov "0.000000";
Chr5	Cufflinks	exon	17492668	17492820	1	+	.	gene_id "CUFF.6905"; transcript_id "AT5G43530.1"; exon_number "10"; FPKM "0.0000000000"; frac "0.000000"; conf_lo "0.000000"; conf_hi "0.028089"; cov "0.000000";
Chr5	Cufflinks	exon	17492895	17492962	1	+	.	gene_id "CUFF.6905"; transcript_id "AT5G43530.1"; exon_number "11"; FPKM "0.0000000000"; frac "0.000000"; conf_lo "0.000000"; conf_hi "0.028089"; cov "0.000000";
Chr5	Cufflinks	exon	17493056	17493178	1	+	.	gene_id "CUFF.6905"; transcript_id "AT5G43530.1"; exon_number "12"; FPKM "0.0000000000"; frac "0.000000"; conf_lo "0.000000"; conf_hi "0.028089"; cov "0.000000";
Chr5	Cufflinks	exon	17493271	17493370	1	+	.	gene_id "CUFF.6905"; transcript_id "AT5G43530.1"; exon_number "13"; FPKM "0.0000000000"; frac "0.000000"; conf_lo "0.000000"; conf_hi "0.028089"; cov "0.000000";
Chr5	Cufflinks	exon	17493500	17493612	1	+	.	gene_id "CUFF.6905"; transcript_id "AT5G43530.1"; exon_number "14"; FPKM "0.0000000000"; frac "0.000000"; conf_lo "0.000000"; conf_hi "0.028089"; cov "0.000000";
Chr5	Cufflinks	exon	17493690	17494260	1	+	.	gene_id "CUFF.6905"; transcript_id "AT5G43530.1"; exon_number "15"; FPKM "0.0000000000"; frac "0.000000"; conf_lo "0.000000"; conf_hi "0.028089"; cov "0.000000";
Chr5	Cufflinks	exon	17494353	17494424	1	+	.	gene_id "CUFF.6905"; transcript_id "AT5G43530.1"; exon_number "16"; FPKM "0.0000000000"; frac "0.000000"; conf_lo "0.000000"; conf_hi "0.028089"; cov "0.000000";
Chr5	Cufflinks	exon	17494511	17494609	1	+	.	gene_id "CUFF.6905"; transcript_id "AT5G43530.1"; exon_number "17"; FPKM "0.0000000000"; frac "0.000000"; conf_lo "0.000000"; conf_hi "0.028089"; cov "0.000000";
Chr5	Cufflinks	exon	17494708	17494830	1	+	.	gene_id "CUFF.6905"; transcript_id "AT5G43530.1"; exon_number "18"; FPKM "0.0000000000"; frac "0.000000"; conf_lo "0.000000"; conf_hi "0.028089"; cov "0.000000";
Chr5	Cufflinks	transcript	17489327	17494967	1000	+	.	gene_id "CUFF.6905"; transcript_id "CUFF.6905.2"; FPKM "0.3024671848"; frac "1.000000"; conf_lo "0.170225"; conf_hi "0.434710"; cov "1.777528"; full_read_support "no";
Chr5	Cufflinks	exon	17489327	17490664	1000	+	.	gene_id "CUFF.6905"; transcript_id "CUFF.6905.2"; exon_number "1"; FPKM "0.3024671848"; frac "1.000000"; conf_lo "0.170225"; conf_hi "0.434710"; cov "1.777528";
Chr5	Cufflinks	exon	17490840	17490973	1000	+	.	gene_id "CUFF.6905"; transcript_id "CUFF.6905.2"; exon_number "2"; FPKM "0.3024671848"; frac "1.000000"; conf_lo "0.170225"; conf_hi "0.434710"; cov "1.777528";
Chr5	Cufflinks	exon	17491048	17491183	1000	+	.	gene_id "CUFF.6905"; transcript_id "CUFF.6905.2"; exon_number "3"; FPKM "0.3024671848"; frac "1.000000"; conf_lo "0.170225"; conf_hi "0.434710"; cov "1.777528";
Chr5	Cufflinks	exon	17491282	17491335	1000	+	.	gene_id "CUFF.6905"; transcript_id "CUFF.6905.2"; exon_number "4"; FPKM "0.3024671848"; frac "1.000000"; conf_lo "0.170225"; conf_hi "0.434710"; cov "1.777528";
Chr5	Cufflinks	exon	17491460	17491609	1000	+	.	gene_id "CUFF.6905"; transcript_id "CUFF.6905.2"; exon_number "5"; FPKM "0.3024671848"; frac "1.000000"; conf_lo "0.170225"; conf_hi "0.434710"; cov "1.777528";
Chr5	Cufflinks	exon	17491697	17491848	1000	+	.	gene_id "CUFF.6905"; transcript_id "CUFF.6905.2"; exon_number "6"; FPKM "0.3024671848"; frac "1.000000"; conf_lo "0.170225"; conf_hi "0.434710"; cov "1.777528";
Chr5	Cufflinks	exon	17491937	17492350	1000	+	.	gene_id "CUFF.6905"; transcript_id "CUFF.6905.2"; exon_number "7"; FPKM "0.3024671848"; frac "1.000000"; conf_lo "0.170225"; conf_hi "0.434710"; cov "1.777528";
Chr5	Cufflinks	exon	17492432	17492575	1000	+	.	gene_id "CUFF.6905"; transcript_id "CUFF.6905.2"; exon_number "8"; FPKM "0.3024671848"; frac "1.000000"; conf_lo "0.170225"; conf_hi "0.434710"; cov "1.777528";
Chr5	Cufflinks	exon	17492668	17492820	1000	+	.	gene_id "CUFF.6905"; transcript_id "CUFF.6905.2"; exon_number "9"; FPKM "0.3024671848"; frac "1.000000"; conf_lo "0.170225"; conf_hi "0.434710"; cov "1.777528";
Chr5	Cufflinks	exon	17492895	17492962	1000	+	.	gene_id "CUFF.6905"; transcript_id "CUFF.6905.2"; exon_number "10"; FPKM "0.3024671848"; frac "1.000000"; conf_lo "0.170225"; conf_hi "0.434710"; cov "1.777528";
Chr5	Cufflinks	exon	17493056	17493178	1000	+	.	gene_id "CUFF.6905"; transcript_id "CUFF.6905.2"; exon_number "11"; FPKM "0.3024671848"; frac "1.000000"; conf_lo "0.170225"; conf_hi "0.434710"; cov "1.777528";
Chr5	Cufflinks	exon	17493271	17493370	1000	+	.	gene_id "CUFF.6905"; transcript_id "CUFF.6905.2"; exon_number "12"; FPKM "0.3024671848"; frac "1.000000"; conf_lo "0.170225"; conf_hi "0.434710"; cov "1.777528";
Chr5	Cufflinks	exon	17493500	17493612	1000	+	.	gene_id "CUFF.6905"; transcript_id "CUFF.6905.2"; exon_number "13"; FPKM "0.3024671848"; frac "1.000000"; conf_lo "0.170225"; conf_hi "0.434710"; cov "1.777528";
Chr5	Cufflinks	exon	17493690	17494260	1000	+	.	gene_id "CUFF.6905"; transcript_id "CUFF.6905.2"; exon_number "14"; FPKM "0.3024671848"; frac "1.000000"; conf_lo "0.170225"; conf_hi "0.434710"; cov "1.777528";
Chr5	Cufflinks	exon	17494353	17494424	1000	+	.	gene_id "CUFF.6905"; transcript_id "CUFF.6905.2"; exon_number "15"; FPKM "0.3024671848"; frac "1.000000"; conf_lo "0.170225"; conf_hi "0.434710"; cov "1.777528";
Chr5	Cufflinks	exon	17494511	17494609	1000	+	.	gene_id "CUFF.6905"; transcript_id "CUFF.6905.2"; exon_number "16"; FPKM "0.3024671848"; frac "1.000000"; conf_lo "0.170225"; conf_hi "0.434710"; cov "1.777528";
Chr5	Cufflinks	exon	17494708	17494967	1000	+	.	gene_id "CUFF.6905"; transcript_id "CUFF.6905.2"; exon_number "17"; FPKM "0.3024671848"; frac "1.000000"; conf_lo "0.170225"; conf_hi "0.434710"; cov "1.777528";
Chr5	Cufflinks	transcript	17495541	17495611	1	-	.	gene_id "AT5G43535"; transcript_id "AT5G43535.1"; FPKM "0.0000000000"; frac "0.000000"; conf_lo "0.000000"; conf_hi "0.000000"; cov "0.000000"; full_read_support "no";
Chr5	Cufflinks	exon	17495541	17495611	1	-	.	gene_id "AT5G43535"; transcript_id "AT5G43535.1"; exon_number "1"; FPKM "0.0000000000"; frac "0.000000"; conf_lo "0.000000"; conf_hi "0.000000"; cov "0.000000";
Chr5	Cufflinks	transcript	17496993	17497406	1000	+	.	gene_id "AT5G43540"; transcript_id "AT5G43540.1"; FPKM "2.6119373880"; frac "1.000000"; conf_lo "1.036880"; conf_hi "4.186995"; cov "15.307873"; full_read_support "yes";
Chr5	Cufflinks	exon	17496993	17497406	1000	+	.	gene_id "AT5G43540"; transcript_id "AT5G43540.1"; exon_number "1"; FPKM "2.6119373880"; frac "1.000000"; conf_lo "1.036880"; conf_hi "4.186995"; cov "15.307873";
Chr5	Cufflinks	transcript	17497892	17498263	1	+	.	gene_id "AT5G43550"; transcript_id "AT5G43550.1"; FPKM "0.0000000000"; frac "0.000000"; conf_lo "0.000000"; conf_hi "0.000000"; cov "0.000000"; full_read_support "no";
Chr5	Cufflinks	exon	17497892	17498263	1	+	.	gene_id "AT5G43550"; transcript_id "AT5G43550.1"; exon_number "1"; FPKM "0.0000000000"; frac "0.000000"; conf_lo "0.000000"; conf_hi "0.000000"; cov "0.000000";
Chr5	Cufflinks	transcript	17500410	17505646	1000	+	.	gene_id "CUFF.6906"; transcript_id "AT5G43560.2"; FPKM "4.4718154103"; frac "0.662479"; conf_lo "3.830794"; conf_hi "5.112837"; cov "26.260648"; full_read_support "yes";
Chr5	Cufflinks	exon	17500410	17500553	1000	+	.	gene_id "CUFF.6906"; transcript_id "AT5G43560.2"; exon_number "1"; FPKM "4.4718154103"; frac "0.662479"; conf_lo "3.830794"; conf_hi "5.112837"; cov "26.260648";
Chr5	Cufflinks	exon	17501039	17501335	1000	+	.	gene_id "CUFF.6906"; transcript_id "AT5G43560.2"; exon_number "2"; FPKM "4.4718154103"; frac "0.662479"; conf_lo "3.830794"; conf_hi "5.112837"; cov "26.260648";
Chr5	Cufflinks	exon	17501414	17501502	1000	+	.	gene_id "CUFF.6906"; transcript_id "AT5G43560.2"; exon_number "3"; FPKM "4.4718154103"; frac "0.662479"; conf_lo "3.830794"; conf_hi "5.112837"; cov "26.260648";
Chr5	Cufflinks	exon	17501582	17501650	1000	+	.	gene_id "CUFF.6906"; transcript_id "AT5G43560.2"; exon_number "4"; FPKM "4.4718154103"; frac "0.662479"; conf_lo "3.830794"; conf_hi "5.112837"; cov "26.260648";
Chr5	Cufflinks	exon	17501722	17501854	1000	+	.	gene_id "CUFF.6906"; transcript_id "AT5G43560.2"; exon_number "5"; FPKM "4.4718154103"; frac "0.662479"; conf_lo "3.830794"; conf_hi "5.112837"; cov "26.260648";
Chr5	Cufflinks	exon	17502041	17502199	1000	+	.	gene_id "CUFF.6906"; transcript_id "AT5G43560.2"; exon_number "6"; FPKM "4.4718154103"; frac "0.662479"; conf_lo "3.830794"; conf_hi "5.112837"; cov "26.260648";
Chr5	Cufflinks	exon	17502390	17502738	1000	+	.	gene_id "CUFF.6906"; transcript_id "AT5G43560.2"; exon_number "7"; FPKM "4.4718154103"; frac "0.662479"; conf_lo "3.830794"; conf_hi "5.112837"; cov "26.260648";
Chr5	Cufflinks	exon	17502866	17502978	1000	+	.	gene_id "CUFF.6906"; transcript_id "AT5G43560.2"; exon_number "8"; FPKM "4.4718154103"; frac "0.662479"; conf_lo "3.830794"; conf_hi "5.112837"; cov "26.260648";
Chr5	Cufflinks	exon	17503230	17503380	1000	+	.	gene_id "CUFF.6906"; transcript_id "AT5G43560.2"; exon_number "9"; FPKM "4.4718154103"; frac "0.662479"; conf_lo "3.830794"; conf_hi "5.112837"; cov "26.260648";
Chr5	Cufflinks	exon	17503477	17503934	1000	+	.	gene_id "CUFF.6906"; transcript_id "AT5G43560.2"; exon_number "10"; FPKM "4.4718154103"; frac "0.662479"; conf_lo "3.830794"; conf_hi "5.112837"; cov "26.260648";
Chr5	Cufflinks	exon	17504013	17504208	1000	+	.	gene_id "CUFF.6906"; transcript_id "AT5G43560.2"; exon_number "11"; FPKM "4.4718154103"; frac "0.662479"; conf_lo "3.830794"; conf_hi "5.112837"; cov "26.260648";
Chr5	Cufflinks	exon	17504369	17505646	1000	+	.	gene_id "CUFF.6906"; transcript_id "AT5G43560.2"; exon_number "12"; FPKM "4.4718154103"; frac "0.662479"; conf_lo "3.830794"; conf_hi "5.112837"; cov "26.260648";
Chr5	Cufflinks	transcript	17500410	17505649	335	+	.	gene_id "CUFF.6906"; transcript_id "CUFF.6906.2"; FPKM "1.4987265508"; frac "0.234171"; conf_lo "1.101939"; conf_hi "1.895514"; cov "8.801242"; full_read_support "yes";
Chr5	Cufflinks	exon	17500410	17500553	335	+	.	gene_id "CUFF.6906"; transcript_id "CUFF.6906.2"; exon_number "1"; FPKM "1.4987265508"; frac "0.234171"; conf_lo "1.101939"; conf_hi "1.895514"; cov "8.801242";
Chr5	Cufflinks	exon	17501039	17501335	335	+	.	gene_id "CUFF.6906"; transcript_id "CUFF.6906.2"; exon_number "2"; FPKM "1.4987265508"; frac "0.234171"; conf_lo "1.101939"; conf_hi "1.895514"; cov "8.801242";
Chr5	Cufflinks	exon	17501414	17501502	335	+	.	gene_id "CUFF.6906"; transcript_id "CUFF.6906.2"; exon_number "3"; FPKM "1.4987265508"; frac "0.234171"; conf_lo "1.101939"; conf_hi "1.895514"; cov "8.801242";
Chr5	Cufflinks	exon	17501582	17501650	335	+	.	gene_id "CUFF.6906"; transcript_id "CUFF.6906.2"; exon_number "4"; FPKM "1.4987265508"; frac "0.234171"; conf_lo "1.101939"; conf_hi "1.895514"; cov "8.801242";
Chr5	Cufflinks	exon	17501722	17501854	335	+	.	gene_id "CUFF.6906"; transcript_id "CUFF.6906.2"; exon_number "5"; FPKM "1.4987265508"; frac "0.234171"; conf_lo "1.101939"; conf_hi "1.895514"; cov "8.801242";
Chr5	Cufflinks	exon	17502041	17502199	335	+	.	gene_id "CUFF.6906"; transcript_id "CUFF.6906.2"; exon_number "6"; FPKM "1.4987265508"; frac "0.234171"; conf_lo "1.101939"; conf_hi "1.895514"; cov "8.801242";
Chr5	Cufflinks	exon	17502390	17502738	335	+	.	gene_id "CUFF.6906"; transcript_id "CUFF.6906.2"; exon_number "7"; FPKM "1.4987265508"; frac "0.234171"; conf_lo "1.101939"; conf_hi "1.895514"; cov "8.801242";
Chr5	Cufflinks	exon	17502866	17502978	335	+	.	gene_id "CUFF.6906"; transcript_id "CUFF.6906.2"; exon_number "8"; FPKM "1.4987265508"; frac "0.234171"; conf_lo "1.101939"; conf_hi "1.895514"; cov "8.801242";
Chr5	Cufflinks	exon	17503230	17504208	335	+	.	gene_id "CUFF.6906"; transcript_id "CUFF.6906.2"; exon_number "9"; FPKM "1.4987265508"; frac "0.234171"; conf_lo "1.101939"; conf_hi "1.895514"; cov "8.801242";
Chr5	Cufflinks	exon	17504369	17505649	335	+	.	gene_id "CUFF.6906"; transcript_id "CUFF.6906.2"; exon_number "10"; FPKM "1.4987265508"; frac "0.234171"; conf_lo "1.101939"; conf_hi "1.895514"; cov "8.801242";
Chr5	Cufflinks	transcript	17500542	17505646	140	+	.	gene_id "CUFF.6906"; transcript_id "AT5G43560.1"; FPKM "0.6290232013"; frac "0.103350"; conf_lo "0.365885"; conf_hi "0.892161"; cov "3.693926"; full_read_support "yes";
Chr5	Cufflinks	exon	17500542	17501335	140	+	.	gene_id "CUFF.6906"; transcript_id "AT5G43560.1"; exon_number "1"; FPKM "0.6290232013"; frac "0.103350"; conf_lo "0.365885"; conf_hi "0.892161"; cov "3.693926";
Chr5	Cufflinks	exon	17501414	17501502	140	+	.	gene_id "CUFF.6906"; transcript_id "AT5G43560.1"; exon_number "2"; FPKM "0.6290232013"; frac "0.103350"; conf_lo "0.365885"; conf_hi "0.892161"; cov "3.693926";
Chr5	Cufflinks	exon	17501582	17501650	140	+	.	gene_id "CUFF.6906"; transcript_id "AT5G43560.1"; exon_number "3"; FPKM "0.6290232013"; frac "0.103350"; conf_lo "0.365885"; conf_hi "0.892161"; cov "3.693926";
Chr5	Cufflinks	exon	17501722	17501854	140	+	.	gene_id "CUFF.6906"; transcript_id "AT5G43560.1"; exon_number "4"; FPKM "0.6290232013"; frac "0.103350"; conf_lo "0.365885"; conf_hi "0.892161"; cov "3.693926";
Chr5	Cufflinks	exon	17502041	17502199	140	+	.	gene_id "CUFF.6906"; transcript_id "AT5G43560.1"; exon_number "5"; FPKM "0.6290232013"; frac "0.103350"; conf_lo "0.365885"; conf_hi "0.892161"; cov "3.693926";
Chr5	Cufflinks	exon	17502390	17502738	140	+	.	gene_id "CUFF.6906"; transcript_id "AT5G43560.1"; exon_number "6"; FPKM "0.6290232013"; frac "0.103350"; conf_lo "0.365885"; conf_hi "0.892161"; cov "3.693926";
Chr5	Cufflinks	exon	17502866	17502978	140	+	.	gene_id "CUFF.6906"; transcript_id "AT5G43560.1"; exon_number "7"; FPKM "0.6290232013"; frac "0.103350"; conf_lo "0.365885"; conf_hi "0.892161"; cov "3.693926";
Chr5	Cufflinks	exon	17503230	17503380	140	+	.	gene_id "CUFF.6906"; transcript_id "AT5G43560.1"; exon_number "8"; FPKM "0.6290232013"; frac "0.103350"; conf_lo "0.365885"; conf_hi "0.892161"; cov "3.693926";
Chr5	Cufflinks	exon	17503477	17503934	140	+	.	gene_id "CUFF.6906"; transcript_id "AT5G43560.1"; exon_number "9"; FPKM "0.6290232013"; frac "0.103350"; conf_lo "0.365885"; conf_hi "0.892161"; cov "3.693926";
Chr5	Cufflinks	exon	17504013	17504208	140	+	.	gene_id "CUFF.6906"; transcript_id "AT5G43560.1"; exon_number "10"; FPKM "0.6290232013"; frac "0.103350"; conf_lo "0.365885"; conf_hi "0.892161"; cov "3.693926";
Chr5	Cufflinks	exon	17504369	17505646	140	+	.	gene_id "CUFF.6906"; transcript_id "AT5G43560.1"; exon_number "11"; FPKM "0.6290232013"; frac "0.103350"; conf_lo "0.365885"; conf_hi "0.892161"; cov "3.693926";
Chr5	Cufflinks	transcript	17506401	17507600	1000	+	.	gene_id "CUFF.6907"; transcript_id "AT5G43570.1"; FPKM "1.3179526795"; frac "1.000000"; conf_lo "0.272910"; conf_hi "2.362995"; cov "7.745295"; full_read_support "yes";
Chr5	Cufflinks	exon	17506401	17506472	1000	+	.	gene_id "CUFF.6907"; transcript_id "AT5G43570.1"; exon_number "1"; FPKM "1.3179526795"; frac "1.000000"; conf_lo "0.272910"; conf_hi "2.362995"; cov "7.745295";
Chr5	Cufflinks	exon	17507164	17507600	1000	+	.	gene_id "CUFF.6907"; transcript_id "AT5G43570.1"; exon_number "2"; FPKM "1.3179526795"; frac "1.000000"; conf_lo "0.272910"; conf_hi "2.362995"; cov "7.745295";
Chr5	Cufflinks	transcript	17507883	17508668	1000	-	.	gene_id "AT5G43580"; transcript_id "AT5G43580.1"; FPKM "23.7577367133"; frac "1.000000"; conf_lo "19.838727"; conf_hi "27.676747"; cov "139.517270"; full_read_support "yes";
Chr5	Cufflinks	exon	17507883	17508297	1000	-	.	gene_id "AT5G43580"; transcript_id "AT5G43580.1"; exon_number "1"; FPKM "23.7577367133"; frac "1.000000"; conf_lo "19.838727"; conf_hi "27.676747"; cov "139.517270";
Chr5	Cufflinks	exon	17508569	17508668	1000	-	.	gene_id "AT5G43580"; transcript_id "AT5G43580.1"; exon_number "2"; FPKM "23.7577367133"; frac "1.000000"; conf_lo "19.838727"; conf_hi "27.676747"; cov "139.517270";
Chr5	Cufflinks	transcript	17508812	17509473	1000	+	.	gene_id "CUFF.6908"; transcript_id "CUFF.6908.1"; FPKM "1.1030440997"; frac "0.400000"; conf_lo "0.371367"; conf_hi "1.834721"; cov "6.482328"; full_read_support "yes";
Chr5	Cufflinks	exon	17508812	17509473	1000	+	.	gene_id "CUFF.6908"; transcript_id "CUFF.6908.1"; exon_number "1"; FPKM "1.1030440997"; frac "0.400000"; conf_lo "0.371367"; conf_hi "1.834721"; cov "6.482328";
Chr5	Cufflinks	transcript	17509810	17510688	1000	+	.	gene_id "CUFF.6909"; transcript_id "CUFF.6909.1"; FPKM "0.8260329796"; frac "0.440000"; conf_lo "0.305767"; conf_hi "1.346299"; cov "4.854400"; full_read_support "yes";
Chr5	Cufflinks	exon	17509810	17510688	1000	+	.	gene_id "CUFF.6909"; transcript_id "CUFF.6909.1"; exon_number "1"; FPKM "0.8260329796"; frac "0.440000"; conf_lo "0.305767"; conf_hi "1.346299"; cov "4.854400";
Chr5	Cufflinks	transcript	17509368	17511477	1000	-	.	gene_id "AT5G43590"; transcript_id "AT5G43590.1"; FPKM "0.2028157835"; frac "0.160000"; conf_lo "0.000000"; conf_hi "0.429571"; cov "1.191900"; full_read_support "no";
Chr5	Cufflinks	exon	17509368	17509449	1000	-	.	gene_id "AT5G43590"; transcript_id "AT5G43590.1"; exon_number "1"; FPKM "0.2028157835"; frac "0.160000"; conf_lo "0.000000"; conf_hi "0.429571"; cov "1.191900";
Chr5	Cufflinks	exon	17509529	17509704	1000	-	.	gene_id "AT5G43590"; transcript_id "AT5G43590.1"; exon_number "2"; FPKM "0.2028157835"; frac "0.160000"; conf_lo "0.000000"; conf_hi "0.429571"; cov "1.191900";
Chr5	Cufflinks	exon	17509788	17510096	1000	-	.	gene_id "AT5G43590"; transcript_id "AT5G43590.1"; exon_number "3"; FPKM "0.2028157835"; frac "0.160000"; conf_lo "0.000000"; conf_hi "0.429571"; cov "1.191900";
Chr5	Cufflinks	exon	17510190	17510342	1000	-	.	gene_id "AT5G43590"; transcript_id "AT5G43590.1"; exon_number "4"; FPKM "0.2028157835"; frac "0.160000"; conf_lo "0.000000"; conf_hi "0.429571"; cov "1.191900";
Chr5	Cufflinks	exon	17510445	17510628	1000	-	.	gene_id "AT5G43590"; transcript_id "AT5G43590.1"; exon_number "5"; FPKM "0.2028157835"; frac "0.160000"; conf_lo "0.000000"; conf_hi "0.429571"; cov "1.191900";
Chr5	Cufflinks	exon	17510896	17511074	1000	-	.	gene_id "AT5G43590"; transcript_id "AT5G43590.1"; exon_number "6"; FPKM "0.2028157835"; frac "0.160000"; conf_lo "0.000000"; conf_hi "0.429571"; cov "1.191900";
Chr5	Cufflinks	exon	17511355	17511477	1000	-	.	gene_id "AT5G43590"; transcript_id "AT5G43590.1"; exon_number "7"; FPKM "0.2028157835"; frac "0.160000"; conf_lo "0.000000"; conf_hi "0.429571"; cov "1.191900";
Chr5	Cufflinks	transcript	17512476	17515495	1000	+	.	gene_id "CUFF.6910"; transcript_id "AT5G43600.1"; FPKM "4.1556528449"; frac "0.805023"; conf_lo "3.364345"; conf_hi "4.946961"; cov "24.393492"; full_read_support "yes";
Chr5	Cufflinks	exon	17512476	17512857	1000	+	.	gene_id "CUFF.6910"; transcript_id "AT5G43600.1"; exon_number "1"; FPKM "4.1556528449"; frac "0.805023"; conf_lo "3.364345"; conf_hi "4.946961"; cov "24.393492";
Chr5	Cufflinks	exon	17512944	17513029	1000	+	.	gene_id "CUFF.6910"; transcript_id "AT5G43600.1"; exon_number "2"; FPKM "4.1556528449"; frac "0.805023"; conf_lo "3.364345"; conf_hi "4.946961"; cov "24.393492";
Chr5	Cufflinks	exon	17513107	17513181	1000	+	.	gene_id "CUFF.6910"; transcript_id "AT5G43600.1"; exon_number "3"; FPKM "4.1556528449"; frac "0.805023"; conf_lo "3.364345"; conf_hi "4.946961"; cov "24.393492";
Chr5	Cufflinks	exon	17513280	17513408	1000	+	.	gene_id "CUFF.6910"; transcript_id "AT5G43600.1"; exon_number "4"; FPKM "4.1556528449"; frac "0.805023"; conf_lo "3.364345"; conf_hi "4.946961"; cov "24.393492";
Chr5	Cufflinks	exon	17513497	17513583	1000	+	.	gene_id "CUFF.6910"; transcript_id "AT5G43600.1"; exon_number "5"; FPKM "4.1556528449"; frac "0.805023"; conf_lo "3.364345"; conf_hi "4.946961"; cov "24.393492";
Chr5	Cufflinks	exon	17513669	17513877	1000	+	.	gene_id "CUFF.6910"; transcript_id "AT5G43600.1"; exon_number "6"; FPKM "4.1556528449"; frac "0.805023"; conf_lo "3.364345"; conf_hi "4.946961"; cov "24.393492";
Chr5	Cufflinks	exon	17513965	17514067	1000	+	.	gene_id "CUFF.6910"; transcript_id "AT5G43600.1"; exon_number "7"; FPKM "4.1556528449"; frac "0.805023"; conf_lo "3.364345"; conf_hi "4.946961"; cov "24.393492";
Chr5	Cufflinks	exon	17514150	17514241	1000	+	.	gene_id "CUFF.6910"; transcript_id "AT5G43600.1"; exon_number "8"; FPKM "4.1556528449"; frac "0.805023"; conf_lo "3.364345"; conf_hi "4.946961"; cov "24.393492";
Chr5	Cufflinks	exon	17514320	17514382	1000	+	.	gene_id "CUFF.6910"; transcript_id "AT5G43600.1"; exon_number "9"; FPKM "4.1556528449"; frac "0.805023"; conf_lo "3.364345"; conf_hi "4.946961"; cov "24.393492";
Chr5	Cufflinks	exon	17514533	17514773	1000	+	.	gene_id "CUFF.6910"; transcript_id "AT5G43600.1"; exon_number "10"; FPKM "4.1556528449"; frac "0.805023"; conf_lo "3.364345"; conf_hi "4.946961"; cov "24.393492";
Chr5	Cufflinks	exon	17515054	17515094	1000	+	.	gene_id "CUFF.6910"; transcript_id "AT5G43600.1"; exon_number "11"; FPKM "4.1556528449"; frac "0.805023"; conf_lo "3.364345"; conf_hi "4.946961"; cov "24.393492";
Chr5	Cufflinks	exon	17515183	17515495	1000	+	.	gene_id "CUFF.6910"; transcript_id "AT5G43600.1"; exon_number "12"; FPKM "4.1556528449"; frac "0.805023"; conf_lo "3.364345"; conf_hi "4.946961"; cov "24.393492";
Chr5	Cufflinks	transcript	17512476	17515495	228	+	.	gene_id "CUFF.6910"; transcript_id "CUFF.6910.2"; FPKM "0.9491455393"; frac "0.194977"; conf_lo "0.529105"; conf_hi "1.369186"; cov "5.571441"; full_read_support "yes";
Chr5	Cufflinks	exon	17512476	17512857	228	+	.	gene_id "CUFF.6910"; transcript_id "CUFF.6910.2"; exon_number "1"; FPKM "0.9491455393"; frac "0.194977"; conf_lo "0.529105"; conf_hi "1.369186"; cov "5.571441";
Chr5	Cufflinks	exon	17512944	17513029	228	+	.	gene_id "CUFF.6910"; transcript_id "CUFF.6910.2"; exon_number "2"; FPKM "0.9491455393"; frac "0.194977"; conf_lo "0.529105"; conf_hi "1.369186"; cov "5.571441";
Chr5	Cufflinks	exon	17513107	17513408	228	+	.	gene_id "CUFF.6910"; transcript_id "CUFF.6910.2"; exon_number "3"; FPKM "0.9491455393"; frac "0.194977"; conf_lo "0.529105"; conf_hi "1.369186"; cov "5.571441";
Chr5	Cufflinks	exon	17513497	17513583	228	+	.	gene_id "CUFF.6910"; transcript_id "CUFF.6910.2"; exon_number "4"; FPKM "0.9491455393"; frac "0.194977"; conf_lo "0.529105"; conf_hi "1.369186"; cov "5.571441";
Chr5	Cufflinks	exon	17513669	17513877	228	+	.	gene_id "CUFF.6910"; transcript_id "CUFF.6910.2"; exon_number "5"; FPKM "0.9491455393"; frac "0.194977"; conf_lo "0.529105"; conf_hi "1.369186"; cov "5.571441";
Chr5	Cufflinks	exon	17513965	17514067	228	+	.	gene_id "CUFF.6910"; transcript_id "CUFF.6910.2"; exon_number "6"; FPKM "0.9491455393"; frac "0.194977"; conf_lo "0.529105"; conf_hi "1.369186"; cov "5.571441";
Chr5	Cufflinks	exon	17514150	17514241	228	+	.	gene_id "CUFF.6910"; transcript_id "CUFF.6910.2"; exon_number "7"; FPKM "0.9491455393"; frac "0.194977"; conf_lo "0.529105"; conf_hi "1.369186"; cov "5.571441";
Chr5	Cufflinks	exon	17514320	17514382	228	+	.	gene_id "CUFF.6910"; transcript_id "CUFF.6910.2"; exon_number "8"; FPKM "0.9491455393"; frac "0.194977"; conf_lo "0.529105"; conf_hi "1.369186"; cov "5.571441";
Chr5	Cufflinks	exon	17514533	17514773	228	+	.	gene_id "CUFF.6910"; transcript_id "CUFF.6910.2"; exon_number "9"; FPKM "0.9491455393"; frac "0.194977"; conf_lo "0.529105"; conf_hi "1.369186"; cov "5.571441";
Chr5	Cufflinks	exon	17515054	17515094	228	+	.	gene_id "CUFF.6910"; transcript_id "CUFF.6910.2"; exon_number "10"; FPKM "0.9491455393"; frac "0.194977"; conf_lo "0.529105"; conf_hi "1.369186"; cov "5.571441";
Chr5	Cufflinks	exon	17515183	17515495	228	+	.	gene_id "CUFF.6910"; transcript_id "CUFF.6910.2"; exon_number "11"; FPKM "0.9491455393"; frac "0.194977"; conf_lo "0.529105"; conf_hi "1.369186"; cov "5.571441";
Chr5	Cufflinks	transcript	17516308	17516398	1	+	.	gene_id "AT5G43603"; transcript_id "AT5G43603.1"; FPKM "0.0000000000"; frac "0.000000"; conf_lo "0.000000"; conf_hi "0.000000"; cov "0.000000"; full_read_support "no";
Chr5	Cufflinks	exon	17516308	17516398	1	+	.	gene_id "AT5G43603"; transcript_id "AT5G43603.1"; exon_number "1"; FPKM "0.0000000000"; frac "0.000000"; conf_lo "0.000000"; conf_hi "0.000000"; cov "0.000000";
Chr5	Cufflinks	transcript	17519079	17521008	1	+	.	gene_id "AT5G43610"; transcript_id "AT5G43610.1"; FPKM "0.0000000000"; frac "0.000000"; conf_lo "0.000000"; conf_hi "0.000000"; cov "0.000000"; full_read_support "no";
Chr5	Cufflinks	exon	17519079	17520323	1	+	.	gene_id "AT5G43610"; transcript_id "AT5G43610.1"; exon_number "1"; FPKM "0.0000000000"; frac "0.000000"; conf_lo "0.000000"; conf_hi "0.000000"; cov "0.000000";
Chr5	Cufflinks	exon	17520426	17520489	1	+	.	gene_id "AT5G43610"; transcript_id "AT5G43610.1"; exon_number "2"; FPKM "0.0000000000"; frac "0.000000"; conf_lo "0.000000"; conf_hi "0.000000"; cov "0.000000";
Chr5	Cufflinks	exon	17520839	17521008	1	+	.	gene_id "AT5G43610"; transcript_id "AT5G43610.1"; exon_number "3"; FPKM "0.0000000000"; frac "0.000000"; conf_lo "0.000000"; conf_hi "0.000000"; cov "0.000000";
Chr5	Cufflinks	transcript	17522520	17524001	1000	+	.	gene_id "AT5G43620"; transcript_id "AT5G43620.1"; FPKM "2.8652208907"; frac "1.000000"; conf_lo "2.171376"; conf_hi "3.559066"; cov "16.832766"; full_read_support "yes";
Chr5	Cufflinks	exon	17522520	17524001	1000	+	.	gene_id "AT5G43620"; transcript_id "AT5G43620.1"; exon_number "1"; FPKM "2.8652208907"; frac "1.000000"; conf_lo "2.171376"; conf_hi "3.559066"; cov "16.832766";
Chr5	Cufflinks	transcript	17526751	17530516	1000	+	.	gene_id "CUFF.6911"; transcript_id "AT5G43630.1"; FPKM "3.5193018288"; frac "0.711463"; conf_lo "2.925491"; conf_hi "4.113113"; cov "20.672736"; full_read_support "yes";
Chr5	Cufflinks	exon	17526751	17526859	1000	+	.	gene_id "CUFF.6911"; transcript_id "AT5G43630.1"; exon_number "1"; FPKM "3.5193018288"; frac "0.711463"; conf_lo "2.925491"; conf_hi "4.113113"; cov "20.672736";
Chr5	Cufflinks	exon	17527241	17527594	1000	+	.	gene_id "CUFF.6911"; transcript_id "AT5G43630.1"; exon_number "2"; FPKM "3.5193018288"; frac "0.711463"; conf_lo "2.925491"; conf_hi "4.113113"; cov "20.672736";
Chr5	Cufflinks	exon	17527677	17527784	1000	+	.	gene_id "CUFF.6911"; transcript_id "AT5G43630.1"; exon_number "3"; FPKM "3.5193018288"; frac "0.711463"; conf_lo "2.925491"; conf_hi "4.113113"; cov "20.672736";
Chr5	Cufflinks	exon	17527894	17529589	1000	+	.	gene_id "CUFF.6911"; transcript_id "AT5G43630.1"; exon_number "4"; FPKM "3.5193018288"; frac "0.711463"; conf_lo "2.925491"; conf_hi "4.113113"; cov "20.672736";
Chr5	Cufflinks	exon	17529670	17529785	1000	+	.	gene_id "CUFF.6911"; transcript_id "AT5G43630.1"; exon_number "5"; FPKM "3.5193018288"; frac "0.711463"; conf_lo "2.925491"; conf_hi "4.113113"; cov "20.672736";
Chr5	Cufflinks	exon	17529869	17529987	1000	+	.	gene_id "CUFF.6911"; transcript_id "AT5G43630.1"; exon_number "6"; FPKM "3.5193018288"; frac "0.711463"; conf_lo "2.925491"; conf_hi "4.113113"; cov "20.672736";
Chr5	Cufflinks	exon	17530085	17530516	1000	+	.	gene_id "CUFF.6911"; transcript_id "AT5G43630.1"; exon_number "7"; FPKM "3.5193018288"; frac "0.711463"; conf_lo "2.925491"; conf_hi "4.113113"; cov "20.672736";
Chr5	Cufflinks	transcript	17526751	17530309	427	+	.	gene_id "CUFF.6911"; transcript_id "CUFF.6911.2"; FPKM "1.5042743767"; frac "0.288537"; conf_lo "1.062607"; conf_hi "1.945942"; cov "8.836260"; full_read_support "yes";
Chr5	Cufflinks	exon	17526751	17526859	427	+	.	gene_id "CUFF.6911"; transcript_id "CUFF.6911.2"; exon_number "1"; FPKM "1.5042743767"; frac "0.288537"; conf_lo "1.062607"; conf_hi "1.945942"; cov "8.836260";
Chr5	Cufflinks	exon	17527256	17527784	427	+	.	gene_id "CUFF.6911"; transcript_id "CUFF.6911.2"; exon_number "2"; FPKM "1.5042743767"; frac "0.288537"; conf_lo "1.062607"; conf_hi "1.945942"; cov "8.836260";
Chr5	Cufflinks	exon	17527894	17529589	427	+	.	gene_id "CUFF.6911"; transcript_id "CUFF.6911.2"; exon_number "3"; FPKM "1.5042743767"; frac "0.288537"; conf_lo "1.062607"; conf_hi "1.945942"; cov "8.836260";
Chr5	Cufflinks	exon	17529670	17529785	427	+	.	gene_id "CUFF.6911"; transcript_id "CUFF.6911.2"; exon_number "4"; FPKM "1.5042743767"; frac "0.288537"; conf_lo "1.062607"; conf_hi "1.945942"; cov "8.836260";
Chr5	Cufflinks	exon	17529869	17529987	427	+	.	gene_id "CUFF.6911"; transcript_id "CUFF.6911.2"; exon_number "5"; FPKM "1.5042743767"; frac "0.288537"; conf_lo "1.062607"; conf_hi "1.945942"; cov "8.836260";
Chr5	Cufflinks	exon	17530085	17530309	427	+	.	gene_id "CUFF.6911"; transcript_id "CUFF.6911.2"; exon_number "6"; FPKM "1.5042743767"; frac "0.288537"; conf_lo "1.062607"; conf_hi "1.945942"; cov "8.836260";
Chr5	Cufflinks	transcript	17531302	17532370	1	+	.	gene_id "AT5G43640"; transcript_id "AT5G43640.1"; FPKM "0.0000000000"; frac "0.000000"; conf_lo "0.000000"; conf_hi "0.000000"; cov "0.000000"; full_read_support "no";
Chr5	Cufflinks	exon	17531302	17531444	1	+	.	gene_id "AT5G43640"; transcript_id "AT5G43640.1"; exon_number "1"; FPKM "0.0000000000"; frac "0.000000"; conf_lo "0.000000"; conf_hi "0.000000"; cov "0.000000";
Chr5	Cufflinks	exon	17531528	17531585	1	+	.	gene_id "AT5G43640"; transcript_id "AT5G43640.1"; exon_number "2"; FPKM "0.0000000000"; frac "0.000000"; conf_lo "0.000000"; conf_hi "0.000000"; cov "0.000000";
Chr5	Cufflinks	exon	17532122	17532370	1	+	.	gene_id "AT5G43640"; transcript_id "AT5G43640.1"; exon_number "3"; FPKM "0.0000000000"; frac "0.000000"; conf_lo "0.000000"; conf_hi "0.000000"; cov "0.000000";
Chr5	Cufflinks	transcript	17533193	17534796	1000	-	.	gene_id "CUFF.6912"; transcript_id "AT5G43650.1"; FPKM "0.2917909623"; frac "1.000000"; conf_lo "0.000000"; conf_hi "0.627152"; cov "1.710499"; full_read_support "no";
Chr5	Cufflinks	exon	17533193	17533411	1000	-	.	gene_id "CUFF.6912"; transcript_id "AT5G43650.1"; exon_number "1"; FPKM "0.2917909623"; frac "1.000000"; conf_lo "0.000000"; conf_hi "0.627152"; cov "1.710499";
Chr5	Cufflinks	exon	17533619	17533909	1000	-	.	gene_id "CUFF.6912"; transcript_id "AT5G43650.1"; exon_number "2"; FPKM "0.2917909623"; frac "1.000000"; conf_lo "0.000000"; conf_hi "0.627152"; cov "1.710499";
Chr5	Cufflinks	exon	17534408	17534796	1000	-	.	gene_id "CUFF.6912"; transcript_id "AT5G43650.1"; exon_number "3"; FPKM "0.2917909623"; frac "1.000000"; conf_lo "0.000000"; conf_hi "0.627152"; cov "1.710499";
Chr5	Cufflinks	transcript	15297964	15385202	576	-	.	gene_id "CUFF.6913"; transcript_id "CUFF.6913.1"; FPKM "893.9851411645"; frac "0.215248"; conf_lo "852.865945"; conf_hi "935.104337"; cov "5248.873298"; full_read_support "yes";
Chr5	Cufflinks	exon	15297964	15297987	576	-	.	gene_id "CUFF.6913"; transcript_id "CUFF.6913.1"; exon_number "1"; FPKM "893.9851411645"; frac "0.215248"; conf_lo "852.865945"; conf_hi "935.104337"; cov "5248.873298";
Chr5	Cufflinks	exon	15384207	15384589	576	-	.	gene_id "CUFF.6913"; transcript_id "CUFF.6913.1"; exon_number "2"; FPKM "893.9851411645"; frac "0.215248"; conf_lo "852.865945"; conf_hi "935.104337"; cov "5248.873298";
Chr5	Cufflinks	exon	15384761	15384895	576	-	.	gene_id "CUFF.6913"; transcript_id "CUFF.6913.1"; exon_number "3"; FPKM "893.9851411645"; frac "0.215248"; conf_lo "852.865945"; conf_hi "935.104337"; cov "5248.873298";
Chr5	Cufflinks	exon	15384985	15385202	576	-	.	gene_id "CUFF.6913"; transcript_id "CUFF.6913.1"; exon_number "4"; FPKM "893.9851411645"; frac "0.215248"; conf_lo "852.865945"; conf_hi "935.104337"; cov "5248.873298";
Chr5	Cufflinks	transcript	15377173	15378416	1	-	.	gene_id "CUFF.6913"; transcript_id "AT5G38410.2"; FPKM "0.0000000000"; frac "0.000000"; conf_lo "0.000000"; conf_hi "0.133671"; cov "0.000000"; full_read_support "yes";
Chr5	Cufflinks	exon	15377173	15377719	1	-	.	gene_id "CUFF.6913"; transcript_id "AT5G38410.2"; exon_number "1"; FPKM "0.0000000000"; frac "0.000000"; conf_lo "0.000000"; conf_hi "0.133671"; cov "0.000000";
Chr5	Cufflinks	exon	15377911	15378045	1	-	.	gene_id "CUFF.6913"; transcript_id "AT5G38410.2"; exon_number "2"; FPKM "0.0000000000"; frac "0.000000"; conf_lo "0.000000"; conf_hi "0.133671"; cov "0.000000";
Chr5	Cufflinks	exon	15378136	15378416	1	-	.	gene_id "CUFF.6913"; transcript_id "AT5G38410.2"; exon_number "3"; FPKM "0.0000000000"; frac "0.000000"; conf_lo "0.000000"; conf_hi "0.133671"; cov "0.000000";
Chr5	Cufflinks	transcript	15377173	15378416	1	-	.	gene_id "CUFF.6913"; transcript_id "AT5G38410.3"; FPKM "0.0000000000"; frac "0.000000"; conf_lo "0.000000"; conf_hi "0.127654"; cov "0.000000"; full_read_support "no";
Chr5	Cufflinks	exon	15377173	15377740	1	-	.	gene_id "CUFF.6913"; transcript_id "AT5G38410.3"; exon_number "1"; FPKM "0.0000000000"; frac "0.000000"; conf_lo "0.000000"; conf_hi "0.127654"; cov "0.000000";
Chr5	Cufflinks	exon	15377896	15378045	1	-	.	gene_id "CUFF.6913"; transcript_id "AT5G38410.3"; exon_number "2"; FPKM "0.0000000000"; frac "0.000000"; conf_lo "0.000000"; conf_hi "0.127654"; cov "0.000000";
Chr5	Cufflinks	exon	15378136	15378416	1	-	.	gene_id "CUFF.6913"; transcript_id "AT5G38410.3"; exon_number "3"; FPKM "0.0000000000"; frac "0.000000"; conf_lo "0.000000"; conf_hi "0.127654"; cov "0.000000";
Chr5	Cufflinks	transcript	15377173	15378416	1000	-	.	gene_id "CUFF.6913"; transcript_id "AT5G38410.1"; FPKM "1551.7741225412"; frac "0.522865"; conf_lo "1484.650907"; conf_hi "1618.897338"; cov "9110.963238"; full_read_support "yes";
Chr5	Cufflinks	exon	15377173	15377740	1000	-	.	gene_id "CUFF.6913"; transcript_id "AT5G38410.1"; exon_number "1"; FPKM "1551.7741225412"; frac "0.522865"; conf_lo "1484.650907"; conf_hi "1618.897338"; cov "9110.963238";
Chr5	Cufflinks	exon	15377911	15378045	1000	-	.	gene_id "CUFF.6913"; transcript_id "AT5G38410.1"; exon_number "2"; FPKM "1551.7741225412"; frac "0.522865"; conf_lo "1484.650907"; conf_hi "1618.897338"; cov "9110.963238";
Chr5	Cufflinks	exon	15378136	15378416	1000	-	.	gene_id "CUFF.6913"; transcript_id "AT5G38410.1"; exon_number "3"; FPKM "1551.7741225412"; frac "0.522865"; conf_lo "1484.650907"; conf_hi "1618.897338"; cov "9110.963238";
Chr5	Cufflinks	transcript	15380945	15382035	593	-	.	gene_id "CUFF.6913"; transcript_id "AT5G38420.1"; FPKM "921.6905958799"; frac "0.261887"; conf_lo "880.045244"; conf_hi "963.335948"; cov "5411.540903"; full_read_support "yes";
Chr5	Cufflinks	exon	15380945	15381442	593	-	.	gene_id "CUFF.6913"; transcript_id "AT5G38420.1"; exon_number "1"; FPKM "921.6905958799"; frac "0.261887"; conf_lo "880.045244"; conf_hi "963.335948"; cov "5411.540903";
Chr5	Cufflinks	exon	15381583	15381717	593	-	.	gene_id "CUFF.6913"; transcript_id "AT5G38420.1"; exon_number "2"; FPKM "921.6905958799"; frac "0.261887"; conf_lo "880.045244"; conf_hi "963.335948"; cov "5411.540903";
Chr5	Cufflinks	exon	15381808	15382035	593	-	.	gene_id "CUFF.6913"; transcript_id "AT5G38420.1"; exon_number "3"; FPKM "921.6905958799"; frac "0.261887"; conf_lo "880.045244"; conf_hi "963.335948"; cov "5411.540903";
Chr5	Cufflinks	transcript	15384117	15385247	1	-	.	gene_id "CUFF.6913"; transcript_id "AT5G38430.1"; FPKM "0.0000000000"; frac "0.000000"; conf_lo "0.000000"; conf_hi "0.167703"; cov "0.000000"; full_read_support "no";
Chr5	Cufflinks	exon	15384117	15384589	1	-	.	gene_id "CUFF.6913"; transcript_id "AT5G38430.1"; exon_number "1"; FPKM "0.0000000000"; frac "0.000000"; conf_lo "0.000000"; conf_hi "0.167703"; cov "0.000000";
Chr5	Cufflinks	exon	15384761	15384895	1	-	.	gene_id "CUFF.6913"; transcript_id "AT5G38430.1"; exon_number "2"; FPKM "0.0000000000"; frac "0.000000"; conf_lo "0.000000"; conf_hi "0.167703"; cov "0.000000";
Chr5	Cufflinks	exon	15384985	15385178	1	-	.	gene_id "CUFF.6913"; transcript_id "AT5G38430.1"; exon_number "3"; FPKM "0.0000000000"; frac "0.000000"; conf_lo "0.000000"; conf_hi "0.167703"; cov "0.000000";
Chr5	Cufflinks	exon	15385242	15385247	1	-	.	gene_id "CUFF.6913"; transcript_id "AT5G38430.1"; exon_number "4"; FPKM "0.0000000000"; frac "0.000000"; conf_lo "0.000000"; conf_hi "0.167703"; cov "0.000000";
Chr5	Cufflinks	transcript	15298033	15300708	1	-	.	gene_id "AT5G38285"; transcript_id "AT5G38285.1"; FPKM "0.0000000000"; frac "0.000000"; conf_lo "0.000000"; conf_hi "0.000000"; cov "0.000000"; full_read_support "no";
Chr5	Cufflinks	exon	15298033	15300708	1	-	.	gene_id "AT5G38285"; transcript_id "AT5G38285.1"; exon_number "1"; FPKM "0.0000000000"; frac "0.000000"; conf_lo "0.000000"; conf_hi "0.000000"; cov "0.000000";
Chr5	Cufflinks	transcript	15303336	15305548	1000	+	.	gene_id "CUFF.6914"; transcript_id "AT5G38290.2"; FPKM "11.6576308487"; frac "1.000000"; conf_lo "9.920683"; conf_hi "13.394579"; cov "68.495428"; full_read_support "yes";
Chr5	Cufflinks	exon	15303336	15303494	1000	+	.	gene_id "CUFF.6914"; transcript_id "AT5G38290.2"; exon_number "1"; FPKM "11.6576308487"; frac "1.000000"; conf_lo "9.920683"; conf_hi "13.394579"; cov "68.495428";
Chr5	Cufflinks	exon	15303595	15303812	1000	+	.	gene_id "CUFF.6914"; transcript_id "AT5G38290.2"; exon_number "2"; FPKM "11.6576308487"; frac "1.000000"; conf_lo "9.920683"; conf_hi "13.394579"; cov "68.495428";
Chr5	Cufflinks	exon	15303907	15303991	1000	+	.	gene_id "CUFF.6914"; transcript_id "AT5G38290.2"; exon_number "3"; FPKM "11.6576308487"; frac "1.000000"; conf_lo "9.920683"; conf_hi "13.394579"; cov "68.495428";
Chr5	Cufflinks	exon	15304083	15304150	1000	+	.	gene_id "CUFF.6914"; transcript_id "AT5G38290.2"; exon_number "4"; FPKM "11.6576308487"; frac "1.000000"; conf_lo "9.920683"; conf_hi "13.394579"; cov "68.495428";
Chr5	Cufflinks	exon	15304281	15304331	1000	+	.	gene_id "CUFF.6914"; transcript_id "AT5G38290.2"; exon_number "5"; FPKM "11.6576308487"; frac "1.000000"; conf_lo "9.920683"; conf_hi "13.394579"; cov "68.495428";
Chr5	Cufflinks	exon	15304416	15304489	1000	+	.	gene_id "CUFF.6914"; transcript_id "AT5G38290.2"; exon_number "6"; FPKM "11.6576308487"; frac "1.000000"; conf_lo "9.920683"; conf_hi "13.394579"; cov "68.495428";
Chr5	Cufflinks	exon	15304896	15304954	1000	+	.	gene_id "CUFF.6914"; transcript_id "AT5G38290.2"; exon_number "7"; FPKM "11.6576308487"; frac "1.000000"; conf_lo "9.920683"; conf_hi "13.394579"; cov "68.495428";
Chr5	Cufflinks	exon	15305038	15305114	1000	+	.	gene_id "CUFF.6914"; transcript_id "AT5G38290.2"; exon_number "8"; FPKM "11.6576308487"; frac "1.000000"; conf_lo "9.920683"; conf_hi "13.394579"; cov "68.495428";
Chr5	Cufflinks	exon	15305265	15305548	1000	+	.	gene_id "CUFF.6914"; transcript_id "AT5G38290.2"; exon_number "9"; FPKM "11.6576308487"; frac "1.000000"; conf_lo "9.920683"; conf_hi "13.394579"; cov "68.495428";
Chr5	Cufflinks	transcript	15303498	15305546	1	+	.	gene_id "CUFF.6914"; transcript_id "AT5G38290.1"; FPKM "0.0000000000"; frac "0.000000"; conf_lo "0.000000"; conf_hi "0.125767"; cov "0.000000"; full_read_support "yes";
Chr5	Cufflinks	exon	15303498	15303812	1	+	.	gene_id "CUFF.6914"; transcript_id "AT5G38290.1"; exon_number "1"; FPKM "0.0000000000"; frac "0.000000"; conf_lo "0.000000"; conf_hi "0.125767"; cov "0.000000";
Chr5	Cufflinks	exon	15303907	15303991	1	+	.	gene_id "CUFF.6914"; transcript_id "AT5G38290.1"; exon_number "2"; FPKM "0.0000000000"; frac "0.000000"; conf_lo "0.000000"; conf_hi "0.125767"; cov "0.000000";
Chr5	Cufflinks	exon	15304083	15304150	1	+	.	gene_id "CUFF.6914"; transcript_id "AT5G38290.1"; exon_number "3"; FPKM "0.0000000000"; frac "0.000000"; conf_lo "0.000000"; conf_hi "0.125767"; cov "0.000000";
Chr5	Cufflinks	exon	15304281	15304331	1	+	.	gene_id "CUFF.6914"; transcript_id "AT5G38290.1"; exon_number "4"; FPKM "0.0000000000"; frac "0.000000"; conf_lo "0.000000"; conf_hi "0.125767"; cov "0.000000";
Chr5	Cufflinks	exon	15304416	15304489	1	+	.	gene_id "CUFF.6914"; transcript_id "AT5G38290.1"; exon_number "5"; FPKM "0.0000000000"; frac "0.000000"; conf_lo "0.000000"; conf_hi "0.125767"; cov "0.000000";
Chr5	Cufflinks	exon	15304896	15304954	1	+	.	gene_id "CUFF.6914"; transcript_id "AT5G38290.1"; exon_number "6"; FPKM "0.0000000000"; frac "0.000000"; conf_lo "0.000000"; conf_hi "0.125767"; cov "0.000000";
Chr5	Cufflinks	exon	15305038	15305114	1	+	.	gene_id "CUFF.6914"; transcript_id "AT5G38290.1"; exon_number "7"; FPKM "0.0000000000"; frac "0.000000"; conf_lo "0.000000"; conf_hi "0.125767"; cov "0.000000";
Chr5	Cufflinks	exon	15305265	15305546	1	+	.	gene_id "CUFF.6914"; transcript_id "AT5G38290.1"; exon_number "8"; FPKM "0.0000000000"; frac "0.000000"; conf_lo "0.000000"; conf_hi "0.125767"; cov "0.000000";
Chr5	Cufflinks	transcript	15305932	15307008	1000	+	.	gene_id "AT5G38300"; transcript_id "AT5G38300.1"; FPKM "3.6637869554"; frac "1.000000"; conf_lo "2.711551"; conf_hi "4.616023"; cov "21.511840"; full_read_support "yes";
Chr5	Cufflinks	exon	15305932	15307008	1000	+	.	gene_id "AT5G38300"; transcript_id "AT5G38300.1"; exon_number "1"; FPKM "3.6637869554"; frac "1.000000"; conf_lo "2.711551"; conf_hi "4.616023"; cov "21.511840";
Chr5	Cufflinks	transcript	15310405	15311321	1000	-	.	gene_id "AT5G38310"; transcript_id "AT5G38310.1"; FPKM "0.2133553397"; frac "1.000000"; conf_lo "0.000000"; conf_hi "0.459717"; cov "1.253839"; full_read_support "yes";
Chr5	Cufflinks	exon	15310405	15311321	1000	-	.	gene_id "AT5G38310"; transcript_id "AT5G38310.1"; exon_number "1"; FPKM "0.2133553397"; frac "1.000000"; conf_lo "0.000000"; conf_hi "0.459717"; cov "1.253839";
Chr5	Cufflinks	transcript	15312956	15313078	1	-	.	gene_id "AT5G38314"; transcript_id "AT5G38314.1"; FPKM "0.0000000000"; frac "0.000000"; conf_lo "0.000000"; conf_hi "0.000000"; cov "0.000000"; full_read_support "no";
Chr5	Cufflinks	exon	15312956	15313078	1	-	.	gene_id "AT5G38314"; transcript_id "AT5G38314.1"; exon_number "1"; FPKM "0.0000000000"; frac "0.000000"; conf_lo "0.000000"; conf_hi "0.000000"; cov "0.000000";
Chr5	Cufflinks	transcript	15314060	15315226	1	+	.	gene_id "AT5G38317"; transcript_id "AT5G38317.1"; FPKM "0.0000000000"; frac "0.000000"; conf_lo "0.000000"; conf_hi "0.000000"; cov "0.000000"; full_read_support "no";
Chr5	Cufflinks	exon	15314060	15314117	1	+	.	gene_id "AT5G38317"; transcript_id "AT5G38317.1"; exon_number "1"; FPKM "0.0000000000"; frac "0.000000"; conf_lo "0.000000"; conf_hi "0.000000"; cov "0.000000";
Chr5	Cufflinks	exon	15314901	15315226	1	+	.	gene_id "AT5G38317"; transcript_id "AT5G38317.1"; exon_number "2"; FPKM "0.0000000000"; frac "0.000000"; conf_lo "0.000000"; conf_hi "0.000000"; cov "0.000000";
Chr5	Cufflinks	transcript	15316015	15316834	360	-	.	gene_id "AT5G38320"; transcript_id "AT5G38320.2"; FPKM "0.1603990605"; frac "0.227485"; conf_lo "0.000000"; conf_hi "0.509331"; cov "0.942627"; full_read_support "no";
Chr5	Cufflinks	exon	15316015	15316321	360	-	.	gene_id "AT5G38320"; transcript_id "AT5G38320.2"; exon_number "1"; FPKM "0.1603990605"; frac "0.227485"; conf_lo "0.000000"; conf_hi "0.509331"; cov "0.942627";
Chr5	Cufflinks	exon	15316436	15316834	360	-	.	gene_id "AT5G38320"; transcript_id "AT5G38320.2"; exon_number "2"; FPKM "0.1603990605"; frac "0.227485"; conf_lo "0.000000"; conf_hi "0.509331"; cov "0.942627";
Chr5	Cufflinks	transcript	15316015	15316834	1000	-	.	gene_id "AT5G38320"; transcript_id "AT5G38320.1"; FPKM "0.4446713377"; frac "0.772515"; conf_lo "0.000000"; conf_hi "0.893409"; cov "2.613228"; full_read_support "yes";
Chr5	Cufflinks	exon	15316015	15316834	1000	-	.	gene_id "AT5G38320"; transcript_id "AT5G38320.1"; exon_number "1"; FPKM "0.4446713377"; frac "0.772515"; conf_lo "0.000000"; conf_hi "0.893409"; cov "2.613228";
Chr5	Cufflinks	transcript	15317767	15318445	1	+	.	gene_id "AT5G38330"; transcript_id "AT5G38330.1"; FPKM "0.0000000000"; frac "0.000000"; conf_lo "0.000000"; conf_hi "0.000000"; cov "0.000000"; full_read_support "no";
Chr5	Cufflinks	exon	15317767	15317824	1	+	.	gene_id "AT5G38330"; transcript_id "AT5G38330.1"; exon_number "1"; FPKM "0.0000000000"; frac "0.000000"; conf_lo "0.000000"; conf_hi "0.000000"; cov "0.000000";
Chr5	Cufflinks	exon	15318135	15318445	1	+	.	gene_id "AT5G38330"; transcript_id "AT5G38330.1"; exon_number "2"; FPKM "0.0000000000"; frac "0.000000"; conf_lo "0.000000"; conf_hi "0.000000"; cov "0.000000";
Chr5	Cufflinks	transcript	15320362	15324798	1000	+	.	gene_id "CUFF.6915"; transcript_id "CUFF.6915.1"; FPKM "1.2238379837"; frac "0.641183"; conf_lo "0.910871"; conf_hi "1.536805"; cov "7.186820"; full_read_support "yes";
Chr5	Cufflinks	exon	15320362	15321108	1000	+	.	gene_id "CUFF.6915"; transcript_id "CUFF.6915.1"; exon_number "1"; FPKM "1.2238379837"; frac "0.641183"; conf_lo "0.910871"; conf_hi "1.536805"; cov "7.186820";
Chr5	Cufflinks	exon	15321279	15322410	1000	+	.	gene_id "CUFF.6915"; transcript_id "CUFF.6915.1"; exon_number "2"; FPKM "1.2238379837"; frac "0.641183"; conf_lo "0.910871"; conf_hi "1.536805"; cov "7.186820";
Chr5	Cufflinks	exon	15322516	15322809	1000	+	.	gene_id "CUFF.6915"; transcript_id "CUFF.6915.1"; exon_number "3"; FPKM "1.2238379837"; frac "0.641183"; conf_lo "0.910871"; conf_hi "1.536805"; cov "7.186820";
Chr5	Cufflinks	exon	15322910	15324259	1000	+	.	gene_id "CUFF.6915"; transcript_id "CUFF.6915.1"; exon_number "4"; FPKM "1.2238379837"; frac "0.641183"; conf_lo "0.910871"; conf_hi "1.536805"; cov "7.186820";
Chr5	Cufflinks	exon	15324432	15324798	1000	+	.	gene_id "CUFF.6915"; transcript_id "CUFF.6915.1"; exon_number "5"; FPKM "1.2238379837"; frac "0.641183"; conf_lo "0.910871"; conf_hi "1.536805"; cov "7.186820";
Chr5	Cufflinks	transcript	15320362	15324798	544	+	.	gene_id "CUFF.6915"; transcript_id "CUFF.6915.2"; FPKM "0.6668148691"; frac "0.358817"; conf_lo "0.421445"; conf_hi "0.912185"; cov "3.915778"; full_read_support "yes";
Chr5	Cufflinks	exon	15320362	15321108	544	+	.	gene_id "CUFF.6915"; transcript_id "CUFF.6915.2"; exon_number "1"; FPKM "0.6668148691"; frac "0.358817"; conf_lo "0.421445"; conf_hi "0.912185"; cov "3.915778";
Chr5	Cufflinks	exon	15321279	15322410	544	+	.	gene_id "CUFF.6915"; transcript_id "CUFF.6915.2"; exon_number "2"; FPKM "0.6668148691"; frac "0.358817"; conf_lo "0.421445"; conf_hi "0.912185"; cov "3.915778";
Chr5	Cufflinks	exon	15322516	15324259	544	+	.	gene_id "CUFF.6915"; transcript_id "CUFF.6915.2"; exon_number "3"; FPKM "0.6668148691"; frac "0.358817"; conf_lo "0.421445"; conf_hi "0.912185"; cov "3.915778";
Chr5	Cufflinks	exon	15324432	15324798	544	+	.	gene_id "CUFF.6915"; transcript_id "CUFF.6915.2"; exon_number "4"; FPKM "0.6668148691"; frac "0.358817"; conf_lo "0.421445"; conf_hi "0.912185"; cov "3.915778";
Chr5	Cufflinks	transcript	15320507	15324061	1	+	.	gene_id "CUFF.6915"; transcript_id "AT5G38340.1"; FPKM "0.0000000000"; frac "0.000000"; conf_lo "0.000000"; conf_hi "0.034252"; cov "0.000000"; full_read_support "yes";
Chr5	Cufflinks	exon	15320507	15321108	1	+	.	gene_id "CUFF.6915"; transcript_id "AT5G38340.1"; exon_number "1"; FPKM "0.0000000000"; frac "0.000000"; conf_lo "0.000000"; conf_hi "0.034252"; cov "0.000000";
Chr5	Cufflinks	exon	15321279	15322410	1	+	.	gene_id "CUFF.6915"; transcript_id "AT5G38340.1"; exon_number "2"; FPKM "0.0000000000"; frac "0.000000"; conf_lo "0.000000"; conf_hi "0.034252"; cov "0.000000";
Chr5	Cufflinks	exon	15322516	15322809	1	+	.	gene_id "CUFF.6915"; transcript_id "AT5G38340.1"; exon_number "3"; FPKM "0.0000000000"; frac "0.000000"; conf_lo "0.000000"; conf_hi "0.034252"; cov "0.000000";
Chr5	Cufflinks	exon	15322910	15324061	1	+	.	gene_id "CUFF.6915"; transcript_id "AT5G38340.1"; exon_number "4"; FPKM "0.0000000000"; frac "0.000000"; conf_lo "0.000000"; conf_hi "0.034252"; cov "0.000000";
Chr5	Cufflinks	transcript	15325506	15331898	771	+	.	gene_id "CUFF.6916"; transcript_id "CUFF.6916.1"; FPKM "1.1046728389"; frac "0.399086"; conf_lo "0.840271"; conf_hi "1.369075"; cov "6.483601"; full_read_support "yes";
Chr5	Cufflinks	exon	15325506	15326560	771	+	.	gene_id "CUFF.6916"; transcript_id "CUFF.6916.1"; exon_number "1"; FPKM "1.1046728389"; frac "0.399086"; conf_lo "0.840271"; conf_hi "1.369075"; cov "6.483601";
Chr5	Cufflinks	exon	15328643	15329780	771	+	.	gene_id "CUFF.6916"; transcript_id "CUFF.6916.1"; exon_number "2"; FPKM "1.1046728389"; frac "0.399086"; conf_lo "0.840271"; conf_hi "1.369075"; cov "6.483601";
Chr5	Cufflinks	exon	15329884	15330186	771	+	.	gene_id "CUFF.6916"; transcript_id "CUFF.6916.1"; exon_number "3"; FPKM "1.1046728389"; frac "0.399086"; conf_lo "0.840271"; conf_hi "1.369075"; cov "6.483601";
Chr5	Cufflinks	exon	15330452	15331898	771	+	.	gene_id "CUFF.6916"; transcript_id "CUFF.6916.1"; exon_number "4"; FPKM "1.1046728389"; frac "0.399086"; conf_lo "0.840271"; conf_hi "1.369075"; cov "6.483601";
Chr5	Cufflinks	transcript	15325831	15326988	1000	+	.	gene_id "CUFF.6916"; transcript_id "AT5G38344.1"; FPKM "1.4324642831"; frac "0.132535"; conf_lo "0.780012"; conf_hi "2.084917"; cov "8.407491"; full_read_support "yes";
Chr5	Cufflinks	exon	15325831	15326988	1000	+	.	gene_id "CUFF.6916"; transcript_id "AT5G38344.1"; exon_number "1"; FPKM "1.4324642831"; frac "0.132535"; conf_lo "0.780012"; conf_hi "2.084917"; cov "8.407491";
Chr5	Cufflinks	transcript	15328659	15331528	1	+	.	gene_id "CUFF.6916"; transcript_id "AT5G38350.1"; FPKM "0.0000000000"; frac "0.000000"; conf_lo "0.000000"; conf_hi "0.044336"; cov "0.000000"; full_read_support "yes";
Chr5	Cufflinks	exon	15328659	15329780	1	+	.	gene_id "CUFF.6916"; transcript_id "AT5G38350.1"; exon_number "1"; FPKM "0.0000000000"; frac "0.000000"; conf_lo "0.000000"; conf_hi "0.044336"; cov "0.000000";
Chr5	Cufflinks	exon	15329884	15330186	1	+	.	gene_id "CUFF.6916"; transcript_id "AT5G38350.1"; exon_number "2"; FPKM "0.0000000000"; frac "0.000000"; conf_lo "0.000000"; conf_hi "0.044336"; cov "0.000000";
Chr5	Cufflinks	exon	15330452	15331528	1	+	.	gene_id "CUFF.6916"; transcript_id "AT5G38350.1"; exon_number "3"; FPKM "0.0000000000"; frac "0.000000"; conf_lo "0.000000"; conf_hi "0.044336"; cov "0.000000";
Chr5	Cufflinks	transcript	15331711	15333730	1000	-	.	gene_id "CUFF.6917"; transcript_id "CUFF.6917.1"; FPKM "2.3955306994"; frac "0.268567"; conf_lo "1.609520"; conf_hi "3.181541"; cov "14.059969"; full_read_support "yes";
Chr5	Cufflinks	exon	15331711	15332081	1000	-	.	gene_id "CUFF.6917"; transcript_id "CUFF.6917.1"; exon_number "1"; FPKM "2.3955306994"; frac "0.268567"; conf_lo "1.609520"; conf_hi "3.181541"; cov "14.059969";
Chr5	Cufflinks	exon	15332167	15332305	1000	-	.	gene_id "CUFF.6917"; transcript_id "CUFF.6917.1"; exon_number "2"; FPKM "2.3955306994"; frac "0.268567"; conf_lo "1.609520"; conf_hi "3.181541"; cov "14.059969";
Chr5	Cufflinks	exon	15332391	15332455	1000	-	.	gene_id "CUFF.6917"; transcript_id "CUFF.6917.1"; exon_number "3"; FPKM "2.3955306994"; frac "0.268567"; conf_lo "1.609520"; conf_hi "3.181541"; cov "14.059969";
Chr5	Cufflinks	exon	15332556	15332604	1000	-	.	gene_id "CUFF.6917"; transcript_id "CUFF.6917.1"; exon_number "4"; FPKM "2.3955306994"; frac "0.268567"; conf_lo "1.609520"; conf_hi "3.181541"; cov "14.059969";
Chr5	Cufflinks	exon	15332704	15332773	1000	-	.	gene_id "CUFF.6917"; transcript_id "CUFF.6917.1"; exon_number "5"; FPKM "2.3955306994"; frac "0.268567"; conf_lo "1.609520"; conf_hi "3.181541"; cov "14.059969";
Chr5	Cufflinks	exon	15332858	15332990	1000	-	.	gene_id "CUFF.6917"; transcript_id "CUFF.6917.1"; exon_number "6"; FPKM "2.3955306994"; frac "0.268567"; conf_lo "1.609520"; conf_hi "3.181541"; cov "14.059969";
Chr5	Cufflinks	exon	15333074	15333118	1000	-	.	gene_id "CUFF.6917"; transcript_id "CUFF.6917.1"; exon_number "7"; FPKM "2.3955306994"; frac "0.268567"; conf_lo "1.609520"; conf_hi "3.181541"; cov "14.059969";
Chr5	Cufflinks	exon	15333242	15333730	1000	-	.	gene_id "CUFF.6917"; transcript_id "CUFF.6917.1"; exon_number "8"; FPKM "2.3955306994"; frac "0.268567"; conf_lo "1.609520"; conf_hi "3.181541"; cov "14.059969";
Chr5	Cufflinks	transcript	15331711	15333625	798	-	.	gene_id "CUFF.6917"; transcript_id "AT5G38360.1"; FPKM "1.9122915923"; frac "0.199812"; conf_lo "1.140493"; conf_hi "2.684090"; cov "11.223718"; full_read_support "no";
Chr5	Cufflinks	exon	15331711	15332081	798	-	.	gene_id "CUFF.6917"; transcript_id "AT5G38360.1"; exon_number "1"; FPKM "1.9122915923"; frac "0.199812"; conf_lo "1.140493"; conf_hi "2.684090"; cov "11.223718";
Chr5	Cufflinks	exon	15332167	15332298	798	-	.	gene_id "CUFF.6917"; transcript_id "AT5G38360.1"; exon_number "2"; FPKM "1.9122915923"; frac "0.199812"; conf_lo "1.140493"; conf_hi "2.684090"; cov "11.223718";
Chr5	Cufflinks	exon	15332391	15332488	798	-	.	gene_id "CUFF.6917"; transcript_id "AT5G38360.1"; exon_number "3"; FPKM "1.9122915923"; frac "0.199812"; conf_lo "1.140493"; conf_hi "2.684090"; cov "11.223718";
Chr5	Cufflinks	exon	15332556	15332604	798	-	.	gene_id "CUFF.6917"; transcript_id "AT5G38360.1"; exon_number "4"; FPKM "1.9122915923"; frac "0.199812"; conf_lo "1.140493"; conf_hi "2.684090"; cov "11.223718";
Chr5	Cufflinks	exon	15332704	15332773	798	-	.	gene_id "CUFF.6917"; transcript_id "AT5G38360.1"; exon_number "5"; FPKM "1.9122915923"; frac "0.199812"; conf_lo "1.140493"; conf_hi "2.684090"; cov "11.223718";
Chr5	Cufflinks	exon	15332858	15332990	798	-	.	gene_id "CUFF.6917"; transcript_id "AT5G38360.1"; exon_number "6"; FPKM "1.9122915923"; frac "0.199812"; conf_lo "1.140493"; conf_hi "2.684090"; cov "11.223718";
Chr5	Cufflinks	exon	15333074	15333118	798	-	.	gene_id "CUFF.6917"; transcript_id "AT5G38360.1"; exon_number "7"; FPKM "1.9122915923"; frac "0.199812"; conf_lo "1.140493"; conf_hi "2.684090"; cov "11.223718";
Chr5	Cufflinks	exon	15333242	15333625	798	-	.	gene_id "CUFF.6917"; transcript_id "AT5G38360.1"; exon_number "8"; FPKM "1.9122915923"; frac "0.199812"; conf_lo "1.140493"; conf_hi "2.684090"; cov "11.223718";
Chr5	Cufflinks	transcript	15334173	15339896	1000	+	.	gene_id "AT5G38365"; transcript_id "AT5G38365.1"; FPKM "0.0184797833"; frac "1.000000"; conf_lo "0.000000"; conf_hi "0.044651"; cov "0.106791"; full_read_support "yes";
Chr5	Cufflinks	exon	15334173	15339896	1000	+	.	gene_id "AT5G38365"; transcript_id "AT5G38365.1"; exon_number "1"; FPKM "0.0184797833"; frac "1.000000"; conf_lo "0.000000"; conf_hi "0.044651"; cov "0.106791";
Chr5	Cufflinks	transcript	15340393	15340695	1	-	.	gene_id "AT5G38370"; transcript_id "AT5G38370.1"; FPKM "0.0000000000"; frac "0.000000"; conf_lo "0.000000"; conf_hi "0.000000"; cov "0.000000"; full_read_support "no";
Chr5	Cufflinks	exon	15340393	15340695	1	-	.	gene_id "AT5G38370"; transcript_id "AT5G38370.1"; exon_number "1"; FPKM "0.0000000000"; frac "0.000000"; conf_lo "0.000000"; conf_hi "0.000000"; cov "0.000000";
Chr5	Cufflinks	transcript	15344448	15344711	1	+	.	gene_id "AT5G38378"; transcript_id "AT5G38378.1"; FPKM "0.0000000000"; frac "0.000000"; conf_lo "0.000000"; conf_hi "0.000000"; cov "0.000000"; full_read_support "no";
Chr5	Cufflinks	exon	15344448	15344711	1	+	.	gene_id "AT5G38378"; transcript_id "AT5G38378.1"; exon_number "1"; FPKM "0.0000000000"; frac "0.000000"; conf_lo "0.000000"; conf_hi "0.000000"; cov "0.000000";
Chr5	Cufflinks	transcript	15345421	15348444	143	+	.	gene_id "CUFF.6918"; transcript_id "CUFF.6918.1"; FPKM "0.6451577435"; frac "0.111018"; conf_lo "0.218229"; conf_hi "1.072087"; cov "3.790216"; full_read_support "no";
Chr5	Cufflinks	exon	15345421	15345709	143	+	.	gene_id "CUFF.6918"; transcript_id "CUFF.6918.1"; exon_number "1"; FPKM "0.6451577435"; frac "0.111018"; conf_lo "0.218229"; conf_hi "1.072087"; cov "3.790216";
Chr5	Cufflinks	exon	15346088	15346280	143	+	.	gene_id "CUFF.6918"; transcript_id "CUFF.6918.1"; exon_number "2"; FPKM "0.6451577435"; frac "0.111018"; conf_lo "0.218229"; conf_hi "1.072087"; cov "3.790216";
Chr5	Cufflinks	exon	15346362	15346447	143	+	.	gene_id "CUFF.6918"; transcript_id "CUFF.6918.1"; exon_number "3"; FPKM "0.6451577435"; frac "0.111018"; conf_lo "0.218229"; conf_hi "1.072087"; cov "3.790216";
Chr5	Cufflinks	exon	15346743	15346827	143	+	.	gene_id "CUFF.6918"; transcript_id "CUFF.6918.1"; exon_number "4"; FPKM "0.6451577435"; frac "0.111018"; conf_lo "0.218229"; conf_hi "1.072087"; cov "3.790216";
Chr5	Cufflinks	exon	15347150	15347228	143	+	.	gene_id "CUFF.6918"; transcript_id "CUFF.6918.1"; exon_number "5"; FPKM "0.6451577435"; frac "0.111018"; conf_lo "0.218229"; conf_hi "1.072087"; cov "3.790216";
Chr5	Cufflinks	exon	15347336	15347476	143	+	.	gene_id "CUFF.6918"; transcript_id "CUFF.6918.1"; exon_number "6"; FPKM "0.6451577435"; frac "0.111018"; conf_lo "0.218229"; conf_hi "1.072087"; cov "3.790216";
Chr5	Cufflinks	exon	15347566	15347651	143	+	.	gene_id "CUFF.6918"; transcript_id "CUFF.6918.1"; exon_number "7"; FPKM "0.6451577435"; frac "0.111018"; conf_lo "0.218229"; conf_hi "1.072087"; cov "3.790216";
Chr5	Cufflinks	exon	15347762	15347874	143	+	.	gene_id "CUFF.6918"; transcript_id "CUFF.6918.1"; exon_number "8"; FPKM "0.6451577435"; frac "0.111018"; conf_lo "0.218229"; conf_hi "1.072087"; cov "3.790216";
Chr5	Cufflinks	exon	15347965	15348444	143	+	.	gene_id "CUFF.6918"; transcript_id "CUFF.6918.1"; exon_number "9"; FPKM "0.6451577435"; frac "0.111018"; conf_lo "0.218229"; conf_hi "1.072087"; cov "3.790216";
Chr5	Cufflinks	transcript	15345421	15348444	177	+	.	gene_id "CUFF.6918"; transcript_id "CUFF.6918.2"; FPKM "0.7976982378"; frac "0.136963"; conf_lo "0.393542"; conf_hi "1.201854"; cov "4.686371"; full_read_support "yes";
Chr5	Cufflinks	exon	15345421	15345725	177	+	.	gene_id "CUFF.6918"; transcript_id "CUFF.6918.2"; exon_number "1"; FPKM "0.7976982378"; frac "0.136963"; conf_lo "0.393542"; conf_hi "1.201854"; cov "4.686371";
Chr5	Cufflinks	exon	15346104	15346280	177	+	.	gene_id "CUFF.6918"; transcript_id "CUFF.6918.2"; exon_number "2"; FPKM "0.7976982378"; frac "0.136963"; conf_lo "0.393542"; conf_hi "1.201854"; cov "4.686371";
Chr5	Cufflinks	exon	15346361	15346447	177	+	.	gene_id "CUFF.6918"; transcript_id "CUFF.6918.2"; exon_number "3"; FPKM "0.7976982378"; frac "0.136963"; conf_lo "0.393542"; conf_hi "1.201854"; cov "4.686371";
Chr5	Cufflinks	exon	15346743	15346827	177	+	.	gene_id "CUFF.6918"; transcript_id "CUFF.6918.2"; exon_number "4"; FPKM "0.7976982378"; frac "0.136963"; conf_lo "0.393542"; conf_hi "1.201854"; cov "4.686371";
Chr5	Cufflinks	exon	15347154	15347228	177	+	.	gene_id "CUFF.6918"; transcript_id "CUFF.6918.2"; exon_number "5"; FPKM "0.7976982378"; frac "0.136963"; conf_lo "0.393542"; conf_hi "1.201854"; cov "4.686371";
Chr5	Cufflinks	exon	15347336	15347475	177	+	.	gene_id "CUFF.6918"; transcript_id "CUFF.6918.2"; exon_number "6"; FPKM "0.7976982378"; frac "0.136963"; conf_lo "0.393542"; conf_hi "1.201854"; cov "4.686371";
Chr5	Cufflinks	exon	15347565	15347651	177	+	.	gene_id "CUFF.6918"; transcript_id "CUFF.6918.2"; exon_number "7"; FPKM "0.7976982378"; frac "0.136963"; conf_lo "0.393542"; conf_hi "1.201854"; cov "4.686371";
Chr5	Cufflinks	exon	15347762	15347874	177	+	.	gene_id "CUFF.6918"; transcript_id "CUFF.6918.2"; exon_number "8"; FPKM "0.7976982378"; frac "0.136963"; conf_lo "0.393542"; conf_hi "1.201854"; cov "4.686371";
Chr5	Cufflinks	exon	15347965	15348444	177	+	.	gene_id "CUFF.6918"; transcript_id "CUFF.6918.2"; exon_number "9"; FPKM "0.7976982378"; frac "0.136963"; conf_lo "0.393542"; conf_hi "1.201854"; cov "4.686371";
Chr5	Cufflinks	transcript	15345444	15348427	1000	+	.	gene_id "CUFF.6918"; transcript_id "AT5G38380.1"; FPKM "4.5033472791"; frac "0.752019"; conf_lo "3.563640"; conf_hi "5.443054"; cov "26.456566"; full_read_support "yes";
Chr5	Cufflinks	exon	15345444	15345709	1000	+	.	gene_id "CUFF.6918"; transcript_id "AT5G38380.1"; exon_number "1"; FPKM "4.5033472791"; frac "0.752019"; conf_lo "3.563640"; conf_hi "5.443054"; cov "26.456566";
Chr5	Cufflinks	exon	15346088	15346280	1000	+	.	gene_id "CUFF.6918"; transcript_id "AT5G38380.1"; exon_number "2"; FPKM "4.5033472791"; frac "0.752019"; conf_lo "3.563640"; conf_hi "5.443054"; cov "26.456566";
Chr5	Cufflinks	exon	15346362	15346447	1000	+	.	gene_id "CUFF.6918"; transcript_id "AT5G38380.1"; exon_number "3"; FPKM "4.5033472791"; frac "0.752019"; conf_lo "3.563640"; conf_hi "5.443054"; cov "26.456566";
Chr5	Cufflinks	exon	15346743	15346827	1000	+	.	gene_id "CUFF.6918"; transcript_id "AT5G38380.1"; exon_number "4"; FPKM "4.5033472791"; frac "0.752019"; conf_lo "3.563640"; conf_hi "5.443054"; cov "26.456566";
Chr5	Cufflinks	exon	15347150	15347228	1000	+	.	gene_id "CUFF.6918"; transcript_id "AT5G38380.1"; exon_number "5"; FPKM "4.5033472791"; frac "0.752019"; conf_lo "3.563640"; conf_hi "5.443054"; cov "26.456566";
Chr5	Cufflinks	exon	15347336	15347475	1000	+	.	gene_id "CUFF.6918"; transcript_id "AT5G38380.1"; exon_number "6"; FPKM "4.5033472791"; frac "0.752019"; conf_lo "3.563640"; conf_hi "5.443054"; cov "26.456566";
Chr5	Cufflinks	exon	15347565	15347651	1000	+	.	gene_id "CUFF.6918"; transcript_id "AT5G38380.1"; exon_number "7"; FPKM "4.5033472791"; frac "0.752019"; conf_lo "3.563640"; conf_hi "5.443054"; cov "26.456566";
Chr5	Cufflinks	exon	15347762	15347874	1000	+	.	gene_id "CUFF.6918"; transcript_id "AT5G38380.1"; exon_number "8"; FPKM "4.5033472791"; frac "0.752019"; conf_lo "3.563640"; conf_hi "5.443054"; cov "26.456566";
Chr5	Cufflinks	exon	15347965	15348427	1000	+	.	gene_id "CUFF.6918"; transcript_id "AT5G38380.1"; exon_number "9"; FPKM "4.5033472791"; frac "0.752019"; conf_lo "3.563640"; conf_hi "5.443054"; cov "26.456566";
Chr5	Cufflinks	transcript	15345660	15348427	1	+	.	gene_id "CUFF.6918"; transcript_id "AT5G38380.2"; FPKM "0.0000000000"; frac "0.000000"; conf_lo "0.000000"; conf_hi "0.091831"; cov "0.000000"; full_read_support "no";
Chr5	Cufflinks	exon	15345660	15345709	1	+	.	gene_id "CUFF.6918"; transcript_id "AT5G38380.2"; exon_number "1"; FPKM "0.0000000000"; frac "0.000000"; conf_lo "0.000000"; conf_hi "0.091831"; cov "0.000000";
Chr5	Cufflinks	exon	15346088	15346280	1	+	.	gene_id "CUFF.6918"; transcript_id "AT5G38380.2"; exon_number "2"; FPKM "0.0000000000"; frac "0.000000"; conf_lo "0.000000"; conf_hi "0.091831"; cov "0.000000";
Chr5	Cufflinks	exon	15346362	15346447	1	+	.	gene_id "CUFF.6918"; transcript_id "AT5G38380.2"; exon_number "3"; FPKM "0.0000000000"; frac "0.000000"; conf_lo "0.000000"; conf_hi "0.091831"; cov "0.000000";
Chr5	Cufflinks	exon	15346743	15346827	1	+	.	gene_id "CUFF.6918"; transcript_id "AT5G38380.2"; exon_number "4"; FPKM "0.0000000000"; frac "0.000000"; conf_lo "0.000000"; conf_hi "0.091831"; cov "0.000000";
Chr5	Cufflinks	exon	15347332	15347475	1	+	.	gene_id "CUFF.6918"; transcript_id "AT5G38380.2"; exon_number "5"; FPKM "0.0000000000"; frac "0.000000"; conf_lo "0.000000"; conf_hi "0.091831"; cov "0.000000";
Chr5	Cufflinks	exon	15347565	15347651	1	+	.	gene_id "CUFF.6918"; transcript_id "AT5G38380.2"; exon_number "6"; FPKM "0.0000000000"; frac "0.000000"; conf_lo "0.000000"; conf_hi "0.091831"; cov "0.000000";
Chr5	Cufflinks	exon	15347762	15348427	1	+	.	gene_id "CUFF.6918"; transcript_id "AT5G38380.2"; exon_number "7"; FPKM "0.0000000000"; frac "0.000000"; conf_lo "0.000000"; conf_hi "0.091831"; cov "0.000000";
Chr5	Cufflinks	transcript	15351376	15360312	693	+	.	gene_id "CUFF.6919"; transcript_id "AT5G38383.1"; FPKM "0.0681119418"; frac "0.416374"; conf_lo "0.016301"; conf_hi "0.119923"; cov "0.398991"; full_read_support "yes";
Chr5	Cufflinks	exon	15351376	15360312	693	+	.	gene_id "CUFF.6919"; transcript_id "AT5G38383.1"; exon_number "1"; FPKM "0.0681119418"; frac "0.416374"; conf_lo "0.016301"; conf_hi "0.119923"; cov "0.398991";
Chr5	Cufflinks	transcript	15351376	15360312	1000	+	.	gene_id "CUFF.6919"; transcript_id "CUFF.6919.2"; FPKM "0.0981562776"; frac "0.583626"; conf_lo "0.039304"; conf_hi "0.157008"; cov "0.574987"; full_read_support "yes";
Chr5	Cufflinks	exon	15351376	15358788	1000	+	.	gene_id "CUFF.6919"; transcript_id "CUFF.6919.2"; exon_number "1"; FPKM "0.0981562776"; frac "0.583626"; conf_lo "0.039304"; conf_hi "0.157008"; cov "0.574987";
Chr5	Cufflinks	exon	15359028	15360312	1000	+	.	gene_id "CUFF.6919"; transcript_id "CUFF.6919.2"; exon_number "2"; FPKM "0.0981562776"; frac "0.583626"; conf_lo "0.039304"; conf_hi "0.157008"; cov "0.574987";
Chr5	Cufflinks	transcript	15362367	15363651	1000	+	.	gene_id "CUFF.6920"; transcript_id "CUFF.6920.1"; FPKM "0.8113278342"; frac "1.000000"; conf_lo "0.371975"; conf_hi "1.250681"; cov "4.755267"; full_read_support "yes";
Chr5	Cufflinks	exon	15362367	15363030	1000	+	.	gene_id "CUFF.6920"; transcript_id "CUFF.6920.1"; exon_number "1"; FPKM "0.8113278342"; frac "1.000000"; conf_lo "0.371975"; conf_hi "1.250681"; cov "4.755267";
Chr5	Cufflinks	exon	15363173	15363651	1000	+	.	gene_id "CUFF.6920"; transcript_id "CUFF.6920.1"; exon_number "2"; FPKM "0.8113278342"; frac "1.000000"; conf_lo "0.371975"; conf_hi "1.250681"; cov "4.755267";
Chr5	Cufflinks	transcript	15363178	15364815	1	+	.	gene_id "CUFF.6920"; transcript_id "AT5G38386.1"; FPKM "0.0000000000"; frac "0.000000"; conf_lo "0.000000"; conf_hi "0.084238"; cov "0.000000"; full_read_support "no";
Chr5	Cufflinks	exon	15363178	15363588	1	+	.	gene_id "CUFF.6920"; transcript_id "AT5G38386.1"; exon_number "1"; FPKM "0.0000000000"; frac "0.000000"; conf_lo "0.000000"; conf_hi "0.084238"; cov "0.000000";
Chr5	Cufflinks	exon	15363693	15363980	1	+	.	gene_id "CUFF.6920"; transcript_id "AT5G38386.1"; exon_number "2"; FPKM "0.0000000000"; frac "0.000000"; conf_lo "0.000000"; conf_hi "0.084238"; cov "0.000000";
Chr5	Cufflinks	exon	15364060	15364116	1	+	.	gene_id "CUFF.6920"; transcript_id "AT5G38386.1"; exon_number "3"; FPKM "0.0000000000"; frac "0.000000"; conf_lo "0.000000"; conf_hi "0.084238"; cov "0.000000";
Chr5	Cufflinks	exon	15364277	15364417	1	+	.	gene_id "CUFF.6920"; transcript_id "AT5G38386.1"; exon_number "4"; FPKM "0.0000000000"; frac "0.000000"; conf_lo "0.000000"; conf_hi "0.084238"; cov "0.000000";
Chr5	Cufflinks	exon	15364501	15364815	1	+	.	gene_id "CUFF.6920"; transcript_id "AT5G38386.1"; exon_number "5"; FPKM "0.0000000000"; frac "0.000000"; conf_lo "0.000000"; conf_hi "0.084238"; cov "0.000000";
Chr5	Cufflinks	transcript	15366432	15368053	1	+	.	gene_id "AT5G38390"; transcript_id "AT5G38390.1"; FPKM "0.0000000000"; frac "0.000000"; conf_lo "0.000000"; conf_hi "0.000000"; cov "0.000000"; full_read_support "no";
Chr5	Cufflinks	exon	15366432	15367328	1	+	.	gene_id "AT5G38390"; transcript_id "AT5G38390.1"; exon_number "1"; FPKM "0.0000000000"; frac "0.000000"; conf_lo "0.000000"; conf_hi "0.000000"; cov "0.000000";
Chr5	Cufflinks	exon	15367495	15367635	1	+	.	gene_id "AT5G38390"; transcript_id "AT5G38390.1"; exon_number "2"; FPKM "0.0000000000"; frac "0.000000"; conf_lo "0.000000"; conf_hi "0.000000"; cov "0.000000";
Chr5	Cufflinks	exon	15367721	15368053	1	+	.	gene_id "AT5G38390"; transcript_id "AT5G38390.1"; exon_number "3"; FPKM "0.0000000000"; frac "0.000000"; conf_lo "0.000000"; conf_hi "0.000000"; cov "0.000000";
Chr5	Cufflinks	transcript	15368228	15372475	1	+	.	gene_id "AT5G38393"; transcript_id "AT5G38393.1"; FPKM "0.0000000000"; frac "0.000000"; conf_lo "0.000000"; conf_hi "0.000000"; cov "0.000000"; full_read_support "no";
Chr5	Cufflinks	exon	15368228	15372475	1	+	.	gene_id "AT5G38393"; transcript_id "AT5G38393.1"; exon_number "1"; FPKM "0.0000000000"; frac "0.000000"; conf_lo "0.000000"; conf_hi "0.000000"; cov "0.000000";
Chr5	Cufflinks	transcript	15373094	15374726	1	+	.	gene_id "AT5G38396"; transcript_id "AT5G38396.1"; FPKM "0.0000000000"; frac "0.000000"; conf_lo "0.000000"; conf_hi "0.000000"; cov "0.000000"; full_read_support "no";
Chr5	Cufflinks	exon	15373094	15374026	1	+	.	gene_id "AT5G38396"; transcript_id "AT5G38396.1"; exon_number "1"; FPKM "0.0000000000"; frac "0.000000"; conf_lo "0.000000"; conf_hi "0.000000"; cov "0.000000";
Chr5	Cufflinks	exon	15374180	15374320	1	+	.	gene_id "AT5G38396"; transcript_id "AT5G38396.1"; exon_number "2"; FPKM "0.0000000000"; frac "0.000000"; conf_lo "0.000000"; conf_hi "0.000000"; cov "0.000000";
Chr5	Cufflinks	exon	15374412	15374726	1	+	.	gene_id "AT5G38396"; transcript_id "AT5G38396.1"; exon_number "3"; FPKM "0.0000000000"; frac "0.000000"; conf_lo "0.000000"; conf_hi "0.000000"; cov "0.000000";
Chr5	Cufflinks	transcript	15375846	15376301	1	+	.	gene_id "AT5G38400"; transcript_id "AT5G38400.1"; FPKM "0.0000000000"; frac "0.000000"; conf_lo "0.000000"; conf_hi "0.000000"; cov "0.000000"; full_read_support "no";
Chr5	Cufflinks	exon	15375846	15376301	1	+	.	gene_id "AT5G38400"; transcript_id "AT5G38400.1"; exon_number "1"; FPKM "0.0000000000"; frac "0.000000"; conf_lo "0.000000"; conf_hi "0.000000"; cov "0.000000";
Chr5	Cufflinks	transcript	15388045	15388656	1	+	.	gene_id "AT5G38435"; transcript_id "AT5G38435.1"; FPKM "0.0000000000"; frac "0.000000"; conf_lo "0.000000"; conf_hi "0.000000"; cov "0.000000"; full_read_support "no";
Chr5	Cufflinks	exon	15388045	15388656	1	+	.	gene_id "AT5G38435"; transcript_id "AT5G38435.1"; exon_number "1"; FPKM "0.0000000000"; frac "0.000000"; conf_lo "0.000000"; conf_hi "0.000000"; cov "0.000000";
Chr5	Cufflinks	transcript	15388780	15389428	1	+	.	gene_id "AT5G38437"; transcript_id "AT5G38437.1"; FPKM "0.0000000000"; frac "0.000000"; conf_lo "0.000000"; conf_hi "0.000000"; cov "0.000000"; full_read_support "no";
Chr5	Cufflinks	exon	15388780	15389428	1	+	.	gene_id "AT5G38437"; transcript_id "AT5G38437.1"; exon_number "1"; FPKM "0.0000000000"; frac "0.000000"; conf_lo "0.000000"; conf_hi "0.000000"; cov "0.000000";
Chr5	Cufflinks	transcript	15390223	15390624	1	+	.	gene_id "AT5G38440"; transcript_id "AT5G38440.1"; FPKM "0.0000000000"; frac "0.000000"; conf_lo "0.000000"; conf_hi "0.000000"; cov "0.000000"; full_read_support "no";
Chr5	Cufflinks	exon	15390223	15390624	1	+	.	gene_id "AT5G38440"; transcript_id "AT5G38440.1"; exon_number "1"; FPKM "0.0000000000"; frac "0.000000"; conf_lo "0.000000"; conf_hi "0.000000"; cov "0.000000";
Chr5	Cufflinks	transcript	15393754	15397279	1000	-	.	gene_id "CUFF.6921"; transcript_id "CUFF.6921.1"; FPKM "0.3713078962"; frac "1.000000"; conf_lo "0.148180"; conf_hi "0.594436"; cov "2.182088"; full_read_support "no";
Chr5	Cufflinks	exon	15393754	15394422	1000	-	.	gene_id "CUFF.6921"; transcript_id "CUFF.6921.1"; exon_number "1"; FPKM "0.3713078962"; frac "1.000000"; conf_lo "0.148180"; conf_hi "0.594436"; cov "2.182088";
Chr5	Cufflinks	exon	15395523	15395907	1000	-	.	gene_id "CUFF.6921"; transcript_id "CUFF.6921.1"; exon_number "2"; FPKM "0.3713078962"; frac "1.000000"; conf_lo "0.148180"; conf_hi "0.594436"; cov "2.182088";
Chr5	Cufflinks	exon	15396150	15396391	1000	-	.	gene_id "CUFF.6921"; transcript_id "CUFF.6921.1"; exon_number "3"; FPKM "0.3713078962"; frac "1.000000"; conf_lo "0.148180"; conf_hi "0.594436"; cov "2.182088";
Chr5	Cufflinks	exon	15396473	15396701	1000	-	.	gene_id "CUFF.6921"; transcript_id "CUFF.6921.1"; exon_number "4"; FPKM "0.3713078962"; frac "1.000000"; conf_lo "0.148180"; conf_hi "0.594436"; cov "2.182088";
Chr5	Cufflinks	exon	15396956	15397279	1000	-	.	gene_id "CUFF.6921"; transcript_id "CUFF.6921.1"; exon_number "5"; FPKM "0.3713078962"; frac "1.000000"; conf_lo "0.148180"; conf_hi "0.594436"; cov "2.182088";
Chr5	Cufflinks	transcript	15393754	15397279	1	-	.	gene_id "CUFF.6921"; transcript_id "AT5G38450.1"; FPKM "0.0000000000"; frac "0.000000"; conf_lo "0.000000"; conf_hi "0.061885"; cov "0.000000"; full_read_support "no";
Chr5	Cufflinks	exon	15393754	15394422	1	-	.	gene_id "CUFF.6921"; transcript_id "AT5G38450.1"; exon_number "1"; FPKM "0.0000000000"; frac "0.000000"; conf_lo "0.000000"; conf_hi "0.061885"; cov "0.000000";
Chr5	Cufflinks	exon	15395523	15395907	1	-	.	gene_id "CUFF.6921"; transcript_id "AT5G38450.1"; exon_number "2"; FPKM "0.0000000000"; frac "0.000000"; conf_lo "0.000000"; conf_hi "0.061885"; cov "0.000000";
Chr5	Cufflinks	exon	15396150	15396391	1	-	.	gene_id "CUFF.6921"; transcript_id "AT5G38450.1"; exon_number "3"; FPKM "0.0000000000"; frac "0.000000"; conf_lo "0.000000"; conf_hi "0.061885"; cov "0.000000";
Chr5	Cufflinks	exon	15396473	15396699	1	-	.	gene_id "CUFF.6921"; transcript_id "AT5G38450.1"; exon_number "4"; FPKM "0.0000000000"; frac "0.000000"; conf_lo "0.000000"; conf_hi "0.061885"; cov "0.000000";
Chr5	Cufflinks	exon	15396954	15397279	1	-	.	gene_id "CUFF.6921"; transcript_id "AT5G38450.1"; exon_number "5"; FPKM "0.0000000000"; frac "0.000000"; conf_lo "0.000000"; conf_hi "0.061885"; cov "0.000000";
Chr5	Cufflinks	transcript	15397740	15401095	327	-	.	gene_id "AT5G38460"; transcript_id "AT5G38460.2"; FPKM "0.7847477315"; frac "0.260613"; conf_lo "0.390036"; conf_hi "1.179459"; cov "4.604159"; full_read_support "no";
Chr5	Cufflinks	exon	15397740	15397805	327	-	.	gene_id "AT5G38460"; transcript_id "AT5G38460.2"; exon_number "1"; FPKM "0.7847477315"; frac "0.260613"; conf_lo "0.390036"; conf_hi "1.179459"; cov "4.604159";
Chr5	Cufflinks	exon	15398287	15399058	327	-	.	gene_id "AT5G38460"; transcript_id "AT5G38460.2"; exon_number "2"; FPKM "0.7847477315"; frac "0.260613"; conf_lo "0.390036"; conf_hi "1.179459"; cov "4.604159";
Chr5	Cufflinks	exon	15399151	15399403	327	-	.	gene_id "AT5G38460"; transcript_id "AT5G38460.2"; exon_number "3"; FPKM "0.7847477315"; frac "0.260613"; conf_lo "0.390036"; conf_hi "1.179459"; cov "4.604159";
Chr5	Cufflinks	exon	15399567	15399728	327	-	.	gene_id "AT5G38460"; transcript_id "AT5G38460.2"; exon_number "4"; FPKM "0.7847477315"; frac "0.260613"; conf_lo "0.390036"; conf_hi "1.179459"; cov "4.604159";
Chr5	Cufflinks	exon	15400100	15400207	327	-	.	gene_id "AT5G38460"; transcript_id "AT5G38460.2"; exon_number "5"; FPKM "0.7847477315"; frac "0.260613"; conf_lo "0.390036"; conf_hi "1.179459"; cov "4.604159";
Chr5	Cufflinks	exon	15400303	15400486	327	-	.	gene_id "AT5G38460"; transcript_id "AT5G38460.2"; exon_number "6"; FPKM "0.7847477315"; frac "0.260613"; conf_lo "0.390036"; conf_hi "1.179459"; cov "4.604159";
Chr5	Cufflinks	exon	15400560	15401095	327	-	.	gene_id "AT5G38460"; transcript_id "AT5G38460.2"; exon_number "7"; FPKM "0.7847477315"; frac "0.260613"; conf_lo "0.390036"; conf_hi "1.179459"; cov "4.604159";
Chr5	Cufflinks	transcript	15398284	15401026	1000	-	.	gene_id "AT5G38460"; transcript_id "AT5G38460.1"; FPKM "2.3943653336"; frac "0.739387"; conf_lo "1.784269"; conf_hi "3.004462"; cov "14.047876"; full_read_support "yes";
Chr5	Cufflinks	exon	15398284	15399058	1000	-	.	gene_id "AT5G38460"; transcript_id "AT5G38460.1"; exon_number "1"; FPKM "2.3943653336"; frac "0.739387"; conf_lo "1.784269"; conf_hi "3.004462"; cov "14.047876";
Chr5	Cufflinks	exon	15399151	15399403	1000	-	.	gene_id "AT5G38460"; transcript_id "AT5G38460.1"; exon_number "2"; FPKM "2.3943653336"; frac "0.739387"; conf_lo "1.784269"; conf_hi "3.004462"; cov "14.047876";
Chr5	Cufflinks	exon	15399567	15399728	1000	-	.	gene_id "AT5G38460"; transcript_id "AT5G38460.1"; exon_number "3"; FPKM "2.3943653336"; frac "0.739387"; conf_lo "1.784269"; conf_hi "3.004462"; cov "14.047876";
Chr5	Cufflinks	exon	15400100	15400207	1000	-	.	gene_id "AT5G38460"; transcript_id "AT5G38460.1"; exon_number "4"; FPKM "2.3943653336"; frac "0.739387"; conf_lo "1.784269"; conf_hi "3.004462"; cov "14.047876";
Chr5	Cufflinks	exon	15400303	15400486	1000	-	.	gene_id "AT5G38460"; transcript_id "AT5G38460.1"; exon_number "5"; FPKM "2.3943653336"; frac "0.739387"; conf_lo "1.784269"; conf_hi "3.004462"; cov "14.047876";
Chr5	Cufflinks	exon	15400560	15401026	1000	-	.	gene_id "AT5G38460"; transcript_id "AT5G38460.1"; exon_number "6"; FPKM "2.3943653336"; frac "0.739387"; conf_lo "1.784269"; conf_hi "3.004462"; cov "14.047876";
Chr5	Cufflinks	transcript	15404642	15407711	1	+	.	gene_id "CUFF.6922"; transcript_id "AT5G38470.2"; FPKM "0.0000000000"; frac "0.000000"; conf_lo "0.000000"; conf_hi "0.082952"; cov "0.000000"; full_read_support "yes";
Chr5	Cufflinks	exon	15404642	15404785	1	+	.	gene_id "CUFF.6922"; transcript_id "AT5G38470.2"; exon_number "1"; FPKM "0.0000000000"; frac "0.000000"; conf_lo "0.000000"; conf_hi "0.082952"; cov "0.000000";
Chr5	Cufflinks	exon	15405445	15405603	1	+	.	gene_id "CUFF.6922"; transcript_id "AT5G38470.2"; exon_number "2"; FPKM "0.0000000000"; frac "0.000000"; conf_lo "0.000000"; conf_hi "0.082952"; cov "0.000000";
Chr5	Cufflinks	exon	15405695	15405754	1	+	.	gene_id "CUFF.6922"; transcript_id "AT5G38470.2"; exon_number "3"; FPKM "0.0000000000"; frac "0.000000"; conf_lo "0.000000"; conf_hi "0.082952"; cov "0.000000";
Chr5	Cufflinks	exon	15405869	15405915	1	+	.	gene_id "CUFF.6922"; transcript_id "AT5G38470.2"; exon_number "4"; FPKM "0.0000000000"; frac "0.000000"; conf_lo "0.000000"; conf_hi "0.082952"; cov "0.000000";
Chr5	Cufflinks	exon	15406027	15406080	1	+	.	gene_id "CUFF.6922"; transcript_id "AT5G38470.2"; exon_number "5"; FPKM "0.0000000000"; frac "0.000000"; conf_lo "0.000000"; conf_hi "0.082952"; cov "0.000000";
Chr5	Cufflinks	exon	15406170	15406347	1	+	.	gene_id "CUFF.6922"; transcript_id "AT5G38470.2"; exon_number "6"; FPKM "0.0000000000"; frac "0.000000"; conf_lo "0.000000"; conf_hi "0.082952"; cov "0.000000";
Chr5	Cufflinks	exon	15406470	15406622	1	+	.	gene_id "CUFF.6922"; transcript_id "AT5G38470.2"; exon_number "7"; FPKM "0.0000000000"; frac "0.000000"; conf_lo "0.000000"; conf_hi "0.082952"; cov "0.000000";
Chr5	Cufflinks	exon	15406716	15406781	1	+	.	gene_id "CUFF.6922"; transcript_id "AT5G38470.2"; exon_number "8"; FPKM "0.0000000000"; frac "0.000000"; conf_lo "0.000000"; conf_hi "0.082952"; cov "0.000000";
Chr5	Cufflinks	exon	15406868	15406915	1	+	.	gene_id "CUFF.6922"; transcript_id "AT5G38470.2"; exon_number "9"; FPKM "0.0000000000"; frac "0.000000"; conf_lo "0.000000"; conf_hi "0.082952"; cov "0.000000";
Chr5	Cufflinks	exon	15406995	15407105	1	+	.	gene_id "CUFF.6922"; transcript_id "AT5G38470.2"; exon_number "10"; FPKM "0.0000000000"; frac "0.000000"; conf_lo "0.000000"; conf_hi "0.082952"; cov "0.000000";
Chr5	Cufflinks	exon	15407195	15407273	1	+	.	gene_id "CUFF.6922"; transcript_id "AT5G38470.2"; exon_number "11"; FPKM "0.0000000000"; frac "0.000000"; conf_lo "0.000000"; conf_hi "0.082952"; cov "0.000000";
Chr5	Cufflinks	exon	15407381	15407711	1	+	.	gene_id "CUFF.6922"; transcript_id "AT5G38470.2"; exon_number "12"; FPKM "0.0000000000"; frac "0.000000"; conf_lo "0.000000"; conf_hi "0.082952"; cov "0.000000";
Chr5	Cufflinks	transcript	15404642	15407711	1000	+	.	gene_id "CUFF.6922"; transcript_id "AT5G38470.1"; FPKM "47.6448923463"; frac "1.000000"; conf_lo "44.187400"; conf_hi "51.102385"; cov "279.827364"; full_read_support "yes";
Chr5	Cufflinks	exon	15404642	15404785	1000	+	.	gene_id "CUFF.6922"; transcript_id "AT5G38470.1"; exon_number "1"; FPKM "47.6448923463"; frac "1.000000"; conf_lo "44.187400"; conf_hi "51.102385"; cov "279.827364";
Chr5	Cufflinks	exon	15405445	15405603	1000	+	.	gene_id "CUFF.6922"; transcript_id "AT5G38470.1"; exon_number "2"; FPKM "47.6448923463"; frac "1.000000"; conf_lo "44.187400"; conf_hi "51.102385"; cov "279.827364";
Chr5	Cufflinks	exon	15405695	15405754	1000	+	.	gene_id "CUFF.6922"; transcript_id "AT5G38470.1"; exon_number "3"; FPKM "47.6448923463"; frac "1.000000"; conf_lo "44.187400"; conf_hi "51.102385"; cov "279.827364";
Chr5	Cufflinks	exon	15405869	15405915	1000	+	.	gene_id "CUFF.6922"; transcript_id "AT5G38470.1"; exon_number "4"; FPKM "47.6448923463"; frac "1.000000"; conf_lo "44.187400"; conf_hi "51.102385"; cov "279.827364";
Chr5	Cufflinks	exon	15406027	15406080	1000	+	.	gene_id "CUFF.6922"; transcript_id "AT5G38470.1"; exon_number "5"; FPKM "47.6448923463"; frac "1.000000"; conf_lo "44.187400"; conf_hi "51.102385"; cov "279.827364";
Chr5	Cufflinks	exon	15406170	15406347	1000	+	.	gene_id "CUFF.6922"; transcript_id "AT5G38470.1"; exon_number "6"; FPKM "47.6448923463"; frac "1.000000"; conf_lo "44.187400"; conf_hi "51.102385"; cov "279.827364";
Chr5	Cufflinks	exon	15406470	15406622	1000	+	.	gene_id "CUFF.6922"; transcript_id "AT5G38470.1"; exon_number "7"; FPKM "47.6448923463"; frac "1.000000"; conf_lo "44.187400"; conf_hi "51.102385"; cov "279.827364";
Chr5	Cufflinks	exon	15406716	15406781	1000	+	.	gene_id "CUFF.6922"; transcript_id "AT5G38470.1"; exon_number "8"; FPKM "47.6448923463"; frac "1.000000"; conf_lo "44.187400"; conf_hi "51.102385"; cov "279.827364";
Chr5	Cufflinks	exon	15406868	15406915	1000	+	.	gene_id "CUFF.6922"; transcript_id "AT5G38470.1"; exon_number "9"; FPKM "47.6448923463"; frac "1.000000"; conf_lo "44.187400"; conf_hi "51.102385"; cov "279.827364";
Chr5	Cufflinks	exon	15406995	15407101	1000	+	.	gene_id "CUFF.6922"; transcript_id "AT5G38470.1"; exon_number "10"; FPKM "47.6448923463"; frac "1.000000"; conf_lo "44.187400"; conf_hi "51.102385"; cov "279.827364";
Chr5	Cufflinks	exon	15407195	15407273	1000	+	.	gene_id "CUFF.6922"; transcript_id "AT5G38470.1"; exon_number "11"; FPKM "47.6448923463"; frac "1.000000"; conf_lo "44.187400"; conf_hi "51.102385"; cov "279.827364";
Chr5	Cufflinks	exon	15407381	15407711	1000	+	.	gene_id "CUFF.6922"; transcript_id "AT5G38470.1"; exon_number "12"; FPKM "47.6448923463"; frac "1.000000"; conf_lo "44.187400"; conf_hi "51.102385"; cov "279.827364";
Chr5	Cufflinks	transcript	15409697	15411516	1000	+	.	gene_id "CUFF.6923"; transcript_id "AT5G38480.1"; FPKM "159.7915784613"; frac "1.000000"; conf_lo "150.916778"; conf_hi "168.666379"; cov "937.823150"; full_read_support "yes";
Chr5	Cufflinks	exon	15409697	15409811	1000	+	.	gene_id "CUFF.6923"; transcript_id "AT5G38480.1"; exon_number "1"; FPKM "159.7915784613"; frac "1.000000"; conf_lo "150.916778"; conf_hi "168.666379"; cov "937.823150";
Chr5	Cufflinks	exon	15410250	15410750	1000	+	.	gene_id "CUFF.6923"; transcript_id "AT5G38480.1"; exon_number "2"; FPKM "159.7915784613"; frac "1.000000"; conf_lo "150.916778"; conf_hi "168.666379"; cov "937.823150";
Chr5	Cufflinks	exon	15410829	15410951	1000	+	.	gene_id "CUFF.6923"; transcript_id "AT5G38480.1"; exon_number "3"; FPKM "159.7915784613"; frac "1.000000"; conf_lo "150.916778"; conf_hi "168.666379"; cov "937.823150";
Chr5	Cufflinks	exon	15411039	15411155	1000	+	.	gene_id "CUFF.6923"; transcript_id "AT5G38480.1"; exon_number "4"; FPKM "159.7915784613"; frac "1.000000"; conf_lo "150.916778"; conf_hi "168.666379"; cov "937.823150";
Chr5	Cufflinks	exon	15411232	15411516	1000	+	.	gene_id "CUFF.6923"; transcript_id "AT5G38480.1"; exon_number "5"; FPKM "159.7915784613"; frac "1.000000"; conf_lo "150.916778"; conf_hi "168.666379"; cov "937.823150";
Chr5	Cufflinks	transcript	15409697	15411516	1	+	.	gene_id "CUFF.6923"; transcript_id "AT5G38480.2"; FPKM "0.0000000000"; frac "0.000000"; conf_lo "0.000000"; conf_hi "0.108753"; cov "0.000000"; full_read_support "no";
Chr5	Cufflinks	exon	15409697	15409811	1	+	.	gene_id "CUFF.6923"; transcript_id "AT5G38480.2"; exon_number "1"; FPKM "0.0000000000"; frac "0.000000"; conf_lo "0.000000"; conf_hi "0.108753"; cov "0.000000";
Chr5	Cufflinks	exon	15410250	15410750	1	+	.	gene_id "CUFF.6923"; transcript_id "AT5G38480.2"; exon_number "2"; FPKM "0.0000000000"; frac "0.000000"; conf_lo "0.000000"; conf_hi "0.108753"; cov "0.000000";
Chr5	Cufflinks	exon	15410829	15410951	1	+	.	gene_id "CUFF.6923"; transcript_id "AT5G38480.2"; exon_number "3"; FPKM "0.0000000000"; frac "0.000000"; conf_lo "0.000000"; conf_hi "0.108753"; cov "0.000000";
Chr5	Cufflinks	exon	15411039	15411159	1	+	.	gene_id "CUFF.6923"; transcript_id "AT5G38480.2"; exon_number "4"; FPKM "0.0000000000"; frac "0.000000"; conf_lo "0.000000"; conf_hi "0.108753"; cov "0.000000";
Chr5	Cufflinks	exon	15411239	15411516	1	+	.	gene_id "CUFF.6923"; transcript_id "AT5G38480.2"; exon_number "5"; FPKM "0.0000000000"; frac "0.000000"; conf_lo "0.000000"; conf_hi "0.108753"; cov "0.000000";
Chr5	Cufflinks	transcript	15411672	15413132	1	-	.	gene_id "AT5G38490"; transcript_id "AT5G38490.1"; FPKM "0.0000000000"; frac "0.000000"; conf_lo "0.000000"; conf_hi "0.000000"; cov "0.000000"; full_read_support "no";
Chr5	Cufflinks	exon	15411672	15413132	1	-	.	gene_id "AT5G38490"; transcript_id "AT5G38490.1"; exon_number "1"; FPKM "0.0000000000"; frac "0.000000"; conf_lo "0.000000"; conf_hi "0.000000"; cov "0.000000";
Chr5	Cufflinks	transcript	15416018	15417253	1	-	.	gene_id "AT5G38500"; transcript_id "AT5G38500.1"; FPKM "0.0000000000"; frac "0.000000"; conf_lo "0.000000"; conf_hi "0.000000"; cov "0.000000"; full_read_support "no";
Chr5	Cufflinks	exon	15416018	15417253	1	-	.	gene_id "AT5G38500"; transcript_id "AT5G38500.1"; exon_number "1"; FPKM "0.0000000000"; frac "0.000000"; conf_lo "0.000000"; conf_hi "0.000000"; cov "0.000000";
Chr5	Cufflinks	transcript	15417733	15420424	216	-	.	gene_id "CUFF.6924"; transcript_id "AT5G38510.2"; FPKM "1.7814493011"; frac "0.168708"; conf_lo "1.087383"; conf_hi "2.475516"; cov "10.464337"; full_read_support "yes";
Chr5	Cufflinks	exon	15417733	15418097	216	-	.	gene_id "CUFF.6924"; transcript_id "AT5G38510.2"; exon_number "1"; FPKM "1.7814493011"; frac "0.168708"; conf_lo "1.087383"; conf_hi "2.475516"; cov "10.464337";
Chr5	Cufflinks	exon	15418444	15418598	216	-	.	gene_id "CUFF.6924"; transcript_id "AT5G38510.2"; exon_number "2"; FPKM "1.7814493011"; frac "0.168708"; conf_lo "1.087383"; conf_hi "2.475516"; cov "10.464337";
Chr5	Cufflinks	exon	15418689	15418859	216	-	.	gene_id "CUFF.6924"; transcript_id "AT5G38510.2"; exon_number "3"; FPKM "1.7814493011"; frac "0.168708"; conf_lo "1.087383"; conf_hi "2.475516"; cov "10.464337";
Chr5	Cufflinks	exon	15419100	15419265	216	-	.	gene_id "CUFF.6924"; transcript_id "AT5G38510.2"; exon_number "4"; FPKM "1.7814493011"; frac "0.168708"; conf_lo "1.087383"; conf_hi "2.475516"; cov "10.464337";
Chr5	Cufflinks	exon	15419366	15419531	216	-	.	gene_id "CUFF.6924"; transcript_id "AT5G38510.2"; exon_number "5"; FPKM "1.7814493011"; frac "0.168708"; conf_lo "1.087383"; conf_hi "2.475516"; cov "10.464337";
Chr5	Cufflinks	exon	15419615	15420011	216	-	.	gene_id "CUFF.6924"; transcript_id "AT5G38510.2"; exon_number "6"; FPKM "1.7814493011"; frac "0.168708"; conf_lo "1.087383"; conf_hi "2.475516"; cov "10.464337";
Chr5	Cufflinks	exon	15420355	15420424	216	-	.	gene_id "CUFF.6924"; transcript_id "AT5G38510.2"; exon_number "7"; FPKM "1.7814493011"; frac "0.168708"; conf_lo "1.087383"; conf_hi "2.475516"; cov "10.464337";
Chr5	Cufflinks	transcript	15417733	15420606	1000	-	.	gene_id "CUFF.6924"; transcript_id "AT5G38510.1"; FPKM "8.2295915348"; frac "0.831292"; conf_lo "6.995397"; conf_hi "9.463786"; cov "48.341100"; full_read_support "yes";
Chr5	Cufflinks	exon	15417733	15418097	1000	-	.	gene_id "CUFF.6924"; transcript_id "AT5G38510.1"; exon_number "1"; FPKM "8.2295915348"; frac "0.831292"; conf_lo "6.995397"; conf_hi "9.463786"; cov "48.341100";
Chr5	Cufflinks	exon	15418444	15418598	1000	-	.	gene_id "CUFF.6924"; transcript_id "AT5G38510.1"; exon_number "2"; FPKM "8.2295915348"; frac "0.831292"; conf_lo "6.995397"; conf_hi "9.463786"; cov "48.341100";
Chr5	Cufflinks	exon	15418689	15418859	1000	-	.	gene_id "CUFF.6924"; transcript_id "AT5G38510.1"; exon_number "3"; FPKM "8.2295915348"; frac "0.831292"; conf_lo "6.995397"; conf_hi "9.463786"; cov "48.341100";
Chr5	Cufflinks	exon	15419100	15419265	1000	-	.	gene_id "CUFF.6924"; transcript_id "AT5G38510.1"; exon_number "4"; FPKM "8.2295915348"; frac "0.831292"; conf_lo "6.995397"; conf_hi "9.463786"; cov "48.341100";
Chr5	Cufflinks	exon	15419366	15419531	1000	-	.	gene_id "CUFF.6924"; transcript_id "AT5G38510.1"; exon_number "5"; FPKM "8.2295915348"; frac "0.831292"; conf_lo "6.995397"; conf_hi "9.463786"; cov "48.341100";
Chr5	Cufflinks	exon	15419615	15420011	1000	-	.	gene_id "CUFF.6924"; transcript_id "AT5G38510.1"; exon_number "6"; FPKM "8.2295915348"; frac "0.831292"; conf_lo "6.995397"; conf_hi "9.463786"; cov "48.341100";
Chr5	Cufflinks	exon	15420451	15420606	1000	-	.	gene_id "CUFF.6924"; transcript_id "AT5G38510.1"; exon_number "7"; FPKM "8.2295915348"; frac "0.831292"; conf_lo "6.995397"; conf_hi "9.463786"; cov "48.341100";
Chr5	Cufflinks	transcript	15421573	15423431	1000	+	.	gene_id "CUFF.6925"; transcript_id "AT5G38520.1"; FPKM "23.2703275696"; frac "1.000000"; conf_lo "20.977998"; conf_hi "25.562657"; cov "136.615030"; full_read_support "yes";
Chr5	Cufflinks	exon	15421573	15421927	1000	+	.	gene_id "CUFF.6925"; transcript_id "AT5G38520.1"; exon_number "1"; FPKM "23.2703275696"; frac "1.000000"; conf_lo "20.977998"; conf_hi "25.562657"; cov "136.615030";
Chr5	Cufflinks	exon	15422084	15422195	1000	+	.	gene_id "CUFF.6925"; transcript_id "AT5G38520.1"; exon_number "2"; FPKM "23.2703275696"; frac "1.000000"; conf_lo "20.977998"; conf_hi "25.562657"; cov "136.615030";
Chr5	Cufflinks	exon	15422287	15422380	1000	+	.	gene_id "CUFF.6925"; transcript_id "AT5G38520.1"; exon_number "3"; FPKM "23.2703275696"; frac "1.000000"; conf_lo "20.977998"; conf_hi "25.562657"; cov "136.615030";
Chr5	Cufflinks	exon	15422513	15422690	1000	+	.	gene_id "CUFF.6925"; transcript_id "AT5G38520.1"; exon_number "4"; FPKM "23.2703275696"; frac "1.000000"; conf_lo "20.977998"; conf_hi "25.562657"; cov "136.615030";
Chr5	Cufflinks	exon	15422773	15422842	1000	+	.	gene_id "CUFF.6925"; transcript_id "AT5G38520.1"; exon_number "5"; FPKM "23.2703275696"; frac "1.000000"; conf_lo "20.977998"; conf_hi "25.562657"; cov "136.615030";
Chr5	Cufflinks	exon	15422923	15423431	1000	+	.	gene_id "CUFF.6925"; transcript_id "AT5G38520.1"; exon_number "6"; FPKM "23.2703275696"; frac "1.000000"; conf_lo "20.977998"; conf_hi "25.562657"; cov "136.615030";
Chr5	Cufflinks	transcript	15421573	15423431	1	+	.	gene_id "CUFF.6925"; transcript_id "AT5G38520.2"; FPKM "0.0000000000"; frac "0.000000"; conf_lo "0.000000"; conf_hi "0.088411"; cov "0.000000"; full_read_support "no";
Chr5	Cufflinks	exon	15421573	15421927	1	+	.	gene_id "CUFF.6925"; transcript_id "AT5G38520.2"; exon_number "1"; FPKM "0.0000000000"; frac "0.000000"; conf_lo "0.000000"; conf_hi "0.088411"; cov "0.000000";
Chr5	Cufflinks	exon	15422084	15422195	1	+	.	gene_id "CUFF.6925"; transcript_id "AT5G38520.2"; exon_number "2"; FPKM "0.0000000000"; frac "0.000000"; conf_lo "0.000000"; conf_hi "0.088411"; cov "0.000000";
Chr5	Cufflinks	exon	15422287	15422380	1	+	.	gene_id "CUFF.6925"; transcript_id "AT5G38520.2"; exon_number "3"; FPKM "0.0000000000"; frac "0.000000"; conf_lo "0.000000"; conf_hi "0.088411"; cov "0.000000";
Chr5	Cufflinks	exon	15422477	15422690	1	+	.	gene_id "CUFF.6925"; transcript_id "AT5G38520.2"; exon_number "4"; FPKM "0.0000000000"; frac "0.000000"; conf_lo "0.000000"; conf_hi "0.088411"; cov "0.000000";
Chr5	Cufflinks	exon	15422773	15422842	1	+	.	gene_id "CUFF.6925"; transcript_id "AT5G38520.2"; exon_number "5"; FPKM "0.0000000000"; frac "0.000000"; conf_lo "0.000000"; conf_hi "0.088411"; cov "0.000000";
Chr5	Cufflinks	exon	15422923	15423431	1	+	.	gene_id "CUFF.6925"; transcript_id "AT5G38520.2"; exon_number "6"; FPKM "0.0000000000"; frac "0.000000"; conf_lo "0.000000"; conf_hi "0.088411"; cov "0.000000";
Chr5	Cufflinks	transcript	15424006	15426457	220	+	.	gene_id "CUFF.6926"; transcript_id "CUFF.6926.1"; FPKM "2.5165978976"; frac "0.182472"; conf_lo "1.746737"; conf_hi "3.286459"; cov "14.774057"; full_read_support "yes";
Chr5	Cufflinks	exon	15424006	15424166	220	+	.	gene_id "CUFF.6926"; transcript_id "CUFF.6926.1"; exon_number "1"; FPKM "2.5165978976"; frac "0.182472"; conf_lo "1.746737"; conf_hi "3.286459"; cov "14.774057";
Chr5	Cufflinks	exon	15424276	15424618	220	+	.	gene_id "CUFF.6926"; transcript_id "CUFF.6926.1"; exon_number "2"; FPKM "2.5165978976"; frac "0.182472"; conf_lo "1.746737"; conf_hi "3.286459"; cov "14.774057";
Chr5	Cufflinks	exon	15424835	15425051	220	+	.	gene_id "CUFF.6926"; transcript_id "CUFF.6926.1"; exon_number "3"; FPKM "2.5165978976"; frac "0.182472"; conf_lo "1.746737"; conf_hi "3.286459"; cov "14.774057";
Chr5	Cufflinks	exon	15425151	15425688	220	+	.	gene_id "CUFF.6926"; transcript_id "CUFF.6926.1"; exon_number "4"; FPKM "2.5165978976"; frac "0.182472"; conf_lo "1.746737"; conf_hi "3.286459"; cov "14.774057";
Chr5	Cufflinks	exon	15425851	15425950	220	+	.	gene_id "CUFF.6926"; transcript_id "CUFF.6926.1"; exon_number "5"; FPKM "2.5165978976"; frac "0.182472"; conf_lo "1.746737"; conf_hi "3.286459"; cov "14.774057";
Chr5	Cufflinks	exon	15426041	15426457	220	+	.	gene_id "CUFF.6926"; transcript_id "CUFF.6926.1"; exon_number "6"; FPKM "2.5165978976"; frac "0.182472"; conf_lo "1.746737"; conf_hi "3.286459"; cov "14.774057";
Chr5	Cufflinks	transcript	15424038	15426470	1000	+	.	gene_id "CUFF.6926"; transcript_id "AT5G38530.1"; FPKM "11.4199354025"; frac "0.817528"; conf_lo "10.008789"; conf_hi "12.831081"; cov "67.042407"; full_read_support "yes";
Chr5	Cufflinks	exon	15424038	15424166	1000	+	.	gene_id "CUFF.6926"; transcript_id "AT5G38530.1"; exon_number "1"; FPKM "11.4199354025"; frac "0.817528"; conf_lo "10.008789"; conf_hi "12.831081"; cov "67.042407";
Chr5	Cufflinks	exon	15424276	15424618	1000	+	.	gene_id "CUFF.6926"; transcript_id "AT5G38530.1"; exon_number "2"; FPKM "11.4199354025"; frac "0.817528"; conf_lo "10.008789"; conf_hi "12.831081"; cov "67.042407";
Chr5	Cufflinks	exon	15424835	15425051	1000	+	.	gene_id "CUFF.6926"; transcript_id "AT5G38530.1"; exon_number "3"; FPKM "11.4199354025"; frac "0.817528"; conf_lo "10.008789"; conf_hi "12.831081"; cov "67.042407";
Chr5	Cufflinks	exon	15425151	15425688	1000	+	.	gene_id "CUFF.6926"; transcript_id "AT5G38530.1"; exon_number "4"; FPKM "11.4199354025"; frac "0.817528"; conf_lo "10.008789"; conf_hi "12.831081"; cov "67.042407";
Chr5	Cufflinks	exon	15425852	15425950	1000	+	.	gene_id "CUFF.6926"; transcript_id "AT5G38530.1"; exon_number "5"; FPKM "11.4199354025"; frac "0.817528"; conf_lo "10.008789"; conf_hi "12.831081"; cov "67.042407";
Chr5	Cufflinks	exon	15426041	15426470	1000	+	.	gene_id "CUFF.6926"; transcript_id "AT5G38530.1"; exon_number "6"; FPKM "11.4199354025"; frac "0.817528"; conf_lo "10.008789"; conf_hi "12.831081"; cov "67.042407";
Chr5	Cufflinks	transcript	15426810	15428710	1000	-	.	gene_id "CUFF.6927"; transcript_id "AT5G38540.1"; FPKM "0.4753136381"; frac "1.000000"; conf_lo "0.189686"; conf_hi "0.760942"; cov "2.793305"; full_read_support "no";
Chr5	Cufflinks	exon	15426810	15427058	1000	-	.	gene_id "CUFF.6927"; transcript_id "AT5G38540.1"; exon_number "1"; FPKM "0.4753136381"; frac "1.000000"; conf_lo "0.189686"; conf_hi "0.760942"; cov "2.793305";
Chr5	Cufflinks	exon	15427284	15427604	1000	-	.	gene_id "CUFF.6927"; transcript_id "AT5G38540.1"; exon_number "2"; FPKM "0.4753136381"; frac "1.000000"; conf_lo "0.189686"; conf_hi "0.760942"; cov "2.793305";
Chr5	Cufflinks	exon	15427704	15428129	1000	-	.	gene_id "CUFF.6927"; transcript_id "AT5G38540.1"; exon_number "3"; FPKM "0.4753136381"; frac "1.000000"; conf_lo "0.189686"; conf_hi "0.760942"; cov "2.793305";
Chr5	Cufflinks	exon	15428219	15428710	1000	-	.	gene_id "CUFF.6927"; transcript_id "AT5G38540.1"; exon_number "4"; FPKM "0.4753136381"; frac "1.000000"; conf_lo "0.189686"; conf_hi "0.760942"; cov "2.793305";
Chr5	Cufflinks	transcript	15432781	15435779	1000	-	.	gene_id "CUFF.6928"; transcript_id "AT5G38550.1"; FPKM "1.1058591917"; frac "0.781029"; conf_lo "0.713070"; conf_hi "1.498648"; cov "6.492623"; full_read_support "no";
Chr5	Cufflinks	exon	15432781	15433210	1000	-	.	gene_id "CUFF.6928"; transcript_id "AT5G38550.1"; exon_number "1"; FPKM "1.1058591917"; frac "0.781029"; conf_lo "0.713070"; conf_hi "1.498648"; cov "6.492623";
Chr5	Cufflinks	exon	15433310	15433777	1000	-	.	gene_id "CUFF.6928"; transcript_id "AT5G38550.1"; exon_number "2"; FPKM "1.1058591917"; frac "0.781029"; conf_lo "0.713070"; conf_hi "1.498648"; cov "6.492623";
Chr5	Cufflinks	exon	15433870	15434292	1000	-	.	gene_id "CUFF.6928"; transcript_id "AT5G38550.1"; exon_number "3"; FPKM "1.1058591917"; frac "0.781029"; conf_lo "0.713070"; conf_hi "1.498648"; cov "6.492623";
Chr5	Cufflinks	exon	15434378	15434815	1000	-	.	gene_id "CUFF.6928"; transcript_id "AT5G38550.1"; exon_number "4"; FPKM "1.1058591917"; frac "0.781029"; conf_lo "0.713070"; conf_hi "1.498648"; cov "6.492623";
Chr5	Cufflinks	exon	15435212	15435487	1000	-	.	gene_id "CUFF.6928"; transcript_id "AT5G38550.1"; exon_number "5"; FPKM "1.1058591917"; frac "0.781029"; conf_lo "0.713070"; conf_hi "1.498648"; cov "6.492623";
Chr5	Cufflinks	exon	15435741	15435779	1000	-	.	gene_id "CUFF.6928"; transcript_id "AT5G38550.1"; exon_number "6"; FPKM "1.1058591917"; frac "0.781029"; conf_lo "0.713070"; conf_hi "1.498648"; cov "6.492623";
Chr5	Cufflinks	transcript	15432781	15435779	268	-	.	gene_id "CUFF.6928"; transcript_id "CUFF.6928.2"; FPKM "0.2965935056"; frac "0.218971"; conf_lo "0.057861"; conf_hi "0.535326"; cov "1.741334"; full_read_support "no";
Chr5	Cufflinks	exon	15432781	15433210	268	-	.	gene_id "CUFF.6928"; transcript_id "CUFF.6928.2"; exon_number "1"; FPKM "0.2965935056"; frac "0.218971"; conf_lo "0.057861"; conf_hi "0.535326"; cov "1.741334";
Chr5	Cufflinks	exon	15433310	15433777	268	-	.	gene_id "CUFF.6928"; transcript_id "CUFF.6928.2"; exon_number "2"; FPKM "0.2965935056"; frac "0.218971"; conf_lo "0.057861"; conf_hi "0.535326"; cov "1.741334";
Chr5	Cufflinks	exon	15433870	15434815	268	-	.	gene_id "CUFF.6928"; transcript_id "CUFF.6928.2"; exon_number "3"; FPKM "0.2965935056"; frac "0.218971"; conf_lo "0.057861"; conf_hi "0.535326"; cov "1.741334";
Chr5	Cufflinks	exon	15435212	15435487	268	-	.	gene_id "CUFF.6928"; transcript_id "CUFF.6928.2"; exon_number "4"; FPKM "0.2965935056"; frac "0.218971"; conf_lo "0.057861"; conf_hi "0.535326"; cov "1.741334";
Chr5	Cufflinks	exon	15435741	15435779	268	-	.	gene_id "CUFF.6928"; transcript_id "CUFF.6928.2"; exon_number "5"; FPKM "0.2965935056"; frac "0.218971"; conf_lo "0.057861"; conf_hi "0.535326"; cov "1.741334";
Chr5	Cufflinks	transcript	15439249	15443164	1000	+	.	gene_id "CUFF.6929"; transcript_id "AT5G38560.1"; FPKM "2.0847460324"; frac "0.877116"; conf_lo "1.647272"; conf_hi "2.522220"; cov "12.233332"; full_read_support "yes";
Chr5	Cufflinks	exon	15439249	15440705	1000	+	.	gene_id "CUFF.6929"; transcript_id "AT5G38560.1"; exon_number "1"; FPKM "2.0847460324"; frac "0.877116"; conf_lo "1.647272"; conf_hi "2.522220"; cov "12.233332";
Chr5	Cufflinks	exon	15441382	15441795	1000	+	.	gene_id "CUFF.6929"; transcript_id "AT5G38560.1"; exon_number "2"; FPKM "2.0847460324"; frac "0.877116"; conf_lo "1.647272"; conf_hi "2.522220"; cov "12.233332";
Chr5	Cufflinks	exon	15441875	15441961	1000	+	.	gene_id "CUFF.6929"; transcript_id "AT5G38560.1"; exon_number "3"; FPKM "2.0847460324"; frac "0.877116"; conf_lo "1.647272"; conf_hi "2.522220"; cov "12.233332";
Chr5	Cufflinks	exon	15442056	15442126	1000	+	.	gene_id "CUFF.6929"; transcript_id "AT5G38560.1"; exon_number "4"; FPKM "2.0847460324"; frac "0.877116"; conf_lo "1.647272"; conf_hi "2.522220"; cov "12.233332";
Chr5	Cufflinks	exon	15442210	15442292	1000	+	.	gene_id "CUFF.6929"; transcript_id "AT5G38560.1"; exon_number "5"; FPKM "2.0847460324"; frac "0.877116"; conf_lo "1.647272"; conf_hi "2.522220"; cov "12.233332";
Chr5	Cufflinks	exon	15442388	15442535	1000	+	.	gene_id "CUFF.6929"; transcript_id "AT5G38560.1"; exon_number "6"; FPKM "2.0847460324"; frac "0.877116"; conf_lo "1.647272"; conf_hi "2.522220"; cov "12.233332";
Chr5	Cufflinks	exon	15442627	15443164	1000	+	.	gene_id "CUFF.6929"; transcript_id "AT5G38560.1"; exon_number "7"; FPKM "2.0847460324"; frac "0.877116"; conf_lo "1.647272"; conf_hi "2.522220"; cov "12.233332";
Chr5	Cufflinks	transcript	15439249	15442796	157	+	.	gene_id "CUFF.6929"; transcript_id "CUFF.6929.2"; FPKM "0.3280502095"; frac "0.122884"; conf_lo "0.103054"; conf_hi "0.553046"; cov "1.925005"; full_read_support "yes";
Chr5	Cufflinks	exon	15439249	15440705	157	+	.	gene_id "CUFF.6929"; transcript_id "CUFF.6929.2"; exon_number "1"; FPKM "0.3280502095"; frac "0.122884"; conf_lo "0.103054"; conf_hi "0.553046"; cov "1.925005";
Chr5	Cufflinks	exon	15441382	15441795	157	+	.	gene_id "CUFF.6929"; transcript_id "CUFF.6929.2"; exon_number "2"; FPKM "0.3280502095"; frac "0.122884"; conf_lo "0.103054"; conf_hi "0.553046"; cov "1.925005";
Chr5	Cufflinks	exon	15441875	15441961	157	+	.	gene_id "CUFF.6929"; transcript_id "CUFF.6929.2"; exon_number "3"; FPKM "0.3280502095"; frac "0.122884"; conf_lo "0.103054"; conf_hi "0.553046"; cov "1.925005";
Chr5	Cufflinks	exon	15442056	15442292	157	+	.	gene_id "CUFF.6929"; transcript_id "CUFF.6929.2"; exon_number "4"; FPKM "0.3280502095"; frac "0.122884"; conf_lo "0.103054"; conf_hi "0.553046"; cov "1.925005";
Chr5	Cufflinks	exon	15442388	15442535	157	+	.	gene_id "CUFF.6929"; transcript_id "CUFF.6929.2"; exon_number "5"; FPKM "0.3280502095"; frac "0.122884"; conf_lo "0.103054"; conf_hi "0.553046"; cov "1.925005";
Chr5	Cufflinks	exon	15442627	15442796	157	+	.	gene_id "CUFF.6929"; transcript_id "CUFF.6929.2"; exon_number "6"; FPKM "0.3280502095"; frac "0.122884"; conf_lo "0.103054"; conf_hi "0.553046"; cov "1.925005";
Chr5	Cufflinks	transcript	15444310	15446009	1	-	.	gene_id "CUFF.6930"; transcript_id "AT5G38565.1"; FPKM "0.0000000000"; frac "0.000000"; conf_lo "0.000000"; conf_hi "0.091831"; cov "0.000000"; full_read_support "no";
Chr5	Cufflinks	exon	15444310	15444864	1	-	.	gene_id "CUFF.6930"; transcript_id "AT5G38565.1"; exon_number "1"; FPKM "0.0000000000"; frac "0.000000"; conf_lo "0.000000"; conf_hi "0.091831"; cov "0.000000";
Chr5	Cufflinks	exon	15444936	15445009	1	-	.	gene_id "CUFF.6930"; transcript_id "AT5G38565.1"; exon_number "2"; FPKM "0.0000000000"; frac "0.000000"; conf_lo "0.000000"; conf_hi "0.091831"; cov "0.000000";
Chr5	Cufflinks	exon	15445161	15445499	1	-	.	gene_id "CUFF.6930"; transcript_id "AT5G38565.1"; exon_number "3"; FPKM "0.0000000000"; frac "0.000000"; conf_lo "0.000000"; conf_hi "0.091831"; cov "0.000000";
Chr5	Cufflinks	exon	15445576	15445666	1	-	.	gene_id "CUFF.6930"; transcript_id "AT5G38565.1"; exon_number "4"; FPKM "0.0000000000"; frac "0.000000"; conf_lo "0.000000"; conf_hi "0.091831"; cov "0.000000";
Chr5	Cufflinks	exon	15445758	15446009	1	-	.	gene_id "CUFF.6930"; transcript_id "AT5G38565.1"; exon_number "5"; FPKM "0.0000000000"; frac "0.000000"; conf_lo "0.000000"; conf_hi "0.091831"; cov "0.000000";
Chr5	Cufflinks	transcript	15444310	15446380	1000	-	.	gene_id "CUFF.6930"; transcript_id "CUFF.6930.2"; FPKM "0.9406601589"; frac "1.000000"; conf_lo "0.585335"; conf_hi "1.295985"; cov "5.526130"; full_read_support "no";
Chr5	Cufflinks	exon	15444310	15444864	1000	-	.	gene_id "CUFF.6930"; transcript_id "CUFF.6930.2"; exon_number "1"; FPKM "0.9406601589"; frac "1.000000"; conf_lo "0.585335"; conf_hi "1.295985"; cov "5.526130";
Chr5	Cufflinks	exon	15444936	15445009	1000	-	.	gene_id "CUFF.6930"; transcript_id "CUFF.6930.2"; exon_number "2"; FPKM "0.9406601589"; frac "1.000000"; conf_lo "0.585335"; conf_hi "1.295985"; cov "5.526130";
Chr5	Cufflinks	exon	15445161	15445499	1000	-	.	gene_id "CUFF.6930"; transcript_id "CUFF.6930.2"; exon_number "3"; FPKM "0.9406601589"; frac "1.000000"; conf_lo "0.585335"; conf_hi "1.295985"; cov "5.526130";
Chr5	Cufflinks	exon	15445576	15446380	1000	-	.	gene_id "CUFF.6930"; transcript_id "CUFF.6930.2"; exon_number "4"; FPKM "0.9406601589"; frac "1.000000"; conf_lo "0.585335"; conf_hi "1.295985"; cov "5.526130";
Chr5	Cufflinks	transcript	15449279	15450601	1	-	.	gene_id "AT5G38570"; transcript_id "AT5G38570.1"; FPKM "0.0000000000"; frac "0.000000"; conf_lo "0.000000"; conf_hi "0.000000"; cov "0.000000"; full_read_support "no";
Chr5	Cufflinks	exon	15449279	15449551	1	-	.	gene_id "AT5G38570"; transcript_id "AT5G38570.1"; exon_number "1"; FPKM "0.0000000000"; frac "0.000000"; conf_lo "0.000000"; conf_hi "0.000000"; cov "0.000000";
Chr5	Cufflinks	exon	15449648	15449791	1	-	.	gene_id "AT5G38570"; transcript_id "AT5G38570.1"; exon_number "2"; FPKM "0.0000000000"; frac "0.000000"; conf_lo "0.000000"; conf_hi "0.000000"; cov "0.000000";
Chr5	Cufflinks	exon	15449879	15450601	1	-	.	gene_id "AT5G38570"; transcript_id "AT5G38570.1"; exon_number "3"; FPKM "0.0000000000"; frac "0.000000"; conf_lo "0.000000"; conf_hi "0.000000"; cov "0.000000";
Chr5	Cufflinks	transcript	15451164	15451842	1	-	.	gene_id "CUFF.6931"; transcript_id "AT5G38580.1"; FPKM "0.0000000000"; frac "0.000000"; conf_lo "0.000000"; conf_hi "0.201375"; cov "0.000000"; full_read_support "no";
Chr5	Cufflinks	exon	15451164	15451457	1	-	.	gene_id "CUFF.6931"; transcript_id "AT5G38580.1"; exon_number "1"; FPKM "0.0000000000"; frac "0.000000"; conf_lo "0.000000"; conf_hi "0.201375"; cov "0.000000";
Chr5	Cufflinks	exon	15451541	15451681	1	-	.	gene_id "CUFF.6931"; transcript_id "AT5G38580.1"; exon_number "2"; FPKM "0.0000000000"; frac "0.000000"; conf_lo "0.000000"; conf_hi "0.201375"; cov "0.000000";
Chr5	Cufflinks	exon	15451771	15451842	1	-	.	gene_id "CUFF.6931"; transcript_id "AT5G38580.1"; exon_number "3"; FPKM "0.0000000000"; frac "0.000000"; conf_lo "0.000000"; conf_hi "0.201375"; cov "0.000000";
Chr5	Cufflinks	transcript	15451933	15453885	1000	-	.	gene_id "CUFF.6931"; transcript_id "AT5G38590.1"; FPKM "1.3425442145"; frac "0.680517"; conf_lo "0.846775"; conf_hi "1.838313"; cov "7.876664"; full_read_support "no";
Chr5	Cufflinks	exon	15451933	15452329	1000	-	.	gene_id "CUFF.6931"; transcript_id "AT5G38590.1"; exon_number "1"; FPKM "1.3425442145"; frac "0.680517"; conf_lo "0.846775"; conf_hi "1.838313"; cov "7.876664";
Chr5	Cufflinks	exon	15452411	15453505	1000	-	.	gene_id "CUFF.6931"; transcript_id "AT5G38590.1"; exon_number "2"; FPKM "1.3425442145"; frac "0.680517"; conf_lo "0.846775"; conf_hi "1.838313"; cov "7.876664";
Chr5	Cufflinks	exon	15453678	15453885	1000	-	.	gene_id "CUFF.6931"; transcript_id "AT5G38590.1"; exon_number "3"; FPKM "1.3425442145"; frac "0.680517"; conf_lo "0.846775"; conf_hi "1.838313"; cov "7.876664";
Chr5	Cufflinks	transcript	15451945	15453897	494	-	.	gene_id "CUFF.6931"; transcript_id "AT5G38590.2"; FPKM "0.6639051796"; frac "0.319483"; conf_lo "0.264934"; conf_hi "1.062876"; cov "3.895111"; full_read_support "yes";
Chr5	Cufflinks	exon	15451945	15452329	494	-	.	gene_id "CUFF.6931"; transcript_id "AT5G38590.2"; exon_number "1"; FPKM "0.6639051796"; frac "0.319483"; conf_lo "0.264934"; conf_hi "1.062876"; cov "3.895111";
Chr5	Cufflinks	exon	15452411	15452551	494	-	.	gene_id "CUFF.6931"; transcript_id "AT5G38590.2"; exon_number "2"; FPKM "0.6639051796"; frac "0.319483"; conf_lo "0.264934"; conf_hi "1.062876"; cov "3.895111";
Chr5	Cufflinks	exon	15452628	15453505	494	-	.	gene_id "CUFF.6931"; transcript_id "AT5G38590.2"; exon_number "3"; FPKM "0.6639051796"; frac "0.319483"; conf_lo "0.264934"; conf_hi "1.062876"; cov "3.895111";
Chr5	Cufflinks	exon	15453678	15453897	494	-	.	gene_id "CUFF.6931"; transcript_id "AT5G38590.2"; exon_number "4"; FPKM "0.6639051796"; frac "0.319483"; conf_lo "0.264934"; conf_hi "1.062876"; cov "3.895111";
Chr5	Cufflinks	transcript	15454386	15454905	1	+	.	gene_id "AT5G38595"; transcript_id "AT5G38595.1"; FPKM "0.0000000000"; frac "0.000000"; conf_lo "0.000000"; conf_hi "0.000000"; cov "0.000000"; full_read_support "no";
Chr5	Cufflinks	exon	15454386	15454539	1	+	.	gene_id "AT5G38595"; transcript_id "AT5G38595.1"; exon_number "1"; FPKM "0.0000000000"; frac "0.000000"; conf_lo "0.000000"; conf_hi "0.000000"; cov "0.000000";
Chr5	Cufflinks	exon	15454631	15454905	1	+	.	gene_id "AT5G38595"; transcript_id "AT5G38595.1"; exon_number "2"; FPKM "0.0000000000"; frac "0.000000"; conf_lo "0.000000"; conf_hi "0.000000"; cov "0.000000";
Chr5	Cufflinks	transcript	15456589	15460565	1000	+	.	gene_id "CUFF.6932"; transcript_id "CUFF.6932.1"; FPKM "4.1131711018"; frac "0.492367"; conf_lo "3.243624"; conf_hi "4.982719"; cov "24.140081"; full_read_support "yes";
Chr5	Cufflinks	exon	15456589	15456668	1000	+	.	gene_id "CUFF.6932"; transcript_id "CUFF.6932.1"; exon_number "1"; FPKM "4.1131711018"; frac "0.492367"; conf_lo "3.243624"; conf_hi "4.982719"; cov "24.140081";
Chr5	Cufflinks	exon	15457321	15457701	1000	+	.	gene_id "CUFF.6932"; transcript_id "CUFF.6932.1"; exon_number "2"; FPKM "4.1131711018"; frac "0.492367"; conf_lo "3.243624"; conf_hi "4.982719"; cov "24.140081";
Chr5	Cufflinks	exon	15458117	15458198	1000	+	.	gene_id "CUFF.6932"; transcript_id "CUFF.6932.1"; exon_number "3"; FPKM "4.1131711018"; frac "0.492367"; conf_lo "3.243624"; conf_hi "4.982719"; cov "24.140081";
Chr5	Cufflinks	exon	15458329	15458404	1000	+	.	gene_id "CUFF.6932"; transcript_id "CUFF.6932.1"; exon_number "4"; FPKM "4.1131711018"; frac "0.492367"; conf_lo "3.243624"; conf_hi "4.982719"; cov "24.140081";
Chr5	Cufflinks	exon	15458880	15458960	1000	+	.	gene_id "CUFF.6932"; transcript_id "CUFF.6932.1"; exon_number "5"; FPKM "4.1131711018"; frac "0.492367"; conf_lo "3.243624"; conf_hi "4.982719"; cov "24.140081";
Chr5	Cufflinks	exon	15459056	15459192	1000	+	.	gene_id "CUFF.6932"; transcript_id "CUFF.6932.1"; exon_number "6"; FPKM "4.1131711018"; frac "0.492367"; conf_lo "3.243624"; conf_hi "4.982719"; cov "24.140081";
Chr5	Cufflinks	exon	15459344	15459602	1000	+	.	gene_id "CUFF.6932"; transcript_id "CUFF.6932.1"; exon_number "7"; FPKM "4.1131711018"; frac "0.492367"; conf_lo "3.243624"; conf_hi "4.982719"; cov "24.140081";
Chr5	Cufflinks	exon	15459692	15459755	1000	+	.	gene_id "CUFF.6932"; transcript_id "CUFF.6932.1"; exon_number "8"; FPKM "4.1131711018"; frac "0.492367"; conf_lo "3.243624"; conf_hi "4.982719"; cov "24.140081";
Chr5	Cufflinks	exon	15459883	15460565	1000	+	.	gene_id "CUFF.6932"; transcript_id "CUFF.6932.1"; exon_number "9"; FPKM "4.1131711018"; frac "0.492367"; conf_lo "3.243624"; conf_hi "4.982719"; cov "24.140081";
Chr5	Cufflinks	transcript	15456595	15460767	697	+	.	gene_id "CUFF.6932"; transcript_id "AT5G38600.1"; FPKM "2.8707411299"; frac "0.384617"; conf_lo "2.164422"; conf_hi "3.577060"; cov "16.848296"; full_read_support "yes";
Chr5	Cufflinks	exon	15456595	15456668	697	+	.	gene_id "CUFF.6932"; transcript_id "AT5G38600.1"; exon_number "1"; FPKM "2.8707411299"; frac "0.384617"; conf_lo "2.164422"; conf_hi "3.577060"; cov "16.848296";
Chr5	Cufflinks	exon	15457321	15457701	697	+	.	gene_id "CUFF.6932"; transcript_id "AT5G38600.1"; exon_number "2"; FPKM "2.8707411299"; frac "0.384617"; conf_lo "2.164422"; conf_hi "3.577060"; cov "16.848296";
Chr5	Cufflinks	exon	15458117	15458198	697	+	.	gene_id "CUFF.6932"; transcript_id "AT5G38600.1"; exon_number "3"; FPKM "2.8707411299"; frac "0.384617"; conf_lo "2.164422"; conf_hi "3.577060"; cov "16.848296";
Chr5	Cufflinks	exon	15458329	15458404	697	+	.	gene_id "CUFF.6932"; transcript_id "AT5G38600.1"; exon_number "4"; FPKM "2.8707411299"; frac "0.384617"; conf_lo "2.164422"; conf_hi "3.577060"; cov "16.848296";
Chr5	Cufflinks	exon	15458880	15458960	697	+	.	gene_id "CUFF.6932"; transcript_id "AT5G38600.1"; exon_number "5"; FPKM "2.8707411299"; frac "0.384617"; conf_lo "2.164422"; conf_hi "3.577060"; cov "16.848296";
Chr5	Cufflinks	exon	15459056	15459192	697	+	.	gene_id "CUFF.6932"; transcript_id "AT5G38600.1"; exon_number "6"; FPKM "2.8707411299"; frac "0.384617"; conf_lo "2.164422"; conf_hi "3.577060"; cov "16.848296";
Chr5	Cufflinks	exon	15459344	15459602	697	+	.	gene_id "CUFF.6932"; transcript_id "AT5G38600.1"; exon_number "7"; FPKM "2.8707411299"; frac "0.384617"; conf_lo "2.164422"; conf_hi "3.577060"; cov "16.848296";
Chr5	Cufflinks	exon	15459692	15459755	697	+	.	gene_id "CUFF.6932"; transcript_id "AT5G38600.1"; exon_number "8"; FPKM "2.8707411299"; frac "0.384617"; conf_lo "2.164422"; conf_hi "3.577060"; cov "16.848296";
Chr5	Cufflinks	exon	15459883	15460767	697	+	.	gene_id "CUFF.6932"; transcript_id "AT5G38600.1"; exon_number "9"; FPKM "2.8707411299"; frac "0.384617"; conf_lo "2.164422"; conf_hi "3.577060"; cov "16.848296";
Chr5	Cufflinks	transcript	15460691	15461459	1000	-	.	gene_id "AT5G38610"; transcript_id "AT5G38610.1"; FPKM "2.9646769954"; frac "0.123016"; conf_lo "1.904623"; conf_hi "4.024731"; cov "17.399602"; full_read_support "yes";
Chr5	Cufflinks	exon	15460691	15461459	1000	-	.	gene_id "AT5G38610"; transcript_id "AT5G38610.1"; exon_number "1"; FPKM "2.9646769954"; frac "0.123016"; conf_lo "1.904623"; conf_hi "4.024731"; cov "17.399602";
Chr5	Cufflinks	transcript	15463858	15464907	1	-	.	gene_id "AT5G38620"; transcript_id "AT5G38620.1"; FPKM "0.0000000000"; frac "0.000000"; conf_lo "0.000000"; conf_hi "0.000000"; cov "0.000000"; full_read_support "no";
Chr5	Cufflinks	exon	15463858	15464907	1	-	.	gene_id "AT5G38620"; transcript_id "AT5G38620.1"; exon_number "1"; FPKM "0.0000000000"; frac "0.000000"; conf_lo "0.000000"; conf_hi "0.000000"; cov "0.000000";
Chr5	Cufflinks	transcript	15465992	15468185	1000	+	.	gene_id "CUFF.6933"; transcript_id "AT5G38630.1"; FPKM "10.2967283350"; frac "0.520792"; conf_lo "8.949323"; conf_hi "11.644133"; cov "60.401695"; full_read_support "yes";
Chr5	Cufflinks	exon	15465992	15466287	1000	+	.	gene_id "CUFF.6933"; transcript_id "AT5G38630.1"; exon_number "1"; FPKM "10.2967283350"; frac "0.520792"; conf_lo "8.949323"; conf_hi "11.644133"; cov "60.401695";
Chr5	Cufflinks	exon	15466514	15466562	1000	+	.	gene_id "CUFF.6933"; transcript_id "AT5G38630.1"; exon_number "2"; FPKM "10.2967283350"; frac "0.520792"; conf_lo "8.949323"; conf_hi "11.644133"; cov "60.401695";
Chr5	Cufflinks	exon	15466919	15467118	1000	+	.	gene_id "CUFF.6933"; transcript_id "AT5G38630.1"; exon_number "3"; FPKM "10.2967283350"; frac "0.520792"; conf_lo "8.949323"; conf_hi "11.644133"; cov "60.401695";
Chr5	Cufflinks	exon	15467215	15468185	1000	+	.	gene_id "CUFF.6933"; transcript_id "AT5G38630.1"; exon_number "4"; FPKM "10.2967283350"; frac "0.520792"; conf_lo "8.949323"; conf_hi "11.644133"; cov "60.401695";
Chr5	Cufflinks	transcript	15467679	15470724	1000	-	.	gene_id "AT5G38640"; transcript_id "AT5G38640.1"; FPKM "5.8827234808"; frac "0.479208"; conf_lo "5.084397"; conf_hi "6.681050"; cov "34.508677"; full_read_support "yes";
Chr5	Cufflinks	exon	15467679	15468082	1000	-	.	gene_id "AT5G38640"; transcript_id "AT5G38640.1"; exon_number "1"; FPKM "5.8827234808"; frac "0.479208"; conf_lo "5.084397"; conf_hi "6.681050"; cov "34.508677";
Chr5	Cufflinks	exon	15468206	15468260	1000	-	.	gene_id "AT5G38640"; transcript_id "AT5G38640.1"; exon_number "2"; FPKM "5.8827234808"; frac "0.479208"; conf_lo "5.084397"; conf_hi "6.681050"; cov "34.508677";
Chr5	Cufflinks	exon	15468353	15468449	1000	-	.	gene_id "AT5G38640"; transcript_id "AT5G38640.1"; exon_number "3"; FPKM "5.8827234808"; frac "0.479208"; conf_lo "5.084397"; conf_hi "6.681050"; cov "34.508677";
Chr5	Cufflinks	exon	15468543	15469287	1000	-	.	gene_id "AT5G38640"; transcript_id "AT5G38640.1"; exon_number "4"; FPKM "5.8827234808"; frac "0.479208"; conf_lo "5.084397"; conf_hi "6.681050"; cov "34.508677";
Chr5	Cufflinks	exon	15469451	15469812	1000	-	.	gene_id "AT5G38640"; transcript_id "AT5G38640.1"; exon_number "5"; FPKM "5.8827234808"; frac "0.479208"; conf_lo "5.084397"; conf_hi "6.681050"; cov "34.508677";
Chr5	Cufflinks	exon	15469965	15470084	1000	-	.	gene_id "AT5G38640"; transcript_id "AT5G38640.1"; exon_number "6"; FPKM "5.8827234808"; frac "0.479208"; conf_lo "5.084397"; conf_hi "6.681050"; cov "34.508677";
Chr5	Cufflinks	exon	15470188	15470724	1000	-	.	gene_id "AT5G38640"; transcript_id "AT5G38640.1"; exon_number "7"; FPKM "5.8827234808"; frac "0.479208"; conf_lo "5.084397"; conf_hi "6.681050"; cov "34.508677";
Chr5	Cufflinks	transcript	15470900	15475585	1	-	.	gene_id "CUFF.6934"; transcript_id "AT5G38660.2"; FPKM "0.0000000000"; frac "0.000000"; conf_lo "0.000000"; conf_hi "0.068393"; cov "0.000000"; full_read_support "no";
Chr5	Cufflinks	exon	15470900	15471308	1	-	.	gene_id "CUFF.6934"; transcript_id "AT5G38660.2"; exon_number "1"; FPKM "0.0000000000"; frac "0.000000"; conf_lo "0.000000"; conf_hi "0.068393"; cov "0.000000";
Chr5	Cufflinks	exon	15471758	15471855	1	-	.	gene_id "CUFF.6934"; transcript_id "AT5G38660.2"; exon_number "2"; FPKM "0.0000000000"; frac "0.000000"; conf_lo "0.000000"; conf_hi "0.068393"; cov "0.000000";
Chr5	Cufflinks	exon	15472274	15472374	1	-	.	gene_id "CUFF.6934"; transcript_id "AT5G38660.2"; exon_number "3"; FPKM "0.0000000000"; frac "0.000000"; conf_lo "0.000000"; conf_hi "0.068393"; cov "0.000000";
Chr5	Cufflinks	exon	15472574	15472763	1	-	.	gene_id "CUFF.6934"; transcript_id "AT5G38660.2"; exon_number "4"; FPKM "0.0000000000"; frac "0.000000"; conf_lo "0.000000"; conf_hi "0.068393"; cov "0.000000";
Chr5	Cufflinks	exon	15473336	15473364	1	-	.	gene_id "CUFF.6934"; transcript_id "AT5G38660.2"; exon_number "5"; FPKM "0.0000000000"; frac "0.000000"; conf_lo "0.000000"; conf_hi "0.068393"; cov "0.000000";
Chr5	Cufflinks	exon	15473456	15473497	1	-	.	gene_id "CUFF.6934"; transcript_id "AT5G38660.2"; exon_number "6"; FPKM "0.0000000000"; frac "0.000000"; conf_lo "0.000000"; conf_hi "0.068393"; cov "0.000000";
Chr5	Cufflinks	exon	15473642	15473722	1	-	.	gene_id "CUFF.6934"; transcript_id "AT5G38660.2"; exon_number "7"; FPKM "0.0000000000"; frac "0.000000"; conf_lo "0.000000"; conf_hi "0.068393"; cov "0.000000";
Chr5	Cufflinks	exon	15473873	15473926	1	-	.	gene_id "CUFF.6934"; transcript_id "AT5G38660.2"; exon_number "8"; FPKM "0.0000000000"; frac "0.000000"; conf_lo "0.000000"; conf_hi "0.068393"; cov "0.000000";
Chr5	Cufflinks	exon	15474038	15474121	1	-	.	gene_id "CUFF.6934"; transcript_id "AT5G38660.2"; exon_number "9"; FPKM "0.0000000000"; frac "0.000000"; conf_lo "0.000000"; conf_hi "0.068393"; cov "0.000000";
Chr5	Cufflinks	exon	15474448	15474534	1	-	.	gene_id "CUFF.6934"; transcript_id "AT5G38660.2"; exon_number "10"; FPKM "0.0000000000"; frac "0.000000"; conf_lo "0.000000"; conf_hi "0.068393"; cov "0.000000";
Chr5	Cufflinks	exon	15474721	15474823	1	-	.	gene_id "CUFF.6934"; transcript_id "AT5G38660.2"; exon_number "11"; FPKM "0.0000000000"; frac "0.000000"; conf_lo "0.000000"; conf_hi "0.068393"; cov "0.000000";
Chr5	Cufflinks	exon	15474895	15474941	1	-	.	gene_id "CUFF.6934"; transcript_id "AT5G38660.2"; exon_number "12"; FPKM "0.0000000000"; frac "0.000000"; conf_lo "0.000000"; conf_hi "0.068393"; cov "0.000000";
Chr5	Cufflinks	exon	15475219	15475585	1	-	.	gene_id "CUFF.6934"; transcript_id "AT5G38660.2"; exon_number "13"; FPKM "0.0000000000"; frac "0.000000"; conf_lo "0.000000"; conf_hi "0.068393"; cov "0.000000";
Chr5	Cufflinks	transcript	15470961	15472815	1000	-	.	gene_id "CUFF.6934"; transcript_id "AT5G38650.1"; FPKM "47.1264519130"; frac "0.454113"; conf_lo "42.605773"; conf_hi "51.647131"; cov "276.723840"; full_read_support "yes";
Chr5	Cufflinks	exon	15470961	15471308	1000	-	.	gene_id "CUFF.6934"; transcript_id "AT5G38650.1"; exon_number "1"; FPKM "47.1264519130"; frac "0.454113"; conf_lo "42.605773"; conf_hi "51.647131"; cov "276.723840";
Chr5	Cufflinks	exon	15471758	15471855	1000	-	.	gene_id "CUFF.6934"; transcript_id "AT5G38650.1"; exon_number "2"; FPKM "47.1264519130"; frac "0.454113"; conf_lo "42.605773"; conf_hi "51.647131"; cov "276.723840";
Chr5	Cufflinks	exon	15472274	15472374	1000	-	.	gene_id "CUFF.6934"; transcript_id "AT5G38650.1"; exon_number "3"; FPKM "47.1264519130"; frac "0.454113"; conf_lo "42.605773"; conf_hi "51.647131"; cov "276.723840";
Chr5	Cufflinks	exon	15472574	15472815	1000	-	.	gene_id "CUFF.6934"; transcript_id "AT5G38650.1"; exon_number "4"; FPKM "47.1264519130"; frac "0.454113"; conf_lo "42.605773"; conf_hi "51.647131"; cov "276.723840";
Chr5	Cufflinks	transcript	15473109	15475552	794	-	.	gene_id "CUFF.6934"; transcript_id "AT5G38660.1"; FPKM "37.4242292472"; frac "0.545887"; conf_lo "34.090192"; conf_hi "40.758267"; cov "219.752941"; full_read_support "yes";
Chr5	Cufflinks	exon	15473109	15473364	794	-	.	gene_id "CUFF.6934"; transcript_id "AT5G38660.1"; exon_number "1"; FPKM "37.4242292472"; frac "0.545887"; conf_lo "34.090192"; conf_hi "40.758267"; cov "219.752941";
Chr5	Cufflinks	exon	15473452	15473497	794	-	.	gene_id "CUFF.6934"; transcript_id "AT5G38660.1"; exon_number "2"; FPKM "37.4242292472"; frac "0.545887"; conf_lo "34.090192"; conf_hi "40.758267"; cov "219.752941";
Chr5	Cufflinks	exon	15473642	15473722	794	-	.	gene_id "CUFF.6934"; transcript_id "AT5G38660.1"; exon_number "3"; FPKM "37.4242292472"; frac "0.545887"; conf_lo "34.090192"; conf_hi "40.758267"; cov "219.752941";
Chr5	Cufflinks	exon	15473873	15473926	794	-	.	gene_id "CUFF.6934"; transcript_id "AT5G38660.1"; exon_number "4"; FPKM "37.4242292472"; frac "0.545887"; conf_lo "34.090192"; conf_hi "40.758267"; cov "219.752941";
Chr5	Cufflinks	exon	15474038	15474121	794	-	.	gene_id "CUFF.6934"; transcript_id "AT5G38660.1"; exon_number "5"; FPKM "37.4242292472"; frac "0.545887"; conf_lo "34.090192"; conf_hi "40.758267"; cov "219.752941";
Chr5	Cufflinks	exon	15474448	15474534	794	-	.	gene_id "CUFF.6934"; transcript_id "AT5G38660.1"; exon_number "6"; FPKM "37.4242292472"; frac "0.545887"; conf_lo "34.090192"; conf_hi "40.758267"; cov "219.752941";
Chr5	Cufflinks	exon	15474721	15474823	794	-	.	gene_id "CUFF.6934"; transcript_id "AT5G38660.1"; exon_number "7"; FPKM "37.4242292472"; frac "0.545887"; conf_lo "34.090192"; conf_hi "40.758267"; cov "219.752941";
Chr5	Cufflinks	exon	15474895	15474941	794	-	.	gene_id "CUFF.6934"; transcript_id "AT5G38660.1"; exon_number "8"; FPKM "37.4242292472"; frac "0.545887"; conf_lo "34.090192"; conf_hi "40.758267"; cov "219.752941";
Chr5	Cufflinks	exon	15475219	15475552	794	-	.	gene_id "CUFF.6934"; transcript_id "AT5G38660.1"; exon_number "9"; FPKM "37.4242292472"; frac "0.545887"; conf_lo "34.090192"; conf_hi "40.758267"; cov "219.752941";
Chr5	Cufflinks	transcript	15475786	15476871	1	+	.	gene_id "AT5G38670"; transcript_id "AT5G38670.1"; FPKM "0.0000000000"; frac "0.000000"; conf_lo "0.000000"; conf_hi "0.000000"; cov "0.000000"; full_read_support "no";
Chr5	Cufflinks	exon	15475786	15475971	1	+	.	gene_id "AT5G38670"; transcript_id "AT5G38670.1"; exon_number "1"; FPKM "0.0000000000"; frac "0.000000"; conf_lo "0.000000"; conf_hi "0.000000"; cov "0.000000";
Chr5	Cufflinks	exon	15476182	15476871	1	+	.	gene_id "AT5G38670"; transcript_id "AT5G38670.1"; exon_number "2"; FPKM "0.0000000000"; frac "0.000000"; conf_lo "0.000000"; conf_hi "0.000000"; cov "0.000000";
Chr5	Cufflinks	transcript	15477324	15479040	1	+	.	gene_id "AT5G38680"; transcript_id "AT5G38680.1"; FPKM "0.0000000000"; frac "0.000000"; conf_lo "0.000000"; conf_hi "0.000000"; cov "0.000000"; full_read_support "no";
Chr5	Cufflinks	exon	15477324	15478220	1	+	.	gene_id "AT5G38680"; transcript_id "AT5G38680.1"; exon_number "1"; FPKM "0.0000000000"; frac "0.000000"; conf_lo "0.000000"; conf_hi "0.000000"; cov "0.000000";
Chr5	Cufflinks	exon	15478864	15479040	1	+	.	gene_id "AT5G38680"; transcript_id "AT5G38680.1"; exon_number "2"; FPKM "0.0000000000"; frac "0.000000"; conf_lo "0.000000"; conf_hi "0.000000"; cov "0.000000";
Chr5	Cufflinks	transcript	15479177	15483250	1000	-	.	gene_id "AT5G38690"; transcript_id "AT5G38690.1"; FPKM "4.4120451086"; frac "1.000000"; conf_lo "3.735943"; conf_hi "5.088147"; cov "25.912244"; full_read_support "yes";
Chr5	Cufflinks	exon	15479177	15479472	1000	-	.	gene_id "AT5G38690"; transcript_id "AT5G38690.1"; exon_number "1"; FPKM "4.4120451086"; frac "1.000000"; conf_lo "3.735943"; conf_hi "5.088147"; cov "25.912244";
Chr5	Cufflinks	exon	15479944	15480040	1000	-	.	gene_id "AT5G38690"; transcript_id "AT5G38690.1"; exon_number "2"; FPKM "4.4120451086"; frac "1.000000"; conf_lo "3.735943"; conf_hi "5.088147"; cov "25.912244";
Chr5	Cufflinks	exon	15480121	15480234	1000	-	.	gene_id "AT5G38690"; transcript_id "AT5G38690.1"; exon_number "3"; FPKM "4.4120451086"; frac "1.000000"; conf_lo "3.735943"; conf_hi "5.088147"; cov "25.912244";
Chr5	Cufflinks	exon	15480316	15480484	1000	-	.	gene_id "AT5G38690"; transcript_id "AT5G38690.1"; exon_number "4"; FPKM "4.4120451086"; frac "1.000000"; conf_lo "3.735943"; conf_hi "5.088147"; cov "25.912244";
Chr5	Cufflinks	exon	15480562	15480652	1000	-	.	gene_id "AT5G38690"; transcript_id "AT5G38690.1"; exon_number "5"; FPKM "4.4120451086"; frac "1.000000"; conf_lo "3.735943"; conf_hi "5.088147"; cov "25.912244";
Chr5	Cufflinks	exon	15480734	15480925	1000	-	.	gene_id "AT5G38690"; transcript_id "AT5G38690.1"; exon_number "6"; FPKM "4.4120451086"; frac "1.000000"; conf_lo "3.735943"; conf_hi "5.088147"; cov "25.912244";
Chr5	Cufflinks	exon	15481021	15481163	1000	-	.	gene_id "AT5G38690"; transcript_id "AT5G38690.1"; exon_number "7"; FPKM "4.4120451086"; frac "1.000000"; conf_lo "3.735943"; conf_hi "5.088147"; cov "25.912244";
Chr5	Cufflinks	exon	15481261	15481466	1000	-	.	gene_id "AT5G38690"; transcript_id "AT5G38690.1"; exon_number "8"; FPKM "4.4120451086"; frac "1.000000"; conf_lo "3.735943"; conf_hi "5.088147"; cov "25.912244";
Chr5	Cufflinks	exon	15481554	15481794	1000	-	.	gene_id "AT5G38690"; transcript_id "AT5G38690.1"; exon_number "9"; FPKM "4.4120451086"; frac "1.000000"; conf_lo "3.735943"; conf_hi "5.088147"; cov "25.912244";
Chr5	Cufflinks	exon	15481889	15482018	1000	-	.	gene_id "AT5G38690"; transcript_id "AT5G38690.1"; exon_number "10"; FPKM "4.4120451086"; frac "1.000000"; conf_lo "3.735943"; conf_hi "5.088147"; cov "25.912244";
Chr5	Cufflinks	exon	15482084	15482170	1000	-	.	gene_id "AT5G38690"; transcript_id "AT5G38690.1"; exon_number "11"; FPKM "4.4120451086"; frac "1.000000"; conf_lo "3.735943"; conf_hi "5.088147"; cov "25.912244";
Chr5	Cufflinks	exon	15482262	15482359	1000	-	.	gene_id "AT5G38690"; transcript_id "AT5G38690.1"; exon_number "12"; FPKM "4.4120451086"; frac "1.000000"; conf_lo "3.735943"; conf_hi "5.088147"; cov "25.912244";
Chr5	Cufflinks	exon	15482891	15483250	1000	-	.	gene_id "AT5G38690"; transcript_id "AT5G38690.1"; exon_number "13"; FPKM "4.4120451086"; frac "1.000000"; conf_lo "3.735943"; conf_hi "5.088147"; cov "25.912244";
Chr5	Cufflinks	transcript	15489594	15490399	1000	+	.	gene_id "CUFF.6935"; transcript_id "AT5G38700.1"; FPKM "1.7666882352"; frac "1.000000"; conf_lo "0.977498"; conf_hi "2.555879"; cov "10.364280"; full_read_support "yes";
Chr5	Cufflinks	exon	15489594	15490399	1000	+	.	gene_id "CUFF.6935"; transcript_id "AT5G38700.1"; exon_number "1"; FPKM "1.7666882352"; frac "1.000000"; conf_lo "0.977498"; conf_hi "2.555879"; cov "10.364280";
Chr5	Cufflinks	transcript	15492042	15497246	1	-	.	gene_id "AT5G38705"; transcript_id "AT5G38705.1"; FPKM "0.0000000000"; frac "0.000000"; conf_lo "0.000000"; conf_hi "0.000000"; cov "0.000000"; full_read_support "no";
Chr5	Cufflinks	exon	15492042	15497246	1	-	.	gene_id "AT5G38705"; transcript_id "AT5G38705.1"; exon_number "1"; FPKM "0.0000000000"; frac "0.000000"; conf_lo "0.000000"; conf_hi "0.000000"; cov "0.000000";
Chr5	Cufflinks	transcript	15501245	15504109	1000	+	.	gene_id "AT5G38710"; transcript_id "AT5G38710.1"; FPKM "1.3619175827"; frac "1.000000"; conf_lo "0.926274"; conf_hi "1.797561"; cov "7.979590"; full_read_support "no";
Chr5	Cufflinks	exon	15501245	15501843	1000	+	.	gene_id "AT5G38710"; transcript_id "AT5G38710.1"; exon_number "1"; FPKM "1.3619175827"; frac "1.000000"; conf_lo "0.926274"; conf_hi "1.797561"; cov "7.979590";
Chr5	Cufflinks	exon	15502717	15503368	1000	+	.	gene_id "AT5G38710"; transcript_id "AT5G38710.1"; exon_number "2"; FPKM "1.3619175827"; frac "1.000000"; conf_lo "0.926274"; conf_hi "1.797561"; cov "7.979590";
Chr5	Cufflinks	exon	15503452	15503692	1000	+	.	gene_id "AT5G38710"; transcript_id "AT5G38710.1"; exon_number "3"; FPKM "1.3619175827"; frac "1.000000"; conf_lo "0.926274"; conf_hi "1.797561"; cov "7.979590";
Chr5	Cufflinks	exon	15503866	15504109	1000	+	.	gene_id "AT5G38710"; transcript_id "AT5G38710.1"; exon_number "4"; FPKM "1.3619175827"; frac "1.000000"; conf_lo "0.926274"; conf_hi "1.797561"; cov "7.979590";
Chr5	Cufflinks	transcript	15508198	15510584	354	-	.	gene_id "CUFF.6936"; transcript_id "CUFF.6936.1"; FPKM "1.7482858837"; frac "0.275234"; conf_lo "1.001801"; conf_hi "2.494771"; cov "10.266418"; full_read_support "yes";
Chr5	Cufflinks	exon	15508198	15508502	354	-	.	gene_id "CUFF.6936"; transcript_id "CUFF.6936.1"; exon_number "1"; FPKM "1.7482858837"; frac "0.275234"; conf_lo "1.001801"; conf_hi "2.494771"; cov "10.266418";
Chr5	Cufflinks	exon	15508663	15508876	354	-	.	gene_id "CUFF.6936"; transcript_id "CUFF.6936.1"; exon_number "2"; FPKM "1.7482858837"; frac "0.275234"; conf_lo "1.001801"; conf_hi "2.494771"; cov "10.266418";
Chr5	Cufflinks	exon	15508970	15509068	354	-	.	gene_id "CUFF.6936"; transcript_id "CUFF.6936.1"; exon_number "3"; FPKM "1.7482858837"; frac "0.275234"; conf_lo "1.001801"; conf_hi "2.494771"; cov "10.266418";
Chr5	Cufflinks	exon	15509194	15509321	354	-	.	gene_id "CUFF.6936"; transcript_id "CUFF.6936.1"; exon_number "4"; FPKM "1.7482858837"; frac "0.275234"; conf_lo "1.001801"; conf_hi "2.494771"; cov "10.266418";
Chr5	Cufflinks	exon	15509631	15509741	354	-	.	gene_id "CUFF.6936"; transcript_id "CUFF.6936.1"; exon_number "5"; FPKM "1.7482858837"; frac "0.275234"; conf_lo "1.001801"; conf_hi "2.494771"; cov "10.266418";
Chr5	Cufflinks	exon	15509830	15509976	354	-	.	gene_id "CUFF.6936"; transcript_id "CUFF.6936.1"; exon_number "6"; FPKM "1.7482858837"; frac "0.275234"; conf_lo "1.001801"; conf_hi "2.494771"; cov "10.266418";
Chr5	Cufflinks	exon	15510075	15510167	354	-	.	gene_id "CUFF.6936"; transcript_id "CUFF.6936.1"; exon_number "7"; FPKM "1.7482858837"; frac "0.275234"; conf_lo "1.001801"; conf_hi "2.494771"; cov "10.266418";
Chr5	Cufflinks	exon	15510430	15510584	354	-	.	gene_id "CUFF.6936"; transcript_id "CUFF.6936.1"; exon_number "8"; FPKM "1.7482858837"; frac "0.275234"; conf_lo "1.001801"; conf_hi "2.494771"; cov "10.266418";
Chr5	Cufflinks	transcript	15508244	15510559	1000	-	.	gene_id "CUFF.6936"; transcript_id "AT5G38720.1"; FPKM "4.9366355569"; frac "0.724766"; conf_lo "3.792744"; conf_hi "6.080527"; cov "28.989290"; full_read_support "yes";
Chr5	Cufflinks	exon	15508244	15508502	1000	-	.	gene_id "CUFF.6936"; transcript_id "AT5G38720.1"; exon_number "1"; FPKM "4.9366355569"; frac "0.724766"; conf_lo "3.792744"; conf_hi "6.080527"; cov "28.989290";
Chr5	Cufflinks	exon	15508663	15508876	1000	-	.	gene_id "CUFF.6936"; transcript_id "AT5G38720.1"; exon_number "2"; FPKM "4.9366355569"; frac "0.724766"; conf_lo "3.792744"; conf_hi "6.080527"; cov "28.989290";
Chr5	Cufflinks	exon	15508970	15509067	1000	-	.	gene_id "CUFF.6936"; transcript_id "AT5G38720.1"; exon_number "3"; FPKM "4.9366355569"; frac "0.724766"; conf_lo "3.792744"; conf_hi "6.080527"; cov "28.989290";
Chr5	Cufflinks	exon	15509193	15509321	1000	-	.	gene_id "CUFF.6936"; transcript_id "AT5G38720.1"; exon_number "4"; FPKM "4.9366355569"; frac "0.724766"; conf_lo "3.792744"; conf_hi "6.080527"; cov "28.989290";
Chr5	Cufflinks	exon	15509631	15509741	1000	-	.	gene_id "CUFF.6936"; transcript_id "AT5G38720.1"; exon_number "5"; FPKM "4.9366355569"; frac "0.724766"; conf_lo "3.792744"; conf_hi "6.080527"; cov "28.989290";
Chr5	Cufflinks	exon	15509830	15509976	1000	-	.	gene_id "CUFF.6936"; transcript_id "AT5G38720.1"; exon_number "6"; FPKM "4.9366355569"; frac "0.724766"; conf_lo "3.792744"; conf_hi "6.080527"; cov "28.989290";
Chr5	Cufflinks	exon	15510075	15510167	1000	-	.	gene_id "CUFF.6936"; transcript_id "AT5G38720.1"; exon_number "7"; FPKM "4.9366355569"; frac "0.724766"; conf_lo "3.792744"; conf_hi "6.080527"; cov "28.989290";
Chr5	Cufflinks	exon	15510430	15510559	1000	-	.	gene_id "CUFF.6936"; transcript_id "AT5G38720.1"; exon_number "8"; FPKM "4.9366355569"; frac "0.724766"; conf_lo "3.792744"; conf_hi "6.080527"; cov "28.989290";
Chr5	Cufflinks	transcript	15510901	15512691	1000	+	.	gene_id "AT5G38730"; transcript_id "AT5G38730.1"; FPKM "1.6034882567"; frac "1.000000"; conf_lo "1.146956"; conf_hi "2.060020"; cov "9.419551"; full_read_support "yes";
Chr5	Cufflinks	exon	15510901	15512691	1000	+	.	gene_id "AT5G38730"; transcript_id "AT5G38730.1"; exon_number "1"; FPKM "1.6034882567"; frac "1.000000"; conf_lo "1.146956"; conf_hi "2.060020"; cov "9.419551";
Chr5	Cufflinks	transcript	15513025	15514305	1000	-	.	gene_id "AT5G38740"; transcript_id "AT5G38740.1"; FPKM "0.1415660496"; frac "1.000000"; conf_lo "0.000000"; conf_hi "0.305032"; cov "0.693292"; full_read_support "yes";
Chr5	Cufflinks	exon	15513025	15514305	1000	-	.	gene_id "AT5G38740"; transcript_id "AT5G38740.1"; exon_number "1"; FPKM "0.1415660496"; frac "1.000000"; conf_lo "0.000000"; conf_hi "0.305032"; cov "0.693292";
Chr5	Cufflinks	transcript	15515265	15521368	140	+	.	gene_id "CUFF.6937"; transcript_id "CUFF.6937.1"; FPKM "1.2094653437"; frac "0.226709"; conf_lo "0.919548"; conf_hi "1.499382"; cov "7.099265"; full_read_support "yes";
Chr5	Cufflinks	exon	15515265	15515399	140	+	.	gene_id "CUFF.6937"; transcript_id "CUFF.6937.1"; exon_number "1"; FPKM "1.2094653437"; frac "0.226709"; conf_lo "0.919548"; conf_hi "1.499382"; cov "7.099265";
Chr5	Cufflinks	exon	15515847	15517562	140	+	.	gene_id "CUFF.6937"; transcript_id "CUFF.6937.1"; exon_number "2"; FPKM "1.2094653437"; frac "0.226709"; conf_lo "0.919548"; conf_hi "1.499382"; cov "7.099265";
Chr5	Cufflinks	exon	15517701	15517832	140	+	.	gene_id "CUFF.6937"; transcript_id "CUFF.6937.1"; exon_number "3"; FPKM "1.2094653437"; frac "0.226709"; conf_lo "0.919548"; conf_hi "1.499382"; cov "7.099265";
Chr5	Cufflinks	exon	15517964	15518007	140	+	.	gene_id "CUFF.6937"; transcript_id "CUFF.6937.1"; exon_number "4"; FPKM "1.2094653437"; frac "0.226709"; conf_lo "0.919548"; conf_hi "1.499382"; cov "7.099265";
Chr5	Cufflinks	exon	15518191	15518250	140	+	.	gene_id "CUFF.6937"; transcript_id "CUFF.6937.1"; exon_number "5"; FPKM "1.2094653437"; frac "0.226709"; conf_lo "0.919548"; conf_hi "1.499382"; cov "7.099265";
Chr5	Cufflinks	exon	15518327	15518379	140	+	.	gene_id "CUFF.6937"; transcript_id "CUFF.6937.1"; exon_number "6"; FPKM "1.2094653437"; frac "0.226709"; conf_lo "0.919548"; conf_hi "1.499382"; cov "7.099265";
Chr5	Cufflinks	exon	15518533	15518638	140	+	.	gene_id "CUFF.6937"; transcript_id "CUFF.6937.1"; exon_number "7"; FPKM "1.2094653437"; frac "0.226709"; conf_lo "0.919548"; conf_hi "1.499382"; cov "7.099265";
Chr5	Cufflinks	exon	15518725	15518775	140	+	.	gene_id "CUFF.6937"; transcript_id "CUFF.6937.1"; exon_number "8"; FPKM "1.2094653437"; frac "0.226709"; conf_lo "0.919548"; conf_hi "1.499382"; cov "7.099265";
Chr5	Cufflinks	exon	15519031	15519113	140	+	.	gene_id "CUFF.6937"; transcript_id "CUFF.6937.1"; exon_number "9"; FPKM "1.2094653437"; frac "0.226709"; conf_lo "0.919548"; conf_hi "1.499382"; cov "7.099265";
Chr5	Cufflinks	exon	15519356	15519497	140	+	.	gene_id "CUFF.6937"; transcript_id "CUFF.6937.1"; exon_number "10"; FPKM "1.2094653437"; frac "0.226709"; conf_lo "0.919548"; conf_hi "1.499382"; cov "7.099265";
Chr5	Cufflinks	exon	15519585	15519705	140	+	.	gene_id "CUFF.6937"; transcript_id "CUFF.6937.1"; exon_number "11"; FPKM "1.2094653437"; frac "0.226709"; conf_lo "0.919548"; conf_hi "1.499382"; cov "7.099265";
Chr5	Cufflinks	exon	15519777	15519889	140	+	.	gene_id "CUFF.6937"; transcript_id "CUFF.6937.1"; exon_number "12"; FPKM "1.2094653437"; frac "0.226709"; conf_lo "0.919548"; conf_hi "1.499382"; cov "7.099265";
Chr5	Cufflinks	exon	15519962	15520059	140	+	.	gene_id "CUFF.6937"; transcript_id "CUFF.6937.1"; exon_number "13"; FPKM "1.2094653437"; frac "0.226709"; conf_lo "0.919548"; conf_hi "1.499382"; cov "7.099265";
Chr5	Cufflinks	exon	15520148	15520207	140	+	.	gene_id "CUFF.6937"; transcript_id "CUFF.6937.1"; exon_number "14"; FPKM "1.2094653437"; frac "0.226709"; conf_lo "0.919548"; conf_hi "1.499382"; cov "7.099265";
Chr5	Cufflinks	exon	15520397	15520503	140	+	.	gene_id "CUFF.6937"; transcript_id "CUFF.6937.1"; exon_number "15"; FPKM "1.2094653437"; frac "0.226709"; conf_lo "0.919548"; conf_hi "1.499382"; cov "7.099265";
Chr5	Cufflinks	exon	15520718	15520815	140	+	.	gene_id "CUFF.6937"; transcript_id "CUFF.6937.1"; exon_number "16"; FPKM "1.2094653437"; frac "0.226709"; conf_lo "0.919548"; conf_hi "1.499382"; cov "7.099265";
Chr5	Cufflinks	exon	15520911	15521368	140	+	.	gene_id "CUFF.6937"; transcript_id "CUFF.6937.1"; exon_number "17"; FPKM "1.2094653437"; frac "0.226709"; conf_lo "0.919548"; conf_hi "1.499382"; cov "7.099265";
Chr5	Cufflinks	transcript	15519365	15521368	293	+	.	gene_id "CUFF.6937"; transcript_id "CUFF.6937.2"; FPKM "2.5194596777"; frac "0.151669"; conf_lo "1.770608"; conf_hi "3.268311"; cov "14.788610"; full_read_support "yes";
Chr5	Cufflinks	exon	15519365	15519497	293	+	.	gene_id "CUFF.6937"; transcript_id "CUFF.6937.2"; exon_number "1"; FPKM "2.5194596777"; frac "0.151669"; conf_lo "1.770608"; conf_hi "3.268311"; cov "14.788610";
Chr5	Cufflinks	exon	15519580	15519704	293	+	.	gene_id "CUFF.6937"; transcript_id "CUFF.6937.2"; exon_number "2"; FPKM "2.5194596777"; frac "0.151669"; conf_lo "1.770608"; conf_hi "3.268311"; cov "14.788610";
Chr5	Cufflinks	exon	15519777	15519889	293	+	.	gene_id "CUFF.6937"; transcript_id "CUFF.6937.2"; exon_number "3"; FPKM "2.5194596777"; frac "0.151669"; conf_lo "1.770608"; conf_hi "3.268311"; cov "14.788610";
Chr5	Cufflinks	exon	15519962	15520059	293	+	.	gene_id "CUFF.6937"; transcript_id "CUFF.6937.2"; exon_number "4"; FPKM "2.5194596777"; frac "0.151669"; conf_lo "1.770608"; conf_hi "3.268311"; cov "14.788610";
Chr5	Cufflinks	exon	15520148	15520270	293	+	.	gene_id "CUFF.6937"; transcript_id "CUFF.6937.2"; exon_number "5"; FPKM "2.5194596777"; frac "0.151669"; conf_lo "1.770608"; conf_hi "3.268311"; cov "14.788610";
Chr5	Cufflinks	exon	15520393	15520503	293	+	.	gene_id "CUFF.6937"; transcript_id "CUFF.6937.2"; exon_number "6"; FPKM "2.5194596777"; frac "0.151669"; conf_lo "1.770608"; conf_hi "3.268311"; cov "14.788610";
Chr5	Cufflinks	exon	15520596	15520620	293	+	.	gene_id "CUFF.6937"; transcript_id "CUFF.6937.2"; exon_number "7"; FPKM "2.5194596777"; frac "0.151669"; conf_lo "1.770608"; conf_hi "3.268311"; cov "14.788610";
Chr5	Cufflinks	exon	15520718	15520815	293	+	.	gene_id "CUFF.6937"; transcript_id "CUFF.6937.2"; exon_number "8"; FPKM "2.5194596777"; frac "0.151669"; conf_lo "1.770608"; conf_hi "3.268311"; cov "14.788610";
Chr5	Cufflinks	exon	15520911	15521368	293	+	.	gene_id "CUFF.6937"; transcript_id "CUFF.6937.2"; exon_number "9"; FPKM "2.5194596777"; frac "0.151669"; conf_lo "1.770608"; conf_hi "3.268311"; cov "14.788610";
Chr5	Cufflinks	transcript	15641658	15643161	1000	+	.	gene_id "CUFF.6937"; transcript_id "AT5G39080.1"; FPKM "8.5850219214"; frac "0.621622"; conf_lo "7.360254"; conf_hi "9.809789"; cov "50.391973"; full_read_support "yes";
Chr5	Cufflinks	exon	15641658	15643161	1000	+	.	gene_id "CUFF.6937"; transcript_id "AT5G39080.1"; exon_number "1"; FPKM "8.5850219214"; frac "0.621622"; conf_lo "7.360254"; conf_hi "9.809789"; cov "50.391973";
Chr5	Cufflinks	transcript	15522650	15523180	1	+	.	gene_id "AT5G38750"; transcript_id "AT5G38750.1"; FPKM "0.0000000000"; frac "0.000000"; conf_lo "0.000000"; conf_hi "0.000000"; cov "0.000000"; full_read_support "no";
Chr5	Cufflinks	exon	15522650	15522747	1	+	.	gene_id "AT5G38750"; transcript_id "AT5G38750.1"; exon_number "1"; FPKM "0.0000000000"; frac "0.000000"; conf_lo "0.000000"; conf_hi "0.000000"; cov "0.000000";
Chr5	Cufflinks	exon	15522789	15522858	1	+	.	gene_id "AT5G38750"; transcript_id "AT5G38750.1"; exon_number "2"; FPKM "0.0000000000"; frac "0.000000"; conf_lo "0.000000"; conf_hi "0.000000"; cov "0.000000";
Chr5	Cufflinks	exon	15522941	15523180	1	+	.	gene_id "AT5G38750"; transcript_id "AT5G38750.1"; exon_number "3"; FPKM "0.0000000000"; frac "0.000000"; conf_lo "0.000000"; conf_hi "0.000000"; cov "0.000000";
Chr5	Cufflinks	transcript	15524178	15524977	1	+	.	gene_id "AT5G38760"; transcript_id "AT5G38760.1"; FPKM "0.0000000000"; frac "0.000000"; conf_lo "0.000000"; conf_hi "0.000000"; cov "0.000000"; full_read_support "no";
Chr5	Cufflinks	exon	15524178	15524308	1	+	.	gene_id "AT5G38760"; transcript_id "AT5G38760.1"; exon_number "1"; FPKM "0.0000000000"; frac "0.000000"; conf_lo "0.000000"; conf_hi "0.000000"; cov "0.000000";
Chr5	Cufflinks	exon	15524503	15524571	1	+	.	gene_id "AT5G38760"; transcript_id "AT5G38760.1"; exon_number "2"; FPKM "0.0000000000"; frac "0.000000"; conf_lo "0.000000"; conf_hi "0.000000"; cov "0.000000";
Chr5	Cufflinks	exon	15524669	15524977	1	+	.	gene_id "AT5G38760"; transcript_id "AT5G38760.1"; exon_number "3"; FPKM "0.0000000000"; frac "0.000000"; conf_lo "0.000000"; conf_hi "0.000000"; cov "0.000000";
Chr5	Cufflinks	transcript	15526114	15526407	1	+	.	gene_id "AT5G38770"; transcript_id "AT5G38770.1"; FPKM "0.0000000000"; frac "0.000000"; conf_lo "0.000000"; conf_hi "0.000000"; cov "0.000000"; full_read_support "no";
Chr5	Cufflinks	exon	15526114	15526407	1	+	.	gene_id "AT5G38770"; transcript_id "AT5G38770.1"; exon_number "1"; FPKM "0.0000000000"; frac "0.000000"; conf_lo "0.000000"; conf_hi "0.000000"; cov "0.000000";
Chr5	Cufflinks	transcript	15530015	15531522	1000	+	.	gene_id "AT5G38780"; transcript_id "AT5G38780.1"; FPKM "1.0050941279"; frac "1.000000"; conf_lo "0.555602"; conf_hi "1.454586"; cov "5.884057"; full_read_support "yes";
Chr5	Cufflinks	exon	15530015	15530162	1000	+	.	gene_id "AT5G38780"; transcript_id "AT5G38780.1"; exon_number "1"; FPKM "1.0050941279"; frac "1.000000"; conf_lo "0.555602"; conf_hi "1.454586"; cov "5.884057";
Chr5	Cufflinks	exon	15530311	15530985	1000	+	.	gene_id "AT5G38780"; transcript_id "AT5G38780.1"; exon_number "2"; FPKM "1.0050941279"; frac "1.000000"; conf_lo "0.555602"; conf_hi "1.454586"; cov "5.884057";
Chr5	Cufflinks	exon	15531131	15531522	1000	+	.	gene_id "AT5G38780"; transcript_id "AT5G38780.1"; exon_number "3"; FPKM "1.0050941279"; frac "1.000000"; conf_lo "0.555602"; conf_hi "1.454586"; cov "5.884057";
Chr5	Cufflinks	transcript	15530206	15636135	1000	+	.	gene_id "CUFF.6938"; transcript_id "CUFF.6938.1"; FPKM "12.2049381976"; frac "0.172917"; conf_lo "8.546897"; conf_hi "15.862979"; cov "71.442112"; full_read_support "yes";
Chr5	Cufflinks	exon	15530206	15530216	1000	+	.	gene_id "CUFF.6938"; transcript_id "CUFF.6938.1"; exon_number "1"; FPKM "12.2049381976"; frac "0.172917"; conf_lo "8.546897"; conf_hi "15.862979"; cov "71.442112";
Chr5	Cufflinks	exon	15635710	15636135	1000	+	.	gene_id "CUFF.6938"; transcript_id "CUFF.6938.1"; exon_number "2"; FPKM "12.2049381976"; frac "0.172917"; conf_lo "8.546897"; conf_hi "15.862979"; cov "71.442112";
Chr5	Cufflinks	transcript	15634586	15636065	888	+	.	gene_id "CUFF.6938"; transcript_id "AT5G39050.1"; FPKM "10.8454623092"; frac "0.827083"; conf_lo "9.415050"; conf_hi "12.275874"; cov "63.484363"; full_read_support "yes";
Chr5	Cufflinks	exon	15634586	15636065	888	+	.	gene_id "CUFF.6938"; transcript_id "AT5G39050.1"; exon_number "1"; FPKM "10.8454623092"; frac "0.827083"; conf_lo "9.415050"; conf_hi "12.275874"; cov "63.484363";
Chr5	Cufflinks	transcript	15533785	15534180	1000	+	.	gene_id "AT5G38790"; transcript_id "AT5G38790.1"; FPKM "1.0363840388"; frac "1.000000"; conf_lo "0.000000"; conf_hi "2.073269"; cov "6.090583"; full_read_support "yes";
Chr5	Cufflinks	exon	15533785	15534180	1000	+	.	gene_id "AT5G38790"; transcript_id "AT5G38790.1"; exon_number "1"; FPKM "1.0363840388"; frac "1.000000"; conf_lo "0.000000"; conf_hi "2.073269"; cov "6.090583";
Chr5	Cufflinks	transcript	15538197	15538802	1	-	.	gene_id "AT5G38800"; transcript_id "AT5G38800.1"; FPKM "0.0000000000"; frac "0.000000"; conf_lo "0.000000"; conf_hi "0.000000"; cov "0.000000"; full_read_support "no";
Chr5	Cufflinks	exon	15538197	15538802	1	-	.	gene_id "AT5G38800"; transcript_id "AT5G38800.1"; exon_number "1"; FPKM "0.0000000000"; frac "0.000000"; conf_lo "0.000000"; conf_hi "0.000000"; cov "0.000000";
Chr5	Cufflinks	transcript	15540484	15541540	1	-	.	gene_id "AT5G38810"; transcript_id "AT5G38810.1"; FPKM "0.0000000000"; frac "0.000000"; conf_lo "0.000000"; conf_hi "0.000000"; cov "0.000000"; full_read_support "no";
Chr5	Cufflinks	exon	15540484	15540603	1	-	.	gene_id "AT5G38810"; transcript_id "AT5G38810.1"; exon_number "1"; FPKM "0.0000000000"; frac "0.000000"; conf_lo "0.000000"; conf_hi "0.000000"; cov "0.000000";
Chr5	Cufflinks	exon	15540663	15541003	1	-	.	gene_id "AT5G38810"; transcript_id "AT5G38810.1"; exon_number "2"; FPKM "0.0000000000"; frac "0.000000"; conf_lo "0.000000"; conf_hi "0.000000"; cov "0.000000";
Chr5	Cufflinks	exon	15541222	15541540	1	-	.	gene_id "AT5G38810"; transcript_id "AT5G38810.1"; exon_number "3"; FPKM "0.0000000000"; frac "0.000000"; conf_lo "0.000000"; conf_hi "0.000000"; cov "0.000000";
Chr5	Cufflinks	transcript	15543481	15545182	1000	+	.	gene_id "AT5G38820"; transcript_id "AT5G38820.1"; FPKM "0.1306930410"; frac "1.000000"; conf_lo "0.000000"; conf_hi "0.281604"; cov "0.768052"; full_read_support "no";
Chr5	Cufflinks	exon	15543481	15543880	1000	+	.	gene_id "AT5G38820"; transcript_id "AT5G38820.1"; exon_number "1"; FPKM "0.1306930410"; frac "1.000000"; conf_lo "0.000000"; conf_hi "0.281604"; cov "0.768052";
Chr5	Cufflinks	exon	15543969	15544121	1000	+	.	gene_id "AT5G38820"; transcript_id "AT5G38820.1"; exon_number "2"; FPKM "0.1306930410"; frac "1.000000"; conf_lo "0.000000"; conf_hi "0.281604"; cov "0.768052";
Chr5	Cufflinks	exon	15544196	15544399	1000	+	.	gene_id "AT5G38820"; transcript_id "AT5G38820.1"; exon_number "3"; FPKM "0.1306930410"; frac "1.000000"; conf_lo "0.000000"; conf_hi "0.281604"; cov "0.768052";
Chr5	Cufflinks	exon	15544477	15544948	1000	+	.	gene_id "AT5G38820"; transcript_id "AT5G38820.1"; exon_number "4"; FPKM "0.1306930410"; frac "1.000000"; conf_lo "0.000000"; conf_hi "0.281604"; cov "0.768052";
Chr5	Cufflinks	exon	15545041	15545182	1000	+	.	gene_id "AT5G38820"; transcript_id "AT5G38820.1"; exon_number "5"; FPKM "0.1306930410"; frac "1.000000"; conf_lo "0.000000"; conf_hi "0.281604"; cov "0.768052";
Chr5	Cufflinks	transcript	15545569	15548186	1000	-	.	gene_id "CUFF.6939"; transcript_id "AT5G38830.1"; FPKM "21.9435628071"; frac "1.000000"; conf_lo "20.036453"; conf_hi "23.850672"; cov "128.742490"; full_read_support "yes";
Chr5	Cufflinks	exon	15545569	15546102	1000	-	.	gene_id "CUFF.6939"; transcript_id "AT5G38830.1"; exon_number "1"; FPKM "21.9435628071"; frac "1.000000"; conf_lo "20.036453"; conf_hi "23.850672"; cov "128.742490";
Chr5	Cufflinks	exon	15546192	15546410	1000	-	.	gene_id "CUFF.6939"; transcript_id "AT5G38830.1"; exon_number "2"; FPKM "21.9435628071"; frac "1.000000"; conf_lo "20.036453"; conf_hi "23.850672"; cov "128.742490";
Chr5	Cufflinks	exon	15546564	15546689	1000	-	.	gene_id "CUFF.6939"; transcript_id "AT5G38830.1"; exon_number "3"; FPKM "21.9435628071"; frac "1.000000"; conf_lo "20.036453"; conf_hi "23.850672"; cov "128.742490";
Chr5	Cufflinks	exon	15546803	15547084	1000	-	.	gene_id "CUFF.6939"; transcript_id "AT5G38830.1"; exon_number "4"; FPKM "21.9435628071"; frac "1.000000"; conf_lo "20.036453"; conf_hi "23.850672"; cov "128.742490";
Chr5	Cufflinks	exon	15547173	15547343	1000	-	.	gene_id "CUFF.6939"; transcript_id "AT5G38830.1"; exon_number "5"; FPKM "21.9435628071"; frac "1.000000"; conf_lo "20.036453"; conf_hi "23.850672"; cov "128.742490";
Chr5	Cufflinks	exon	15547435	15547596	1000	-	.	gene_id "CUFF.6939"; transcript_id "AT5G38830.1"; exon_number "6"; FPKM "21.9435628071"; frac "1.000000"; conf_lo "20.036453"; conf_hi "23.850672"; cov "128.742490";
Chr5	Cufflinks	exon	15547708	15547771	1000	-	.	gene_id "CUFF.6939"; transcript_id "AT5G38830.1"; exon_number "7"; FPKM "21.9435628071"; frac "1.000000"; conf_lo "20.036453"; conf_hi "23.850672"; cov "128.742490";
Chr5	Cufflinks	exon	15547922	15548186	1000	-	.	gene_id "CUFF.6939"; transcript_id "AT5G38830.1"; exon_number "8"; FPKM "21.9435628071"; frac "1.000000"; conf_lo "20.036453"; conf_hi "23.850672"; cov "128.742490";
Chr5	Cufflinks	transcript	15551296	15555077	1000	+	.	gene_id "CUFF.6940"; transcript_id "AT5G38840.1"; FPKM "4.0297118161"; frac "0.301533"; conf_lo "3.329457"; conf_hi "4.729966"; cov "23.656718"; full_read_support "yes";
Chr5	Cufflinks	exon	15551296	15551684	1000	+	.	gene_id "CUFF.6940"; transcript_id "AT5G38840.1"; exon_number "1"; FPKM "4.0297118161"; frac "0.301533"; conf_lo "3.329457"; conf_hi "4.729966"; cov "23.656718";
Chr5	Cufflinks	exon	15551785	15551870	1000	+	.	gene_id "CUFF.6940"; transcript_id "AT5G38840.1"; exon_number "2"; FPKM "4.0297118161"; frac "0.301533"; conf_lo "3.329457"; conf_hi "4.729966"; cov "23.656718";
Chr5	Cufflinks	exon	15551959	15552038	1000	+	.	gene_id "CUFF.6940"; transcript_id "AT5G38840.1"; exon_number "3"; FPKM "4.0297118161"; frac "0.301533"; conf_lo "3.329457"; conf_hi "4.729966"; cov "23.656718";
Chr5	Cufflinks	exon	15552136	15552191	1000	+	.	gene_id "CUFF.6940"; transcript_id "AT5G38840.1"; exon_number "4"; FPKM "4.0297118161"; frac "0.301533"; conf_lo "3.329457"; conf_hi "4.729966"; cov "23.656718";
Chr5	Cufflinks	exon	15552282	15552330	1000	+	.	gene_id "CUFF.6940"; transcript_id "AT5G38840.1"; exon_number "5"; FPKM "4.0297118161"; frac "0.301533"; conf_lo "3.329457"; conf_hi "4.729966"; cov "23.656718";
Chr5	Cufflinks	exon	15552444	15552590	1000	+	.	gene_id "CUFF.6940"; transcript_id "AT5G38840.1"; exon_number "6"; FPKM "4.0297118161"; frac "0.301533"; conf_lo "3.329457"; conf_hi "4.729966"; cov "23.656718";
Chr5	Cufflinks	exon	15552704	15552799	1000	+	.	gene_id "CUFF.6940"; transcript_id "AT5G38840.1"; exon_number "7"; FPKM "4.0297118161"; frac "0.301533"; conf_lo "3.329457"; conf_hi "4.729966"; cov "23.656718";
Chr5	Cufflinks	exon	15553028	15553141	1000	+	.	gene_id "CUFF.6940"; transcript_id "AT5G38840.1"; exon_number "8"; FPKM "4.0297118161"; frac "0.301533"; conf_lo "3.329457"; conf_hi "4.729966"; cov "23.656718";
Chr5	Cufflinks	exon	15553244	15553377	1000	+	.	gene_id "CUFF.6940"; transcript_id "AT5G38840.1"; exon_number "9"; FPKM "4.0297118161"; frac "0.301533"; conf_lo "3.329457"; conf_hi "4.729966"; cov "23.656718";
Chr5	Cufflinks	exon	15553553	15553803	1000	+	.	gene_id "CUFF.6940"; transcript_id "AT5G38840.1"; exon_number "10"; FPKM "4.0297118161"; frac "0.301533"; conf_lo "3.329457"; conf_hi "4.729966"; cov "23.656718";
Chr5	Cufflinks	exon	15553919	15554707	1000	+	.	gene_id "CUFF.6940"; transcript_id "AT5G38840.1"; exon_number "11"; FPKM "4.0297118161"; frac "0.301533"; conf_lo "3.329457"; conf_hi "4.729966"; cov "23.656718";
Chr5	Cufflinks	exon	15554797	15555077	1000	+	.	gene_id "CUFF.6940"; transcript_id "AT5G38840.1"; exon_number "12"; FPKM "4.0297118161"; frac "0.301533"; conf_lo "3.329457"; conf_hi "4.729966"; cov "23.656718";
Chr5	Cufflinks	transcript	15551296	15558889	321	+	.	gene_id "CUFF.6940"; transcript_id "CUFF.6940.2"; FPKM "1.2949631646"; frac "0.251149"; conf_lo "1.031545"; conf_hi "1.558381"; cov "7.602176"; full_read_support "yes";
Chr5	Cufflinks	exon	15551296	15551684	321	+	.	gene_id "CUFF.6940"; transcript_id "CUFF.6940.2"; exon_number "1"; FPKM "1.2949631646"; frac "0.251149"; conf_lo "1.031545"; conf_hi "1.558381"; cov "7.602176";
Chr5	Cufflinks	exon	15551785	15551870	321	+	.	gene_id "CUFF.6940"; transcript_id "CUFF.6940.2"; exon_number "2"; FPKM "1.2949631646"; frac "0.251149"; conf_lo "1.031545"; conf_hi "1.558381"; cov "7.602176";
Chr5	Cufflinks	exon	15551959	15552038	321	+	.	gene_id "CUFF.6940"; transcript_id "CUFF.6940.2"; exon_number "3"; FPKM "1.2949631646"; frac "0.251149"; conf_lo "1.031545"; conf_hi "1.558381"; cov "7.602176";
Chr5	Cufflinks	exon	15552136	15552191	321	+	.	gene_id "CUFF.6940"; transcript_id "CUFF.6940.2"; exon_number "4"; FPKM "1.2949631646"; frac "0.251149"; conf_lo "1.031545"; conf_hi "1.558381"; cov "7.602176";
Chr5	Cufflinks	exon	15552282	15552330	321	+	.	gene_id "CUFF.6940"; transcript_id "CUFF.6940.2"; exon_number "5"; FPKM "1.2949631646"; frac "0.251149"; conf_lo "1.031545"; conf_hi "1.558381"; cov "7.602176";
Chr5	Cufflinks	exon	15552444	15552590	321	+	.	gene_id "CUFF.6940"; transcript_id "CUFF.6940.2"; exon_number "6"; FPKM "1.2949631646"; frac "0.251149"; conf_lo "1.031545"; conf_hi "1.558381"; cov "7.602176";
Chr5	Cufflinks	exon	15552704	15552799	321	+	.	gene_id "CUFF.6940"; transcript_id "CUFF.6940.2"; exon_number "7"; FPKM "1.2949631646"; frac "0.251149"; conf_lo "1.031545"; conf_hi "1.558381"; cov "7.602176";
Chr5	Cufflinks	exon	15553028	15553141	321	+	.	gene_id "CUFF.6940"; transcript_id "CUFF.6940.2"; exon_number "8"; FPKM "1.2949631646"; frac "0.251149"; conf_lo "1.031545"; conf_hi "1.558381"; cov "7.602176";
Chr5	Cufflinks	exon	15553244	15553377	321	+	.	gene_id "CUFF.6940"; transcript_id "CUFF.6940.2"; exon_number "9"; FPKM "1.2949631646"; frac "0.251149"; conf_lo "1.031545"; conf_hi "1.558381"; cov "7.602176";
Chr5	Cufflinks	exon	15553553	15553803	321	+	.	gene_id "CUFF.6940"; transcript_id "CUFF.6940.2"; exon_number "10"; FPKM "1.2949631646"; frac "0.251149"; conf_lo "1.031545"; conf_hi "1.558381"; cov "7.602176";
Chr5	Cufflinks	exon	15553919	15555632	321	+	.	gene_id "CUFF.6940"; transcript_id "CUFF.6940.2"; exon_number "11"; FPKM "1.2949631646"; frac "0.251149"; conf_lo "1.031545"; conf_hi "1.558381"; cov "7.602176";
Chr5	Cufflinks	exon	15555729	15556818	321	+	.	gene_id "CUFF.6940"; transcript_id "CUFF.6940.2"; exon_number "12"; FPKM "1.2949631646"; frac "0.251149"; conf_lo "1.031545"; conf_hi "1.558381"; cov "7.602176";
Chr5	Cufflinks	exon	15556915	15557211	321	+	.	gene_id "CUFF.6940"; transcript_id "CUFF.6940.2"; exon_number "13"; FPKM "1.2949631646"; frac "0.251149"; conf_lo "1.031545"; conf_hi "1.558381"; cov "7.602176";
Chr5	Cufflinks	exon	15557303	15558889	321	+	.	gene_id "CUFF.6940"; transcript_id "CUFF.6940.2"; exon_number "14"; FPKM "1.2949631646"; frac "0.251149"; conf_lo "1.031545"; conf_hi "1.558381"; cov "7.602176";
Chr5	Cufflinks	transcript	15551296	15558889	330	+	.	gene_id "CUFF.6940"; transcript_id "CUFF.6940.3"; FPKM "1.3310001479"; frac "0.254238"; conf_lo "1.052708"; conf_hi "1.609292"; cov "7.813734"; full_read_support "yes";
Chr5	Cufflinks	exon	15551296	15551684	330	+	.	gene_id "CUFF.6940"; transcript_id "CUFF.6940.3"; exon_number "1"; FPKM "1.3310001479"; frac "0.254238"; conf_lo "1.052708"; conf_hi "1.609292"; cov "7.813734";
Chr5	Cufflinks	exon	15551785	15551870	330	+	.	gene_id "CUFF.6940"; transcript_id "CUFF.6940.3"; exon_number "2"; FPKM "1.3310001479"; frac "0.254238"; conf_lo "1.052708"; conf_hi "1.609292"; cov "7.813734";
Chr5	Cufflinks	exon	15551959	15552038	330	+	.	gene_id "CUFF.6940"; transcript_id "CUFF.6940.3"; exon_number "3"; FPKM "1.3310001479"; frac "0.254238"; conf_lo "1.052708"; conf_hi "1.609292"; cov "7.813734";
Chr5	Cufflinks	exon	15552136	15552191	330	+	.	gene_id "CUFF.6940"; transcript_id "CUFF.6940.3"; exon_number "4"; FPKM "1.3310001479"; frac "0.254238"; conf_lo "1.052708"; conf_hi "1.609292"; cov "7.813734";
Chr5	Cufflinks	exon	15552282	15552330	330	+	.	gene_id "CUFF.6940"; transcript_id "CUFF.6940.3"; exon_number "5"; FPKM "1.3310001479"; frac "0.254238"; conf_lo "1.052708"; conf_hi "1.609292"; cov "7.813734";
Chr5	Cufflinks	exon	15552444	15552590	330	+	.	gene_id "CUFF.6940"; transcript_id "CUFF.6940.3"; exon_number "6"; FPKM "1.3310001479"; frac "0.254238"; conf_lo "1.052708"; conf_hi "1.609292"; cov "7.813734";
Chr5	Cufflinks	exon	15552704	15552799	330	+	.	gene_id "CUFF.6940"; transcript_id "CUFF.6940.3"; exon_number "7"; FPKM "1.3310001479"; frac "0.254238"; conf_lo "1.052708"; conf_hi "1.609292"; cov "7.813734";
Chr5	Cufflinks	exon	15553028	15553141	330	+	.	gene_id "CUFF.6940"; transcript_id "CUFF.6940.3"; exon_number "8"; FPKM "1.3310001479"; frac "0.254238"; conf_lo "1.052708"; conf_hi "1.609292"; cov "7.813734";
Chr5	Cufflinks	exon	15553244	15553377	330	+	.	gene_id "CUFF.6940"; transcript_id "CUFF.6940.3"; exon_number "9"; FPKM "1.3310001479"; frac "0.254238"; conf_lo "1.052708"; conf_hi "1.609292"; cov "7.813734";
Chr5	Cufflinks	exon	15553553	15553803	330	+	.	gene_id "CUFF.6940"; transcript_id "CUFF.6940.3"; exon_number "10"; FPKM "1.3310001479"; frac "0.254238"; conf_lo "1.052708"; conf_hi "1.609292"; cov "7.813734";
Chr5	Cufflinks	exon	15553919	15554707	330	+	.	gene_id "CUFF.6940"; transcript_id "CUFF.6940.3"; exon_number "11"; FPKM "1.3310001479"; frac "0.254238"; conf_lo "1.052708"; conf_hi "1.609292"; cov "7.813734";
Chr5	Cufflinks	exon	15554797	15555632	330	+	.	gene_id "CUFF.6940"; transcript_id "CUFF.6940.3"; exon_number "12"; FPKM "1.3310001479"; frac "0.254238"; conf_lo "1.052708"; conf_hi "1.609292"; cov "7.813734";
Chr5	Cufflinks	exon	15555729	15556818	330	+	.	gene_id "CUFF.6940"; transcript_id "CUFF.6940.3"; exon_number "13"; FPKM "1.3310001479"; frac "0.254238"; conf_lo "1.052708"; conf_hi "1.609292"; cov "7.813734";
Chr5	Cufflinks	exon	15556915	15557211	330	+	.	gene_id "CUFF.6940"; transcript_id "CUFF.6940.3"; exon_number "14"; FPKM "1.3310001479"; frac "0.254238"; conf_lo "1.052708"; conf_hi "1.609292"; cov "7.813734";
Chr5	Cufflinks	exon	15557303	15558889	330	+	.	gene_id "CUFF.6940"; transcript_id "CUFF.6940.3"; exon_number "15"; FPKM "1.3310001479"; frac "0.254238"; conf_lo "1.052708"; conf_hi "1.609292"; cov "7.813734";
Chr5	Cufflinks	transcript	15555156	15558732	470	+	.	gene_id "CUFF.6940"; transcript_id "AT5G38850.1"; FPKM "1.8949876606"; frac "0.193080"; conf_lo "1.414728"; conf_hi "2.375248"; cov "11.124664"; full_read_support "yes";
Chr5	Cufflinks	exon	15555156	15555632	470	+	.	gene_id "CUFF.6940"; transcript_id "AT5G38850.1"; exon_number "1"; FPKM "1.8949876606"; frac "0.193080"; conf_lo "1.414728"; conf_hi "2.375248"; cov "11.124664";
Chr5	Cufflinks	exon	15555729	15556818	470	+	.	gene_id "CUFF.6940"; transcript_id "AT5G38850.1"; exon_number "2"; FPKM "1.8949876606"; frac "0.193080"; conf_lo "1.414728"; conf_hi "2.375248"; cov "11.124664";
Chr5	Cufflinks	exon	15556915	15557211	470	+	.	gene_id "CUFF.6940"; transcript_id "AT5G38850.1"; exon_number "3"; FPKM "1.8949876606"; frac "0.193080"; conf_lo "1.414728"; conf_hi "2.375248"; cov "11.124664";
Chr5	Cufflinks	exon	15557303	15558732	470	+	.	gene_id "CUFF.6940"; transcript_id "AT5G38850.1"; exon_number "4"; FPKM "1.8949876606"; frac "0.193080"; conf_lo "1.414728"; conf_hi "2.375248"; cov "11.124664";
Chr5	Cufflinks	transcript	15558956	15561126	1000	+	.	gene_id "CUFF.6941"; transcript_id "AT5G38860.1"; FPKM "4.5321143388"; frac "0.862744"; conf_lo "3.535600"; conf_hi "5.528629"; cov "26.500168"; full_read_support "yes";
Chr5	Cufflinks	exon	15558956	15559237	1000	+	.	gene_id "CUFF.6941"; transcript_id "AT5G38860.1"; exon_number "1"; FPKM "4.5321143388"; frac "0.862744"; conf_lo "3.535600"; conf_hi "5.528629"; cov "26.500168";
Chr5	Cufflinks	exon	15559336	15559411	1000	+	.	gene_id "CUFF.6941"; transcript_id "AT5G38860.1"; exon_number "2"; FPKM "4.5321143388"; frac "0.862744"; conf_lo "3.535600"; conf_hi "5.528629"; cov "26.500168";
Chr5	Cufflinks	exon	15559491	15559586	1000	+	.	gene_id "CUFF.6941"; transcript_id "AT5G38860.1"; exon_number "3"; FPKM "4.5321143388"; frac "0.862744"; conf_lo "3.535600"; conf_hi "5.528629"; cov "26.500168";
Chr5	Cufflinks	exon	15559731	15560068	1000	+	.	gene_id "CUFF.6941"; transcript_id "AT5G38860.1"; exon_number "4"; FPKM "4.5321143388"; frac "0.862744"; conf_lo "3.535600"; conf_hi "5.528629"; cov "26.500168";
Chr5	Cufflinks	exon	15560557	15560686	1000	+	.	gene_id "CUFF.6941"; transcript_id "AT5G38860.1"; exon_number "5"; FPKM "4.5321143388"; frac "0.862744"; conf_lo "3.535600"; conf_hi "5.528629"; cov "26.500168";
Chr5	Cufflinks	exon	15560810	15561126	1000	+	.	gene_id "CUFF.6941"; transcript_id "AT5G38860.1"; exon_number "6"; FPKM "4.5321143388"; frac "0.862744"; conf_lo "3.535600"; conf_hi "5.528629"; cov "26.500168";
Chr5	Cufflinks	transcript	15561465	15562122	1	+	.	gene_id "CUFF.6941"; transcript_id "AT5G38870.1"; FPKM "0.0000000000"; frac "0.000000"; conf_lo "0.000000"; conf_hi "0.155163"; cov "0.000000"; full_read_support "no";
Chr5	Cufflinks	exon	15561465	15562122	1	+	.	gene_id "CUFF.6941"; transcript_id "AT5G38870.1"; exon_number "1"; FPKM "0.0000000000"; frac "0.000000"; conf_lo "0.000000"; conf_hi "0.155163"; cov "0.000000";
Chr5	Cufflinks	transcript	15562252	15562726	1000	-	.	gene_id "CUFF.6942"; transcript_id "CUFF.6942.1"; FPKM "3.8828849018"; frac "1.000000"; conf_lo "1.734549"; conf_hi "6.031220"; cov "22.720998"; full_read_support "yes";
Chr5	Cufflinks	exon	15562252	15562514	1000	-	.	gene_id "CUFF.6942"; transcript_id "CUFF.6942.1"; exon_number "1"; FPKM "3.8828849018"; frac "1.000000"; conf_lo "1.734549"; conf_hi "6.031220"; cov "22.720998";
Chr5	Cufflinks	exon	15562607	15562726	1000	-	.	gene_id "CUFF.6942"; transcript_id "CUFF.6942.1"; exon_number "2"; FPKM "3.8828849018"; frac "1.000000"; conf_lo "1.734549"; conf_hi "6.031220"; cov "22.720998";
Chr5	Cufflinks	transcript	15562890	15569253	583	-	.	gene_id "CUFF.6943"; transcript_id "CUFF.6943.1"; FPKM "2.3834338652"; frac "0.373743"; conf_lo "1.858382"; conf_hi "2.908485"; cov "13.990849"; full_read_support "yes";
Chr5	Cufflinks	exon	15562890	15563101	583	-	.	gene_id "CUFF.6943"; transcript_id "CUFF.6943.1"; exon_number "1"; FPKM "2.3834338652"; frac "0.373743"; conf_lo "1.858382"; conf_hi "2.908485"; cov "13.990849";
Chr5	Cufflinks	exon	15563512	15563755	583	-	.	gene_id "CUFF.6943"; transcript_id "CUFF.6943.1"; exon_number "2"; FPKM "2.3834338652"; frac "0.373743"; conf_lo "1.858382"; conf_hi "2.908485"; cov "13.990849";
Chr5	Cufflinks	exon	15564244	15564376	583	-	.	gene_id "CUFF.6943"; transcript_id "CUFF.6943.1"; exon_number "3"; FPKM "2.3834338652"; frac "0.373743"; conf_lo "1.858382"; conf_hi "2.908485"; cov "13.990849";
Chr5	Cufflinks	exon	15564485	15564680	583	-	.	gene_id "CUFF.6943"; transcript_id "CUFF.6943.1"; exon_number "4"; FPKM "2.3834338652"; frac "0.373743"; conf_lo "1.858382"; conf_hi "2.908485"; cov "13.990849";
Chr5	Cufflinks	exon	15565103	15565262	583	-	.	gene_id "CUFF.6943"; transcript_id "CUFF.6943.1"; exon_number "5"; FPKM "2.3834338652"; frac "0.373743"; conf_lo "1.858382"; conf_hi "2.908485"; cov "13.990849";
Chr5	Cufflinks	exon	15565628	15565813	583	-	.	gene_id "CUFF.6943"; transcript_id "CUFF.6943.1"; exon_number "6"; FPKM "2.3834338652"; frac "0.373743"; conf_lo "1.858382"; conf_hi "2.908485"; cov "13.990849";
Chr5	Cufflinks	exon	15565903	15566112	583	-	.	gene_id "CUFF.6943"; transcript_id "CUFF.6943.1"; exon_number "7"; FPKM "2.3834338652"; frac "0.373743"; conf_lo "1.858382"; conf_hi "2.908485"; cov "13.990849";
Chr5	Cufflinks	exon	15566336	15566506	583	-	.	gene_id "CUFF.6943"; transcript_id "CUFF.6943.1"; exon_number "8"; FPKM "2.3834338652"; frac "0.373743"; conf_lo "1.858382"; conf_hi "2.908485"; cov "13.990849";
Chr5	Cufflinks	exon	15566706	15566847	583	-	.	gene_id "CUFF.6943"; transcript_id "CUFF.6943.1"; exon_number "9"; FPKM "2.3834338652"; frac "0.373743"; conf_lo "1.858382"; conf_hi "2.908485"; cov "13.990849";
Chr5	Cufflinks	exon	15567163	15567702	583	-	.	gene_id "CUFF.6943"; transcript_id "CUFF.6943.1"; exon_number "10"; FPKM "2.3834338652"; frac "0.373743"; conf_lo "1.858382"; conf_hi "2.908485"; cov "13.990849";
Chr5	Cufflinks	exon	15568287	15569253	583	-	.	gene_id "CUFF.6943"; transcript_id "CUFF.6943.1"; exon_number "11"; FPKM "2.3834338652"; frac "0.373743"; conf_lo "1.858382"; conf_hi "2.908485"; cov "13.990849";
Chr5	Cufflinks	transcript	15563306	15569194	1000	-	.	gene_id "CUFF.6943"; transcript_id "AT5G38880.1"; FPKM "4.0833759764"; frac "0.626257"; conf_lo "3.430633"; conf_hi "4.736119"; cov "23.969576"; full_read_support "yes";
Chr5	Cufflinks	exon	15563306	15563755	1000	-	.	gene_id "CUFF.6943"; transcript_id "AT5G38880.1"; exon_number "1"; FPKM "4.0833759764"; frac "0.626257"; conf_lo "3.430633"; conf_hi "4.736119"; cov "23.969576";
Chr5	Cufflinks	exon	15564244	15564376	1000	-	.	gene_id "CUFF.6943"; transcript_id "AT5G38880.1"; exon_number "2"; FPKM "4.0833759764"; frac "0.626257"; conf_lo "3.430633"; conf_hi "4.736119"; cov "23.969576";
Chr5	Cufflinks	exon	15564485	15564680	1000	-	.	gene_id "CUFF.6943"; transcript_id "AT5G38880.1"; exon_number "3"; FPKM "4.0833759764"; frac "0.626257"; conf_lo "3.430633"; conf_hi "4.736119"; cov "23.969576";
Chr5	Cufflinks	exon	15565103	15565262	1000	-	.	gene_id "CUFF.6943"; transcript_id "AT5G38880.1"; exon_number "4"; FPKM "4.0833759764"; frac "0.626257"; conf_lo "3.430633"; conf_hi "4.736119"; cov "23.969576";
Chr5	Cufflinks	exon	15565628	15565813	1000	-	.	gene_id "CUFF.6943"; transcript_id "AT5G38880.1"; exon_number "5"; FPKM "4.0833759764"; frac "0.626257"; conf_lo "3.430633"; conf_hi "4.736119"; cov "23.969576";
Chr5	Cufflinks	exon	15565903	15566112	1000	-	.	gene_id "CUFF.6943"; transcript_id "AT5G38880.1"; exon_number "6"; FPKM "4.0833759764"; frac "0.626257"; conf_lo "3.430633"; conf_hi "4.736119"; cov "23.969576";
Chr5	Cufflinks	exon	15566336	15566506	1000	-	.	gene_id "CUFF.6943"; transcript_id "AT5G38880.1"; exon_number "7"; FPKM "4.0833759764"; frac "0.626257"; conf_lo "3.430633"; conf_hi "4.736119"; cov "23.969576";
Chr5	Cufflinks	exon	15566706	15566847	1000	-	.	gene_id "CUFF.6943"; transcript_id "AT5G38880.1"; exon_number "8"; FPKM "4.0833759764"; frac "0.626257"; conf_lo "3.430633"; conf_hi "4.736119"; cov "23.969576";
Chr5	Cufflinks	exon	15567163	15567702	1000	-	.	gene_id "CUFF.6943"; transcript_id "AT5G38880.1"; exon_number "9"; FPKM "4.0833759764"; frac "0.626257"; conf_lo "3.430633"; conf_hi "4.736119"; cov "23.969576";
Chr5	Cufflinks	exon	15568287	15569194	1000	-	.	gene_id "CUFF.6943"; transcript_id "AT5G38880.1"; exon_number "10"; FPKM "4.0833759764"; frac "0.626257"; conf_lo "3.430633"; conf_hi "4.736119"; cov "23.969576";
Chr5	Cufflinks	transcript	15569480	15571144	1000	+	.	gene_id "CUFF.6944"; transcript_id "AT5G38890.1"; FPKM "20.3472652517"; frac "1.000000"; conf_lo "17.657774"; conf_hi "23.036756"; cov "119.486791"; full_read_support "yes";
Chr5	Cufflinks	exon	15569480	15569659	1000	+	.	gene_id "CUFF.6944"; transcript_id "AT5G38890.1"; exon_number "1"; FPKM "20.3472652517"; frac "1.000000"; conf_lo "17.657774"; conf_hi "23.036756"; cov "119.486791";
Chr5	Cufflinks	exon	15569796	15569870	1000	+	.	gene_id "CUFF.6944"; transcript_id "AT5G38890.1"; exon_number "2"; FPKM "20.3472652517"; frac "1.000000"; conf_lo "17.657774"; conf_hi "23.036756"; cov "119.486791";
Chr5	Cufflinks	exon	15569968	15570056	1000	+	.	gene_id "CUFF.6944"; transcript_id "AT5G38890.1"; exon_number "3"; FPKM "20.3472652517"; frac "1.000000"; conf_lo "17.657774"; conf_hi "23.036756"; cov "119.486791";
Chr5	Cufflinks	exon	15570141	15570225	1000	+	.	gene_id "CUFF.6944"; transcript_id "AT5G38890.1"; exon_number "4"; FPKM "20.3472652517"; frac "1.000000"; conf_lo "17.657774"; conf_hi "23.036756"; cov "119.486791";
Chr5	Cufflinks	exon	15570456	15570537	1000	+	.	gene_id "CUFF.6944"; transcript_id "AT5G38890.1"; exon_number "5"; FPKM "20.3472652517"; frac "1.000000"; conf_lo "17.657774"; conf_hi "23.036756"; cov "119.486791";
Chr5	Cufflinks	exon	15570807	15571144	1000	+	.	gene_id "CUFF.6944"; transcript_id "AT5G38890.1"; exon_number "6"; FPKM "20.3472652517"; frac "1.000000"; conf_lo "17.657774"; conf_hi "23.036756"; cov "119.486791";
Chr5	Cufflinks	transcript	15571254	15573416	1	+	.	gene_id "CUFF.6945"; transcript_id "AT5G38895.2"; FPKM "0.0000000000"; frac "0.000000"; conf_lo "0.000000"; conf_hi "0.118746"; cov "0.000000"; full_read_support "no";
Chr5	Cufflinks	exon	15571254	15571328	1	+	.	gene_id "CUFF.6945"; transcript_id "AT5G38895.2"; exon_number "1"; FPKM "0.0000000000"; frac "0.000000"; conf_lo "0.000000"; conf_hi "0.118746"; cov "0.000000";
Chr5	Cufflinks	exon	15571567	15571636	1	+	.	gene_id "CUFF.6945"; transcript_id "AT5G38895.2"; exon_number "2"; FPKM "0.0000000000"; frac "0.000000"; conf_lo "0.000000"; conf_hi "0.118746"; cov "0.000000";
Chr5	Cufflinks	exon	15571937	15572203	1	+	.	gene_id "CUFF.6945"; transcript_id "AT5G38895.2"; exon_number "3"; FPKM "0.0000000000"; frac "0.000000"; conf_lo "0.000000"; conf_hi "0.118746"; cov "0.000000";
Chr5	Cufflinks	exon	15572284	15572686	1	+	.	gene_id "CUFF.6945"; transcript_id "AT5G38895.2"; exon_number "4"; FPKM "0.0000000000"; frac "0.000000"; conf_lo "0.000000"; conf_hi "0.118746"; cov "0.000000";
Chr5	Cufflinks	exon	15572945	15573054	1	+	.	gene_id "CUFF.6945"; transcript_id "AT5G38895.2"; exon_number "5"; FPKM "0.0000000000"; frac "0.000000"; conf_lo "0.000000"; conf_hi "0.118746"; cov "0.000000";
Chr5	Cufflinks	exon	15573283	15573416	1	+	.	gene_id "CUFF.6945"; transcript_id "AT5G38895.2"; exon_number "6"; FPKM "0.0000000000"; frac "0.000000"; conf_lo "0.000000"; conf_hi "0.118746"; cov "0.000000";
Chr5	Cufflinks	transcript	15571254	15573416	359	+	.	gene_id "CUFF.6945"; transcript_id "AT5G38895.3"; FPKM "0.7601379556"; frac "0.154000"; conf_lo "0.279875"; conf_hi "1.240401"; cov "4.465165"; full_read_support "no";
Chr5	Cufflinks	exon	15571254	15571304	359	+	.	gene_id "CUFF.6945"; transcript_id "AT5G38895.3"; exon_number "1"; FPKM "0.7601379556"; frac "0.154000"; conf_lo "0.279875"; conf_hi "1.240401"; cov "4.465165";
Chr5	Cufflinks	exon	15571455	15571636	359	+	.	gene_id "CUFF.6945"; transcript_id "AT5G38895.3"; exon_number "2"; FPKM "0.7601379556"; frac "0.154000"; conf_lo "0.279875"; conf_hi "1.240401"; cov "4.465165";
Chr5	Cufflinks	exon	15571954	15572203	359	+	.	gene_id "CUFF.6945"; transcript_id "AT5G38895.3"; exon_number "3"; FPKM "0.7601379556"; frac "0.154000"; conf_lo "0.279875"; conf_hi "1.240401"; cov "4.465165";
Chr5	Cufflinks	exon	15572284	15572686	359	+	.	gene_id "CUFF.6945"; transcript_id "AT5G38895.3"; exon_number "4"; FPKM "0.7601379556"; frac "0.154000"; conf_lo "0.279875"; conf_hi "1.240401"; cov "4.465165";
Chr5	Cufflinks	exon	15572945	15573054	359	+	.	gene_id "CUFF.6945"; transcript_id "AT5G38895.3"; exon_number "5"; FPKM "0.7601379556"; frac "0.154000"; conf_lo "0.279875"; conf_hi "1.240401"; cov "4.465165";
Chr5	Cufflinks	exon	15573283	15573416	359	+	.	gene_id "CUFF.6945"; transcript_id "AT5G38895.3"; exon_number "6"; FPKM "0.7601379556"; frac "0.154000"; conf_lo "0.279875"; conf_hi "1.240401"; cov "4.465165";
Chr5	Cufflinks	transcript	15571254	15573564	1000	+	.	gene_id "CUFF.6945"; transcript_id "CUFF.6945.3"; FPKM "2.1168256274"; frac "0.504881"; conf_lo "1.425847"; conf_hi "2.807805"; cov "12.434553"; full_read_support "no";
Chr5	Cufflinks	exon	15571254	15571304	1000	+	.	gene_id "CUFF.6945"; transcript_id "CUFF.6945.3"; exon_number "1"; FPKM "2.1168256274"; frac "0.504881"; conf_lo "1.425847"; conf_hi "2.807805"; cov "12.434553";
Chr5	Cufflinks	exon	15571455	15571636	1000	+	.	gene_id "CUFF.6945"; transcript_id "CUFF.6945.3"; exon_number "2"; FPKM "2.1168256274"; frac "0.504881"; conf_lo "1.425847"; conf_hi "2.807805"; cov "12.434553";
Chr5	Cufflinks	exon	15571937	15572203	1000	+	.	gene_id "CUFF.6945"; transcript_id "CUFF.6945.3"; exon_number "3"; FPKM "2.1168256274"; frac "0.504881"; conf_lo "1.425847"; conf_hi "2.807805"; cov "12.434553";
Chr5	Cufflinks	exon	15572284	15572686	1000	+	.	gene_id "CUFF.6945"; transcript_id "CUFF.6945.3"; exon_number "4"; FPKM "2.1168256274"; frac "0.504881"; conf_lo "1.425847"; conf_hi "2.807805"; cov "12.434553";
Chr5	Cufflinks	exon	15572945	15573054	1000	+	.	gene_id "CUFF.6945"; transcript_id "CUFF.6945.3"; exon_number "5"; FPKM "2.1168256274"; frac "0.504881"; conf_lo "1.425847"; conf_hi "2.807805"; cov "12.434553";
Chr5	Cufflinks	exon	15573283	15573564	1000	+	.	gene_id "CUFF.6945"; transcript_id "CUFF.6945.3"; exon_number "6"; FPKM "2.1168256274"; frac "0.504881"; conf_lo "1.425847"; conf_hi "2.807805"; cov "12.434553";
Chr5	Cufflinks	transcript	15571503	15573526	367	+	.	gene_id "CUFF.6945"; transcript_id "AT5G38895.1"; FPKM "0.7771169758"; frac "0.159301"; conf_lo "0.246034"; conf_hi "1.308200"; cov "4.564902"; full_read_support "yes";
Chr5	Cufflinks	exon	15571503	15571636	367	+	.	gene_id "CUFF.6945"; transcript_id "AT5G38895.1"; exon_number "1"; FPKM "0.7771169758"; frac "0.159301"; conf_lo "0.246034"; conf_hi "1.308200"; cov "4.564902";
Chr5	Cufflinks	exon	15571954	15572203	367	+	.	gene_id "CUFF.6945"; transcript_id "AT5G38895.1"; exon_number "2"; FPKM "0.7771169758"; frac "0.159301"; conf_lo "0.246034"; conf_hi "1.308200"; cov "4.564902";
Chr5	Cufflinks	exon	15572284	15572686	367	+	.	gene_id "CUFF.6945"; transcript_id "AT5G38895.1"; exon_number "3"; FPKM "0.7771169758"; frac "0.159301"; conf_lo "0.246034"; conf_hi "1.308200"; cov "4.564902";
Chr5	Cufflinks	exon	15572945	15573054	367	+	.	gene_id "CUFF.6945"; transcript_id "AT5G38895.1"; exon_number "4"; FPKM "0.7771169758"; frac "0.159301"; conf_lo "0.246034"; conf_hi "1.308200"; cov "4.564902";
Chr5	Cufflinks	exon	15573283	15573526	367	+	.	gene_id "CUFF.6945"; transcript_id "AT5G38895.1"; exon_number "5"; FPKM "0.7771169758"; frac "0.159301"; conf_lo "0.246034"; conf_hi "1.308200"; cov "4.564902";
Chr5	Cufflinks	transcript	15573505	15575618	1000	-	.	gene_id "CUFF.6946"; transcript_id "AT5G38900.1"; FPKM "1.0726039414"; frac "0.181818"; conf_lo "0.532081"; conf_hi "1.613127"; cov "6.300637"; full_read_support "yes";
Chr5	Cufflinks	exon	15573505	15573822	1000	-	.	gene_id "CUFF.6946"; transcript_id "AT5G38900.1"; exon_number "1"; FPKM "1.0726039414"; frac "0.181818"; conf_lo "0.532081"; conf_hi "1.613127"; cov "6.300637";
Chr5	Cufflinks	exon	15573938	15573994	1000	-	.	gene_id "CUFF.6946"; transcript_id "AT5G38900.1"; exon_number "2"; FPKM "1.0726039414"; frac "0.181818"; conf_lo "0.532081"; conf_hi "1.613127"; cov "6.300637";
Chr5	Cufflinks	exon	15574079	15574163	1000	-	.	gene_id "CUFF.6946"; transcript_id "AT5G38900.1"; exon_number "3"; FPKM "1.0726039414"; frac "0.181818"; conf_lo "0.532081"; conf_hi "1.613127"; cov "6.300637";
Chr5	Cufflinks	exon	15574262	15574387	1000	-	.	gene_id "CUFF.6946"; transcript_id "AT5G38900.1"; exon_number "4"; FPKM "1.0726039414"; frac "0.181818"; conf_lo "0.532081"; conf_hi "1.613127"; cov "6.300637";
Chr5	Cufflinks	exon	15574471	15574514	1000	-	.	gene_id "CUFF.6946"; transcript_id "AT5G38900.1"; exon_number "5"; FPKM "1.0726039414"; frac "0.181818"; conf_lo "0.532081"; conf_hi "1.613127"; cov "6.300637";
Chr5	Cufflinks	exon	15574601	15574720	1000	-	.	gene_id "CUFF.6946"; transcript_id "AT5G38900.1"; exon_number "6"; FPKM "1.0726039414"; frac "0.181818"; conf_lo "0.532081"; conf_hi "1.613127"; cov "6.300637";
Chr5	Cufflinks	exon	15574802	15574956	1000	-	.	gene_id "CUFF.6946"; transcript_id "AT5G38900.1"; exon_number "7"; FPKM "1.0726039414"; frac "0.181818"; conf_lo "0.532081"; conf_hi "1.613127"; cov "6.300637";
Chr5	Cufflinks	exon	15575546	15575618	1000	-	.	gene_id "CUFF.6946"; transcript_id "AT5G38900.1"; exon_number "8"; FPKM "1.0726039414"; frac "0.181818"; conf_lo "0.532081"; conf_hi "1.613127"; cov "6.300637";
Chr5	Cufflinks	transcript	15575857	15575930	1	+	.	gene_id "AT5G38905"; transcript_id "AT5G38905.1"; FPKM "0.0000000000"; frac "0.000000"; conf_lo "0.000000"; conf_hi "0.000000"; cov "0.000000"; full_read_support "no";
Chr5	Cufflinks	exon	15575857	15575930	1	+	.	gene_id "AT5G38905"; transcript_id "AT5G38905.1"; exon_number "1"; FPKM "0.0000000000"; frac "0.000000"; conf_lo "0.000000"; conf_hi "0.000000"; cov "0.000000";
Chr5	Cufflinks	transcript	15578811	15579584	1000	+	.	gene_id "AT5G38910"; transcript_id "AT5G38910.1"; FPKM "0.1086609711"; frac "1.000000"; conf_lo "0.000000"; conf_hi "0.325983"; cov "0.638575"; full_read_support "no";
Chr5	Cufflinks	exon	15578811	15578934	1000	+	.	gene_id "AT5G38910"; transcript_id "AT5G38910.1"; exon_number "1"; FPKM "0.1086609711"; frac "1.000000"; conf_lo "0.000000"; conf_hi "0.325983"; cov "0.638575";
Chr5	Cufflinks	exon	15579040	15579584	1000	+	.	gene_id "AT5G38910"; transcript_id "AT5G38910.1"; exon_number "2"; FPKM "0.1086609711"; frac "1.000000"; conf_lo "0.000000"; conf_hi "0.325983"; cov "0.638575";
Chr5	Cufflinks	transcript	15581719	15582439	1	-	.	gene_id "AT5G38920"; transcript_id "AT5G38920.1"; FPKM "0.0000000000"; frac "0.000000"; conf_lo "0.000000"; conf_hi "0.000000"; cov "0.000000"; full_read_support "no";
Chr5	Cufflinks	exon	15581719	15582159	1	-	.	gene_id "AT5G38920"; transcript_id "AT5G38920.1"; exon_number "1"; FPKM "0.0000000000"; frac "0.000000"; conf_lo "0.000000"; conf_hi "0.000000"; cov "0.000000";
Chr5	Cufflinks	exon	15582302	15582439	1	-	.	gene_id "AT5G38920"; transcript_id "AT5G38920.1"; exon_number "2"; FPKM "0.0000000000"; frac "0.000000"; conf_lo "0.000000"; conf_hi "0.000000"; cov "0.000000";
Chr5	Cufflinks	transcript	15585073	15585841	1000	+	.	gene_id "AT5G38930"; transcript_id "AT5G38930.1"; FPKM "0.8637722101"; frac "1.000000"; conf_lo "0.252993"; conf_hi "1.474551"; cov "5.076184"; full_read_support "yes";
Chr5	Cufflinks	exon	15585073	15585202	1000	+	.	gene_id "AT5G38930"; transcript_id "AT5G38930.1"; exon_number "1"; FPKM "0.8637722101"; frac "1.000000"; conf_lo "0.252993"; conf_hi "1.474551"; cov "5.076184";
Chr5	Cufflinks	exon	15585300	15585841	1000	+	.	gene_id "AT5G38930"; transcript_id "AT5G38930.1"; exon_number "2"; FPKM "0.8637722101"; frac "1.000000"; conf_lo "0.252993"; conf_hi "1.474551"; cov "5.076184";
Chr5	Cufflinks	transcript	15588757	15589666	1000	+	.	gene_id "AT5G38940"; transcript_id "AT5G38940.1"; FPKM "10.8320024310"; frac "1.000000"; conf_lo "8.953481"; conf_hi "12.710524"; cov "63.574146"; full_read_support "yes";
Chr5	Cufflinks	exon	15588757	15588900	1000	+	.	gene_id "AT5G38940"; transcript_id "AT5G38940.1"; exon_number "1"; FPKM "10.8320024310"; frac "1.000000"; conf_lo "8.953481"; conf_hi "12.710524"; cov "63.574146";
Chr5	Cufflinks	exon	15588985	15589666	1000	+	.	gene_id "AT5G38940"; transcript_id "AT5G38940.1"; exon_number "2"; FPKM "10.8320024310"; frac "1.000000"; conf_lo "8.953481"; conf_hi "12.710524"; cov "63.574146";
Chr5	Cufflinks	transcript	15590693	15591050	1	+	.	gene_id "CUFF.6947"; transcript_id "AT5G38950.1"; FPKM "0.0000000000"; frac "0.000000"; conf_lo "0.000000"; conf_hi "0.000000"; cov "0.000000"; full_read_support "no";
Chr5	Cufflinks	exon	15590693	15590938	1	+	.	gene_id "CUFF.6947"; transcript_id "AT5G38950.1"; exon_number "1"; FPKM "0.0000000000"; frac "0.000000"; conf_lo "0.000000"; conf_hi "0.000000"; cov "0.000000";
Chr5	Cufflinks	exon	15590982	15591050	1	+	.	gene_id "CUFF.6947"; transcript_id "AT5G38950.1"; exon_number "2"; FPKM "0.0000000000"; frac "0.000000"; conf_lo "0.000000"; conf_hi "0.000000"; cov "0.000000";
Chr5	Cufflinks	transcript	15592992	15593783	1	+	.	gene_id "AT5G38960"; transcript_id "AT5G38960.1"; FPKM "0.0000000000"; frac "0.000000"; conf_lo "0.000000"; conf_hi "0.000000"; cov "0.000000"; full_read_support "no";
Chr5	Cufflinks	exon	15592992	15593115	1	+	.	gene_id "AT5G38960"; transcript_id "AT5G38960.1"; exon_number "1"; FPKM "0.0000000000"; frac "0.000000"; conf_lo "0.000000"; conf_hi "0.000000"; cov "0.000000";
Chr5	Cufflinks	exon	15593242	15593783	1	+	.	gene_id "AT5G38960"; transcript_id "AT5G38960.1"; exon_number "2"; FPKM "0.0000000000"; frac "0.000000"; conf_lo "0.000000"; conf_hi "0.000000"; cov "0.000000";
Chr5	Cufflinks	transcript	15594674	15597885	1000	-	.	gene_id "CUFF.6948"; transcript_id "AT5G38970.1"; FPKM "0.5849731168"; frac "1.000000"; conf_lo "0.300032"; conf_hi "0.869915"; cov "3.437748"; full_read_support "no";
Chr5	Cufflinks	exon	15594674	15595022	1000	-	.	gene_id "CUFF.6948"; transcript_id "AT5G38970.1"; exon_number "1"; FPKM "0.5849731168"; frac "1.000000"; conf_lo "0.300032"; conf_hi "0.869915"; cov "3.437748";
Chr5	Cufflinks	exon	15595136	15595260	1000	-	.	gene_id "CUFF.6948"; transcript_id "AT5G38970.1"; exon_number "2"; FPKM "0.5849731168"; frac "1.000000"; conf_lo "0.300032"; conf_hi "0.869915"; cov "3.437748";
Chr5	Cufflinks	exon	15595611	15595717	1000	-	.	gene_id "CUFF.6948"; transcript_id "AT5G38970.1"; exon_number "3"; FPKM "0.5849731168"; frac "1.000000"; conf_lo "0.300032"; conf_hi "0.869915"; cov "3.437748";
Chr5	Cufflinks	exon	15596003	15596081	1000	-	.	gene_id "CUFF.6948"; transcript_id "AT5G38970.1"; exon_number "4"; FPKM "0.5849731168"; frac "1.000000"; conf_lo "0.300032"; conf_hi "0.869915"; cov "3.437748";
Chr5	Cufflinks	exon	15596176	15596262	1000	-	.	gene_id "CUFF.6948"; transcript_id "AT5G38970.1"; exon_number "5"; FPKM "0.5849731168"; frac "1.000000"; conf_lo "0.300032"; conf_hi "0.869915"; cov "3.437748";
Chr5	Cufflinks	exon	15596358	15596603	1000	-	.	gene_id "CUFF.6948"; transcript_id "AT5G38970.1"; exon_number "6"; FPKM "0.5849731168"; frac "1.000000"; conf_lo "0.300032"; conf_hi "0.869915"; cov "3.437748";
Chr5	Cufflinks	exon	15596685	15596834	1000	-	.	gene_id "CUFF.6948"; transcript_id "AT5G38970.1"; exon_number "7"; FPKM "0.5849731168"; frac "1.000000"; conf_lo "0.300032"; conf_hi "0.869915"; cov "3.437748";
Chr5	Cufflinks	exon	15597193	15597517	1000	-	.	gene_id "CUFF.6948"; transcript_id "AT5G38970.1"; exon_number "8"; FPKM "0.5849731168"; frac "1.000000"; conf_lo "0.300032"; conf_hi "0.869915"; cov "3.437748";
Chr5	Cufflinks	exon	15597584	15597885	1000	-	.	gene_id "CUFF.6948"; transcript_id "AT5G38970.1"; exon_number "9"; FPKM "0.5849731168"; frac "1.000000"; conf_lo "0.300032"; conf_hi "0.869915"; cov "3.437748";
Chr5	Cufflinks	transcript	15594674	15597885	1	-	.	gene_id "CUFF.6948"; transcript_id "AT5G38970.3"; FPKM "0.0000000000"; frac "0.000000"; conf_lo "0.000000"; conf_hi "0.065038"; cov "0.000000"; full_read_support "no";
Chr5	Cufflinks	exon	15594674	15595022	1	-	.	gene_id "CUFF.6948"; transcript_id "AT5G38970.3"; exon_number "1"; FPKM "0.0000000000"; frac "0.000000"; conf_lo "0.000000"; conf_hi "0.065038"; cov "0.000000";
Chr5	Cufflinks	exon	15595136	15595252	1	-	.	gene_id "CUFF.6948"; transcript_id "AT5G38970.3"; exon_number "2"; FPKM "0.0000000000"; frac "0.000000"; conf_lo "0.000000"; conf_hi "0.065038"; cov "0.000000";
Chr5	Cufflinks	exon	15595604	15595717	1	-	.	gene_id "CUFF.6948"; transcript_id "AT5G38970.3"; exon_number "3"; FPKM "0.0000000000"; frac "0.000000"; conf_lo "0.000000"; conf_hi "0.065038"; cov "0.000000";
Chr5	Cufflinks	exon	15596003	15596081	1	-	.	gene_id "CUFF.6948"; transcript_id "AT5G38970.3"; exon_number "4"; FPKM "0.0000000000"; frac "0.000000"; conf_lo "0.000000"; conf_hi "0.065038"; cov "0.000000";
Chr5	Cufflinks	exon	15596176	15596262	1	-	.	gene_id "CUFF.6948"; transcript_id "AT5G38970.3"; exon_number "5"; FPKM "0.0000000000"; frac "0.000000"; conf_lo "0.000000"; conf_hi "0.065038"; cov "0.000000";
Chr5	Cufflinks	exon	15596358	15596603	1	-	.	gene_id "CUFF.6948"; transcript_id "AT5G38970.3"; exon_number "6"; FPKM "0.0000000000"; frac "0.000000"; conf_lo "0.000000"; conf_hi "0.065038"; cov "0.000000";
Chr5	Cufflinks	exon	15596685	15596834	1	-	.	gene_id "CUFF.6948"; transcript_id "AT5G38970.3"; exon_number "7"; FPKM "0.0000000000"; frac "0.000000"; conf_lo "0.000000"; conf_hi "0.065038"; cov "0.000000";
Chr5	Cufflinks	exon	15597193	15597517	1	-	.	gene_id "CUFF.6948"; transcript_id "AT5G38970.3"; exon_number "8"; FPKM "0.0000000000"; frac "0.000000"; conf_lo "0.000000"; conf_hi "0.065038"; cov "0.000000";
Chr5	Cufflinks	exon	15597584	15597885	1	-	.	gene_id "CUFF.6948"; transcript_id "AT5G38970.3"; exon_number "9"; FPKM "0.0000000000"; frac "0.000000"; conf_lo "0.000000"; conf_hi "0.065038"; cov "0.000000";
Chr5	Cufflinks	transcript	15594674	15597876	1	-	.	gene_id "CUFF.6948"; transcript_id "AT5G38970.2"; FPKM "0.0000000000"; frac "0.000000"; conf_lo "0.000000"; conf_hi "0.062721"; cov "0.000000"; full_read_support "no";
Chr5	Cufflinks	exon	15594674	15595022	1	-	.	gene_id "CUFF.6948"; transcript_id "AT5G38970.2"; exon_number "1"; FPKM "0.0000000000"; frac "0.000000"; conf_lo "0.000000"; conf_hi "0.062721"; cov "0.000000";
Chr5	Cufflinks	exon	15595136	15595260	1	-	.	gene_id "CUFF.6948"; transcript_id "AT5G38970.2"; exon_number "2"; FPKM "0.0000000000"; frac "0.000000"; conf_lo "0.000000"; conf_hi "0.062721"; cov "0.000000";
Chr5	Cufflinks	exon	15595611	15595717	1	-	.	gene_id "CUFF.6948"; transcript_id "AT5G38970.2"; exon_number "3"; FPKM "0.0000000000"; frac "0.000000"; conf_lo "0.000000"; conf_hi "0.062721"; cov "0.000000";
Chr5	Cufflinks	exon	15596003	15596081	1	-	.	gene_id "CUFF.6948"; transcript_id "AT5G38970.2"; exon_number "4"; FPKM "0.0000000000"; frac "0.000000"; conf_lo "0.000000"; conf_hi "0.062721"; cov "0.000000";
Chr5	Cufflinks	exon	15596176	15596262	1	-	.	gene_id "CUFF.6948"; transcript_id "AT5G38970.2"; exon_number "5"; FPKM "0.0000000000"; frac "0.000000"; conf_lo "0.000000"; conf_hi "0.062721"; cov "0.000000";
Chr5	Cufflinks	exon	15596358	15596603	1	-	.	gene_id "CUFF.6948"; transcript_id "AT5G38970.2"; exon_number "6"; FPKM "0.0000000000"; frac "0.000000"; conf_lo "0.000000"; conf_hi "0.062721"; cov "0.000000";
Chr5	Cufflinks	exon	15596685	15596834	1	-	.	gene_id "CUFF.6948"; transcript_id "AT5G38970.2"; exon_number "7"; FPKM "0.0000000000"; frac "0.000000"; conf_lo "0.000000"; conf_hi "0.062721"; cov "0.000000";
Chr5	Cufflinks	exon	15597193	15597876	1	-	.	gene_id "CUFF.6948"; transcript_id "AT5G38970.2"; exon_number "8"; FPKM "0.0000000000"; frac "0.000000"; conf_lo "0.000000"; conf_hi "0.062721"; cov "0.000000";
Chr5	Cufflinks	transcript	15599620	15600044	1	+	.	gene_id "AT5G38975"; transcript_id "AT5G38975.1"; FPKM "0.0000000000"; frac "0.000000"; conf_lo "0.000000"; conf_hi "0.000000"; cov "0.000000"; full_read_support "no";
Chr5	Cufflinks	exon	15599620	15600044	1	+	.	gene_id "AT5G38975"; transcript_id "AT5G38975.1"; exon_number "1"; FPKM "0.0000000000"; frac "0.000000"; conf_lo "0.000000"; conf_hi "0.000000"; cov "0.000000";
Chr5	Cufflinks	transcript	15606771	15607350	1000	+	.	gene_id "AT5G38980"; transcript_id "AT5G38980.1"; FPKM "110.9930189272"; frac "1.000000"; conf_lo "101.952871"; conf_hi "120.033167"; cov "651.420956"; full_read_support "yes";
Chr5	Cufflinks	exon	15606771	15607350	1000	+	.	gene_id "AT5G38980"; transcript_id "AT5G38980.1"; exon_number "1"; FPKM "110.9930189272"; frac "1.000000"; conf_lo "101.952871"; conf_hi "120.033167"; cov "651.420956";
Chr5	Cufflinks	transcript	15608814	15611598	1000	+	.	gene_id "AT5G38990"; transcript_id "AT5G38990.1"; FPKM "6.9688898568"; frac "1.000000"; conf_lo "6.220914"; conf_hi "7.716866"; cov "40.915839"; full_read_support "yes";
Chr5	Cufflinks	exon	15608814	15611598	1000	+	.	gene_id "AT5G38990"; transcript_id "AT5G38990.1"; exon_number "1"; FPKM "6.9688898568"; frac "1.000000"; conf_lo "6.220914"; conf_hi "7.716866"; cov "40.915839";
Chr5	Cufflinks	transcript	15611860	15614481	1000	+	.	gene_id "AT5G39000"; transcript_id "AT5G39000.1"; FPKM "0.1264205166"; frac "1.000000"; conf_lo "0.023199"; conf_hi "0.229642"; cov "0.741705"; full_read_support "yes";
Chr5	Cufflinks	exon	15611860	15614481	1000	+	.	gene_id "AT5G39000"; transcript_id "AT5G39000.1"; exon_number "1"; FPKM "0.1264205166"; frac "1.000000"; conf_lo "0.023199"; conf_hi "0.229642"; cov "0.741705";
Chr5	Cufflinks	transcript	15615948	15616457	1	+	.	gene_id "AT5G39010"; transcript_id "AT5G39010.1"; FPKM "0.0000000000"; frac "0.000000"; conf_lo "0.000000"; conf_hi "0.000000"; cov "0.000000"; full_read_support "no";
Chr5	Cufflinks	exon	15615948	15616457	1	+	.	gene_id "AT5G39010"; transcript_id "AT5G39010.1"; exon_number "1"; FPKM "0.0000000000"; frac "0.000000"; conf_lo "0.000000"; conf_hi "0.000000"; cov "0.000000";
Chr5	Cufflinks	transcript	15616917	15619358	1000	+	.	gene_id "AT5G39020"; transcript_id "AT5G39020.1"; FPKM "2.1623052123"; frac "1.000000"; conf_lo "1.717784"; conf_hi "2.606826"; cov "12.687290"; full_read_support "yes";
Chr5	Cufflinks	exon	15616917	15619358	1000	+	.	gene_id "AT5G39020"; transcript_id "AT5G39020.1"; exon_number "1"; FPKM "2.1623052123"; frac "1.000000"; conf_lo "1.717784"; conf_hi "2.606826"; cov "12.687290";
Chr5	Cufflinks	transcript	15619691	15619786	1	+	.	gene_id "AT5G39024"; transcript_id "AT5G39024.1"; FPKM "0.0000000000"; frac "0.000000"; conf_lo "0.000000"; conf_hi "0.000000"; cov "0.000000"; full_read_support "no";
Chr5	Cufflinks	exon	15619691	15619786	1	+	.	gene_id "AT5G39024"; transcript_id "AT5G39024.1"; exon_number "1"; FPKM "0.0000000000"; frac "0.000000"; conf_lo "0.000000"; conf_hi "0.000000"; cov "0.000000";
Chr5	Cufflinks	transcript	15620066	15622486	1000	+	.	gene_id "AT5G39030"; transcript_id "AT5G39030.1"; FPKM "1.1258358216"; frac "1.000000"; conf_lo "0.803018"; conf_hi "1.448654"; cov "6.616270"; full_read_support "yes";
Chr5	Cufflinks	exon	15620066	15622486	1000	+	.	gene_id "AT5G39030"; transcript_id "AT5G39030.1"; exon_number "1"; FPKM "1.1258358216"; frac "1.000000"; conf_lo "0.803018"; conf_hi "1.448654"; cov "6.616270";
Chr5	Cufflinks	transcript	15625569	15629802	280	+	.	gene_id "CUFF.6950"; transcript_id "CUFF.6950.1"; FPKM "1.6376766104"; frac "0.220054"; conf_lo "1.082250"; conf_hi "2.193103"; cov "9.617010"; full_read_support "yes";
Chr5	Cufflinks	exon	15625569	15625746	280	+	.	gene_id "CUFF.6950"; transcript_id "CUFF.6950.1"; exon_number "1"; FPKM "1.6376766104"; frac "0.220054"; conf_lo "1.082250"; conf_hi "2.193103"; cov "9.617010";
Chr5	Cufflinks	exon	15626107	15626172	280	+	.	gene_id "CUFF.6950"; transcript_id "CUFF.6950.1"; exon_number "2"; FPKM "1.6376766104"; frac "0.220054"; conf_lo "1.082250"; conf_hi "2.193103"; cov "9.617010";
Chr5	Cufflinks	exon	15626251	15626286	280	+	.	gene_id "CUFF.6950"; transcript_id "CUFF.6950.1"; exon_number "3"; FPKM "1.6376766104"; frac "0.220054"; conf_lo "1.082250"; conf_hi "2.193103"; cov "9.617010";
Chr5	Cufflinks	exon	15626366	15626440	280	+	.	gene_id "CUFF.6950"; transcript_id "CUFF.6950.1"; exon_number "4"; FPKM "1.6376766104"; frac "0.220054"; conf_lo "1.082250"; conf_hi "2.193103"; cov "9.617010";
Chr5	Cufflinks	exon	15626585	15626709	280	+	.	gene_id "CUFF.6950"; transcript_id "CUFF.6950.1"; exon_number "5"; FPKM "1.6376766104"; frac "0.220054"; conf_lo "1.082250"; conf_hi "2.193103"; cov "9.617010";
Chr5	Cufflinks	exon	15626789	15626888	280	+	.	gene_id "CUFF.6950"; transcript_id "CUFF.6950.1"; exon_number "6"; FPKM "1.6376766104"; frac "0.220054"; conf_lo "1.082250"; conf_hi "2.193103"; cov "9.617010";
Chr5	Cufflinks	exon	15627051	15627222	280	+	.	gene_id "CUFF.6950"; transcript_id "CUFF.6950.1"; exon_number "7"; FPKM "1.6376766104"; frac "0.220054"; conf_lo "1.082250"; conf_hi "2.193103"; cov "9.617010";
Chr5	Cufflinks	exon	15627321	15627439	280	+	.	gene_id "CUFF.6950"; transcript_id "CUFF.6950.1"; exon_number "8"; FPKM "1.6376766104"; frac "0.220054"; conf_lo "1.082250"; conf_hi "2.193103"; cov "9.617010";
Chr5	Cufflinks	exon	15627531	15627643	280	+	.	gene_id "CUFF.6950"; transcript_id "CUFF.6950.1"; exon_number "9"; FPKM "1.6376766104"; frac "0.220054"; conf_lo "1.082250"; conf_hi "2.193103"; cov "9.617010";
Chr5	Cufflinks	exon	15627736	15627880	280	+	.	gene_id "CUFF.6950"; transcript_id "CUFF.6950.1"; exon_number "10"; FPKM "1.6376766104"; frac "0.220054"; conf_lo "1.082250"; conf_hi "2.193103"; cov "9.617010";
Chr5	Cufflinks	exon	15627960	15628092	280	+	.	gene_id "CUFF.6950"; transcript_id "CUFF.6950.1"; exon_number "11"; FPKM "1.6376766104"; frac "0.220054"; conf_lo "1.082250"; conf_hi "2.193103"; cov "9.617010";
Chr5	Cufflinks	exon	15628182	15628257	280	+	.	gene_id "CUFF.6950"; transcript_id "CUFF.6950.1"; exon_number "12"; FPKM "1.6376766104"; frac "0.220054"; conf_lo "1.082250"; conf_hi "2.193103"; cov "9.617010";
Chr5	Cufflinks	exon	15628480	15628545	280	+	.	gene_id "CUFF.6950"; transcript_id "CUFF.6950.1"; exon_number "13"; FPKM "1.6376766104"; frac "0.220054"; conf_lo "1.082250"; conf_hi "2.193103"; cov "9.617010";
Chr5	Cufflinks	exon	15628633	15628740	280	+	.	gene_id "CUFF.6950"; transcript_id "CUFF.6950.1"; exon_number "14"; FPKM "1.6376766104"; frac "0.220054"; conf_lo "1.082250"; conf_hi "2.193103"; cov "9.617010";
Chr5	Cufflinks	exon	15628839	15628946	280	+	.	gene_id "CUFF.6950"; transcript_id "CUFF.6950.1"; exon_number "15"; FPKM "1.6376766104"; frac "0.220054"; conf_lo "1.082250"; conf_hi "2.193103"; cov "9.617010";
Chr5	Cufflinks	exon	15629121	15629318	280	+	.	gene_id "CUFF.6950"; transcript_id "CUFF.6950.1"; exon_number "16"; FPKM "1.6376766104"; frac "0.220054"; conf_lo "1.082250"; conf_hi "2.193103"; cov "9.617010";
Chr5	Cufflinks	exon	15629412	15629802	280	+	.	gene_id "CUFF.6950"; transcript_id "CUFF.6950.1"; exon_number "17"; FPKM "1.6376766104"; frac "0.220054"; conf_lo "1.082250"; conf_hi "2.193103"; cov "9.617010";
Chr5	Cufflinks	transcript	15625578	15629802	1000	+	.	gene_id "CUFF.6950"; transcript_id "AT5G39040.1"; FPKM "5.8364240117"; frac "0.779946"; conf_lo "4.947292"; conf_hi "6.725556"; cov "34.273525"; full_read_support "yes";
Chr5	Cufflinks	exon	15625578	15625746	1000	+	.	gene_id "CUFF.6950"; transcript_id "AT5G39040.1"; exon_number "1"; FPKM "5.8364240117"; frac "0.779946"; conf_lo "4.947292"; conf_hi "6.725556"; cov "34.273525";
Chr5	Cufflinks	exon	15626107	15626172	1000	+	.	gene_id "CUFF.6950"; transcript_id "AT5G39040.1"; exon_number "2"; FPKM "5.8364240117"; frac "0.779946"; conf_lo "4.947292"; conf_hi "6.725556"; cov "34.273525";
Chr5	Cufflinks	exon	15626251	15626286	1000	+	.	gene_id "CUFF.6950"; transcript_id "AT5G39040.1"; exon_number "3"; FPKM "5.8364240117"; frac "0.779946"; conf_lo "4.947292"; conf_hi "6.725556"; cov "34.273525";
Chr5	Cufflinks	exon	15626366	15626440	1000	+	.	gene_id "CUFF.6950"; transcript_id "AT5G39040.1"; exon_number "4"; FPKM "5.8364240117"; frac "0.779946"; conf_lo "4.947292"; conf_hi "6.725556"; cov "34.273525";
Chr5	Cufflinks	exon	15626585	15626709	1000	+	.	gene_id "CUFF.6950"; transcript_id "AT5G39040.1"; exon_number "5"; FPKM "5.8364240117"; frac "0.779946"; conf_lo "4.947292"; conf_hi "6.725556"; cov "34.273525";
Chr5	Cufflinks	exon	15626789	15626888	1000	+	.	gene_id "CUFF.6950"; transcript_id "AT5G39040.1"; exon_number "6"; FPKM "5.8364240117"; frac "0.779946"; conf_lo "4.947292"; conf_hi "6.725556"; cov "34.273525";
Chr5	Cufflinks	exon	15627051	15627222	1000	+	.	gene_id "CUFF.6950"; transcript_id "AT5G39040.1"; exon_number "7"; FPKM "5.8364240117"; frac "0.779946"; conf_lo "4.947292"; conf_hi "6.725556"; cov "34.273525";
Chr5	Cufflinks	exon	15627321	15627439	1000	+	.	gene_id "CUFF.6950"; transcript_id "AT5G39040.1"; exon_number "8"; FPKM "5.8364240117"; frac "0.779946"; conf_lo "4.947292"; conf_hi "6.725556"; cov "34.273525";
Chr5	Cufflinks	exon	15627533	15627643	1000	+	.	gene_id "CUFF.6950"; transcript_id "AT5G39040.1"; exon_number "9"; FPKM "5.8364240117"; frac "0.779946"; conf_lo "4.947292"; conf_hi "6.725556"; cov "34.273525";
Chr5	Cufflinks	exon	15627736	15627880	1000	+	.	gene_id "CUFF.6950"; transcript_id "AT5G39040.1"; exon_number "10"; FPKM "5.8364240117"; frac "0.779946"; conf_lo "4.947292"; conf_hi "6.725556"; cov "34.273525";
Chr5	Cufflinks	exon	15627960	15628092	1000	+	.	gene_id "CUFF.6950"; transcript_id "AT5G39040.1"; exon_number "11"; FPKM "5.8364240117"; frac "0.779946"; conf_lo "4.947292"; conf_hi "6.725556"; cov "34.273525";
Chr5	Cufflinks	exon	15628182	15628257	1000	+	.	gene_id "CUFF.6950"; transcript_id "AT5G39040.1"; exon_number "12"; FPKM "5.8364240117"; frac "0.779946"; conf_lo "4.947292"; conf_hi "6.725556"; cov "34.273525";
Chr5	Cufflinks	exon	15628480	15628545	1000	+	.	gene_id "CUFF.6950"; transcript_id "AT5G39040.1"; exon_number "13"; FPKM "5.8364240117"; frac "0.779946"; conf_lo "4.947292"; conf_hi "6.725556"; cov "34.273525";
Chr5	Cufflinks	exon	15628633	15628740	1000	+	.	gene_id "CUFF.6950"; transcript_id "AT5G39040.1"; exon_number "14"; FPKM "5.8364240117"; frac "0.779946"; conf_lo "4.947292"; conf_hi "6.725556"; cov "34.273525";
Chr5	Cufflinks	exon	15628839	15628946	1000	+	.	gene_id "CUFF.6950"; transcript_id "AT5G39040.1"; exon_number "15"; FPKM "5.8364240117"; frac "0.779946"; conf_lo "4.947292"; conf_hi "6.725556"; cov "34.273525";
Chr5	Cufflinks	exon	15629121	15629318	1000	+	.	gene_id "CUFF.6950"; transcript_id "AT5G39040.1"; exon_number "16"; FPKM "5.8364240117"; frac "0.779946"; conf_lo "4.947292"; conf_hi "6.725556"; cov "34.273525";
Chr5	Cufflinks	exon	15629412	15629802	1000	+	.	gene_id "CUFF.6950"; transcript_id "AT5G39040.1"; exon_number "17"; FPKM "5.8364240117"; frac "0.779946"; conf_lo "4.947292"; conf_hi "6.725556"; cov "34.273525";
Chr5	Cufflinks	transcript	15631483	15632411	1000	+	.	gene_id "CUFF.6951"; transcript_id "CUFF.6951.1"; FPKM "2.0285224186"; frac "0.508772"; conf_lo "1.261525"; conf_hi "2.795520"; cov "11.889773"; full_read_support "yes";
Chr5	Cufflinks	exon	15631483	15632411	1000	+	.	gene_id "CUFF.6951"; transcript_id "CUFF.6951.1"; exon_number "1"; FPKM "2.0285224186"; frac "0.508772"; conf_lo "1.261525"; conf_hi "2.795520"; cov "11.889773";
Chr5	Cufflinks	transcript	15631684	15632308	1000	-	.	gene_id "CUFF.6952"; transcript_id "CUFF.6952.1"; FPKM "3.3568617282"; frac "0.491228"; conf_lo "2.062909"; conf_hi "4.650815"; cov "19.675565"; full_read_support "yes";
Chr5	Cufflinks	exon	15631684	15632308	1000	-	.	gene_id "CUFF.6952"; transcript_id "CUFF.6952.1"; exon_number "1"; FPKM "3.3568617282"; frac "0.491228"; conf_lo "2.062909"; conf_hi "4.650815"; cov "19.675565";
Chr5	Cufflinks	transcript	15636613	15638509	1	-	.	gene_id "AT5G39060"; transcript_id "AT5G39060.1"; FPKM "0.0000000000"; frac "0.000000"; conf_lo "0.000000"; conf_hi "0.000000"; cov "0.000000"; full_read_support "no";
Chr5	Cufflinks	exon	15636613	15638509	1	-	.	gene_id "AT5G39060"; transcript_id "AT5G39060.1"; exon_number "1"; FPKM "0.0000000000"; frac "0.000000"; conf_lo "0.000000"; conf_hi "0.000000"; cov "0.000000";
Chr5	Cufflinks	transcript	15640053	15640789	1000	-	.	gene_id "AT5G39070"; transcript_id "AT5G39070.1"; FPKM "0.0949217625"; frac "1.000000"; conf_lo "0.000000"; conf_hi "0.284765"; cov "0.557833"; full_read_support "yes";
Chr5	Cufflinks	exon	15640053	15640789	1000	-	.	gene_id "AT5G39070"; transcript_id "AT5G39070.1"; exon_number "1"; FPKM "0.0949217625"; frac "1.000000"; conf_lo "0.000000"; conf_hi "0.284765"; cov "0.557833";
Chr5	Cufflinks	transcript	15643603	15645116	1000	+	.	gene_id "AT5G39090"; transcript_id "AT5G39090.1"; FPKM "0.5823929269"; frac "1.000000"; conf_lo "0.266719"; conf_hi "0.898067"; cov "3.422585"; full_read_support "yes";
Chr5	Cufflinks	exon	15643603	15645116	1000	+	.	gene_id "AT5G39090"; transcript_id "AT5G39090.1"; exon_number "1"; FPKM "0.5823929269"; frac "1.000000"; conf_lo "0.266719"; conf_hi "0.898067"; cov "3.422585";
Chr5	Cufflinks	transcript	18003255	18005616	1	+	.	gene_id "AT5G44630"; transcript_id "AT5G44630.1"; FPKM "0.0000000000"; frac "0.000000"; conf_lo "0.000000"; conf_hi "0.000000"; cov "0.000000"; full_read_support "no";
Chr5	Cufflinks	exon	18003255	18003384	1	+	.	gene_id "AT5G44630"; transcript_id "AT5G44630.1"; exon_number "1"; FPKM "0.0000000000"; frac "0.000000"; conf_lo "0.000000"; conf_hi "0.000000"; cov "0.000000";
Chr5	Cufflinks	exon	18003499	18003781	1	+	.	gene_id "AT5G44630"; transcript_id "AT5G44630.1"; exon_number "2"; FPKM "0.0000000000"; frac "0.000000"; conf_lo "0.000000"; conf_hi "0.000000"; cov "0.000000";
Chr5	Cufflinks	exon	18003884	18004265	1	+	.	gene_id "AT5G44630"; transcript_id "AT5G44630.1"; exon_number "3"; FPKM "0.0000000000"; frac "0.000000"; conf_lo "0.000000"; conf_hi "0.000000"; cov "0.000000";
Chr5	Cufflinks	exon	18004350	18004571	1	+	.	gene_id "AT5G44630"; transcript_id "AT5G44630.1"; exon_number "4"; FPKM "0.0000000000"; frac "0.000000"; conf_lo "0.000000"; conf_hi "0.000000"; cov "0.000000";
Chr5	Cufflinks	exon	18004668	18004806	1	+	.	gene_id "AT5G44630"; transcript_id "AT5G44630.1"; exon_number "5"; FPKM "0.0000000000"; frac "0.000000"; conf_lo "0.000000"; conf_hi "0.000000"; cov "0.000000";
Chr5	Cufflinks	exon	18004881	18005129	1	+	.	gene_id "AT5G44630"; transcript_id "AT5G44630.1"; exon_number "6"; FPKM "0.0000000000"; frac "0.000000"; conf_lo "0.000000"; conf_hi "0.000000"; cov "0.000000";
Chr5	Cufflinks	exon	18005323	18005616	1	+	.	gene_id "AT5G44630"; transcript_id "AT5G44630.1"; exon_number "7"; FPKM "0.0000000000"; frac "0.000000"; conf_lo "0.000000"; conf_hi "0.000000"; cov "0.000000";
Chr5	Cufflinks	transcript	18006431	18010542	1000	-	.	gene_id "CUFF.6953"; transcript_id "AT5G44635.1"; FPKM "2.6293712944"; frac "0.625935"; conf_lo "2.072390"; conf_hi "3.186353"; cov "15.436011"; full_read_support "yes";
Chr5	Cufflinks	exon	18006431	18006571	1000	-	.	gene_id "CUFF.6953"; transcript_id "AT5G44635.1"; exon_number "1"; FPKM "2.6293712944"; frac "0.625935"; conf_lo "2.072390"; conf_hi "3.186353"; cov "15.436011";
Chr5	Cufflinks	exon	18006657	18006787	1000	-	.	gene_id "CUFF.6953"; transcript_id "AT5G44635.1"; exon_number "2"; FPKM "2.6293712944"; frac "0.625935"; conf_lo "2.072390"; conf_hi "3.186353"; cov "15.436011";
Chr5	Cufflinks	exon	18006866	18006976	1000	-	.	gene_id "CUFF.6953"; transcript_id "AT5G44635.1"; exon_number "3"; FPKM "2.6293712944"; frac "0.625935"; conf_lo "2.072390"; conf_hi "3.186353"; cov "15.436011";
Chr5	Cufflinks	exon	18007063	18007205	1000	-	.	gene_id "CUFF.6953"; transcript_id "AT5G44635.1"; exon_number "4"; FPKM "2.6293712944"; frac "0.625935"; conf_lo "2.072390"; conf_hi "3.186353"; cov "15.436011";
Chr5	Cufflinks	exon	18007298	18007353	1000	-	.	gene_id "CUFF.6953"; transcript_id "AT5G44635.1"; exon_number "5"; FPKM "2.6293712944"; frac "0.625935"; conf_lo "2.072390"; conf_hi "3.186353"; cov "15.436011";
Chr5	Cufflinks	exon	18007453	18007614	1000	-	.	gene_id "CUFF.6953"; transcript_id "AT5G44635.1"; exon_number "6"; FPKM "2.6293712944"; frac "0.625935"; conf_lo "2.072390"; conf_hi "3.186353"; cov "15.436011";
Chr5	Cufflinks	exon	18007710	18007913	1000	-	.	gene_id "CUFF.6953"; transcript_id "AT5G44635.1"; exon_number "7"; FPKM "2.6293712944"; frac "0.625935"; conf_lo "2.072390"; conf_hi "3.186353"; cov "15.436011";
Chr5	Cufflinks	exon	18008029	18008169	1000	-	.	gene_id "CUFF.6953"; transcript_id "AT5G44635.1"; exon_number "8"; FPKM "2.6293712944"; frac "0.625935"; conf_lo "2.072390"; conf_hi "3.186353"; cov "15.436011";
Chr5	Cufflinks	exon	18008257	18008331	1000	-	.	gene_id "CUFF.6953"; transcript_id "AT5G44635.1"; exon_number "9"; FPKM "2.6293712944"; frac "0.625935"; conf_lo "2.072390"; conf_hi "3.186353"; cov "15.436011";
Chr5	Cufflinks	exon	18008452	18008566	1000	-	.	gene_id "CUFF.6953"; transcript_id "AT5G44635.1"; exon_number "10"; FPKM "2.6293712944"; frac "0.625935"; conf_lo "2.072390"; conf_hi "3.186353"; cov "15.436011";
Chr5	Cufflinks	exon	18008654	18008883	1000	-	.	gene_id "CUFF.6953"; transcript_id "AT5G44635.1"; exon_number "11"; FPKM "2.6293712944"; frac "0.625935"; conf_lo "2.072390"; conf_hi "3.186353"; cov "15.436011";
Chr5	Cufflinks	exon	18008976	18009053	1000	-	.	gene_id "CUFF.6953"; transcript_id "AT5G44635.1"; exon_number "12"; FPKM "2.6293712944"; frac "0.625935"; conf_lo "2.072390"; conf_hi "3.186353"; cov "15.436011";
Chr5	Cufflinks	exon	18009134	18009329	1000	-	.	gene_id "CUFF.6953"; transcript_id "AT5G44635.1"; exon_number "13"; FPKM "2.6293712944"; frac "0.625935"; conf_lo "2.072390"; conf_hi "3.186353"; cov "15.436011";
Chr5	Cufflinks	exon	18009433	18009626	1000	-	.	gene_id "CUFF.6953"; transcript_id "AT5G44635.1"; exon_number "14"; FPKM "2.6293712944"; frac "0.625935"; conf_lo "2.072390"; conf_hi "3.186353"; cov "15.436011";
Chr5	Cufflinks	exon	18009735	18009897	1000	-	.	gene_id "CUFF.6953"; transcript_id "AT5G44635.1"; exon_number "15"; FPKM "2.6293712944"; frac "0.625935"; conf_lo "2.072390"; conf_hi "3.186353"; cov "15.436011";
Chr5	Cufflinks	exon	18010005	18010130	1000	-	.	gene_id "CUFF.6953"; transcript_id "AT5G44635.1"; exon_number "16"; FPKM "2.6293712944"; frac "0.625935"; conf_lo "2.072390"; conf_hi "3.186353"; cov "15.436011";
Chr5	Cufflinks	exon	18010232	18010384	1000	-	.	gene_id "CUFF.6953"; transcript_id "AT5G44635.1"; exon_number "17"; FPKM "2.6293712944"; frac "0.625935"; conf_lo "2.072390"; conf_hi "3.186353"; cov "15.436011";
Chr5	Cufflinks	exon	18010466	18010542	1000	-	.	gene_id "CUFF.6953"; transcript_id "AT5G44635.1"; exon_number "18"; FPKM "2.6293712944"; frac "0.625935"; conf_lo "2.072390"; conf_hi "3.186353"; cov "15.436011";
Chr5	Cufflinks	transcript	18006475	18010618	550	-	.	gene_id "CUFF.6953"; transcript_id "CUFF.6953.2"; FPKM "1.4472077495"; frac "0.374065"; conf_lo "1.019276"; conf_hi "1.875139"; cov "8.495991"; full_read_support "no";
Chr5	Cufflinks	exon	18006475	18006571	550	-	.	gene_id "CUFF.6953"; transcript_id "CUFF.6953.2"; exon_number "1"; FPKM "1.4472077495"; frac "0.374065"; conf_lo "1.019276"; conf_hi "1.875139"; cov "8.495991";
Chr5	Cufflinks	exon	18006657	18006976	550	-	.	gene_id "CUFF.6953"; transcript_id "CUFF.6953.2"; exon_number "2"; FPKM "1.4472077495"; frac "0.374065"; conf_lo "1.019276"; conf_hi "1.875139"; cov "8.495991";
Chr5	Cufflinks	exon	18007063	18007205	550	-	.	gene_id "CUFF.6953"; transcript_id "CUFF.6953.2"; exon_number "3"; FPKM "1.4472077495"; frac "0.374065"; conf_lo "1.019276"; conf_hi "1.875139"; cov "8.495991";
Chr5	Cufflinks	exon	18007298	18007353	550	-	.	gene_id "CUFF.6953"; transcript_id "CUFF.6953.2"; exon_number "4"; FPKM "1.4472077495"; frac "0.374065"; conf_lo "1.019276"; conf_hi "1.875139"; cov "8.495991";
Chr5	Cufflinks	exon	18007453	18007614	550	-	.	gene_id "CUFF.6953"; transcript_id "CUFF.6953.2"; exon_number "5"; FPKM "1.4472077495"; frac "0.374065"; conf_lo "1.019276"; conf_hi "1.875139"; cov "8.495991";
Chr5	Cufflinks	exon	18007710	18007913	550	-	.	gene_id "CUFF.6953"; transcript_id "CUFF.6953.2"; exon_number "6"; FPKM "1.4472077495"; frac "0.374065"; conf_lo "1.019276"; conf_hi "1.875139"; cov "8.495991";
Chr5	Cufflinks	exon	18008029	18008331	550	-	.	gene_id "CUFF.6953"; transcript_id "CUFF.6953.2"; exon_number "7"; FPKM "1.4472077495"; frac "0.374065"; conf_lo "1.019276"; conf_hi "1.875139"; cov "8.495991";
Chr5	Cufflinks	exon	18008452	18008566	550	-	.	gene_id "CUFF.6953"; transcript_id "CUFF.6953.2"; exon_number "8"; FPKM "1.4472077495"; frac "0.374065"; conf_lo "1.019276"; conf_hi "1.875139"; cov "8.495991";
Chr5	Cufflinks	exon	18008654	18008883	550	-	.	gene_id "CUFF.6953"; transcript_id "CUFF.6953.2"; exon_number "9"; FPKM "1.4472077495"; frac "0.374065"; conf_lo "1.019276"; conf_hi "1.875139"; cov "8.495991";
Chr5	Cufflinks	exon	18008976	18009053	550	-	.	gene_id "CUFF.6953"; transcript_id "CUFF.6953.2"; exon_number "10"; FPKM "1.4472077495"; frac "0.374065"; conf_lo "1.019276"; conf_hi "1.875139"; cov "8.495991";
Chr5	Cufflinks	exon	18009134	18009329	550	-	.	gene_id "CUFF.6953"; transcript_id "CUFF.6953.2"; exon_number "11"; FPKM "1.4472077495"; frac "0.374065"; conf_lo "1.019276"; conf_hi "1.875139"; cov "8.495991";
Chr5	Cufflinks	exon	18009433	18009626	550	-	.	gene_id "CUFF.6953"; transcript_id "CUFF.6953.2"; exon_number "12"; FPKM "1.4472077495"; frac "0.374065"; conf_lo "1.019276"; conf_hi "1.875139"; cov "8.495991";
Chr5	Cufflinks	exon	18009735	18009897	550	-	.	gene_id "CUFF.6953"; transcript_id "CUFF.6953.2"; exon_number "13"; FPKM "1.4472077495"; frac "0.374065"; conf_lo "1.019276"; conf_hi "1.875139"; cov "8.495991";
Chr5	Cufflinks	exon	18010005	18010130	550	-	.	gene_id "CUFF.6953"; transcript_id "CUFF.6953.2"; exon_number "14"; FPKM "1.4472077495"; frac "0.374065"; conf_lo "1.019276"; conf_hi "1.875139"; cov "8.495991";
Chr5	Cufflinks	exon	18010232	18010384	550	-	.	gene_id "CUFF.6953"; transcript_id "CUFF.6953.2"; exon_number "15"; FPKM "1.4472077495"; frac "0.374065"; conf_lo "1.019276"; conf_hi "1.875139"; cov "8.495991";
Chr5	Cufflinks	exon	18010466	18010618	550	-	.	gene_id "CUFF.6953"; transcript_id "CUFF.6953.2"; exon_number "16"; FPKM "1.4472077495"; frac "0.374065"; conf_lo "1.019276"; conf_hi "1.875139"; cov "8.495991";
Chr5	Cufflinks	transcript	18011146	18012882	1	+	.	gene_id "AT5G44640"; transcript_id "AT5G44640.1"; FPKM "0.0000000000"; frac "0.000000"; conf_lo "0.000000"; conf_hi "0.000000"; cov "0.000000"; full_read_support "no";
Chr5	Cufflinks	exon	18011146	18012882	1	+	.	gene_id "AT5G44640"; transcript_id "AT5G44640.1"; exon_number "1"; FPKM "0.0000000000"; frac "0.000000"; conf_lo "0.000000"; conf_hi "0.000000"; cov "0.000000";
Chr5	Cufflinks	transcript	18013149	18015403	1000	+	.	gene_id "CUFF.6954"; transcript_id "AT5G44650.1"; FPKM "44.4345137424"; frac "1.000000"; conf_lo "40.885037"; conf_hi "47.983991"; cov "260.874438"; full_read_support "yes";
Chr5	Cufflinks	exon	18013149	18013740	1000	+	.	gene_id "CUFF.6954"; transcript_id "AT5G44650.1"; exon_number "1"; FPKM "44.4345137424"; frac "1.000000"; conf_lo "40.885037"; conf_hi "47.983991"; cov "260.874438";
Chr5	Cufflinks	exon	18013817	18013861	1000	+	.	gene_id "CUFF.6954"; transcript_id "AT5G44650.1"; exon_number "2"; FPKM "44.4345137424"; frac "1.000000"; conf_lo "40.885037"; conf_hi "47.983991"; cov "260.874438";
Chr5	Cufflinks	exon	18013947	18014060	1000	+	.	gene_id "CUFF.6954"; transcript_id "AT5G44650.1"; exon_number "3"; FPKM "44.4345137424"; frac "1.000000"; conf_lo "40.885037"; conf_hi "47.983991"; cov "260.874438";
Chr5	Cufflinks	exon	18014531	18014611	1000	+	.	gene_id "CUFF.6954"; transcript_id "AT5G44650.1"; exon_number "4"; FPKM "44.4345137424"; frac "1.000000"; conf_lo "40.885037"; conf_hi "47.983991"; cov "260.874438";
Chr5	Cufflinks	exon	18014891	18015058	1000	+	.	gene_id "CUFF.6954"; transcript_id "AT5G44650.1"; exon_number "5"; FPKM "44.4345137424"; frac "1.000000"; conf_lo "40.885037"; conf_hi "47.983991"; cov "260.874438";
Chr5	Cufflinks	exon	18015203	18015403	1000	+	.	gene_id "CUFF.6954"; transcript_id "AT5G44650.1"; exon_number "6"; FPKM "44.4345137424"; frac "1.000000"; conf_lo "40.885037"; conf_hi "47.983991"; cov "260.874438";
Chr5	Cufflinks	transcript	18015771	18017177	1	+	.	gene_id "CUFF.6954"; transcript_id "AT5G44660.1"; FPKM "0.0000000000"; frac "0.000000"; conf_lo "0.000000"; conf_hi "0.084532"; cov "0.000000"; full_read_support "yes";
Chr5	Cufflinks	exon	18015771	18017177	1	+	.	gene_id "CUFF.6954"; transcript_id "AT5G44660.1"; exon_number "1"; FPKM "0.0000000000"; frac "0.000000"; conf_lo "0.000000"; conf_hi "0.084532"; cov "0.000000";
Chr5	Cufflinks	transcript	18018905	18021385	1000	-	.	gene_id "AT5G44670"; transcript_id "AT5G44670.1"; FPKM "2.6614661179"; frac "1.000000"; conf_lo "2.091977"; conf_hi "3.230955"; cov "15.635759"; full_read_support "yes";
Chr5	Cufflinks	exon	18018905	18019554	1000	-	.	gene_id "AT5G44670"; transcript_id "AT5G44670.1"; exon_number "1"; FPKM "2.6614661179"; frac "1.000000"; conf_lo "2.091977"; conf_hi "3.230955"; cov "15.635759";
Chr5	Cufflinks	exon	18020053	18021385	1000	-	.	gene_id "AT5G44670"; transcript_id "AT5G44670.1"; exon_number "2"; FPKM "2.6614661179"; frac "1.000000"; conf_lo "2.091977"; conf_hi "3.230955"; cov "15.635759";
Chr5	Cufflinks	transcript	18024215	18025991	1000	-	.	gene_id "CUFF.6955"; transcript_id "AT5G44680.1"; FPKM "11.3646905442"; frac "0.811671"; conf_lo "9.827823"; conf_hi "12.901558"; cov "66.705534"; full_read_support "yes";
Chr5	Cufflinks	exon	18024215	18024724	1000	-	.	gene_id "CUFF.6955"; transcript_id "AT5G44680.1"; exon_number "1"; FPKM "11.3646905442"; frac "0.811671"; conf_lo "9.827823"; conf_hi "12.901558"; cov "66.705534";
Chr5	Cufflinks	exon	18024825	18024960	1000	-	.	gene_id "CUFF.6955"; transcript_id "AT5G44680.1"; exon_number "2"; FPKM "11.3646905442"; frac "0.811671"; conf_lo "9.827823"; conf_hi "12.901558"; cov "66.705534";
Chr5	Cufflinks	exon	18025046	18025129	1000	-	.	gene_id "CUFF.6955"; transcript_id "AT5G44680.1"; exon_number "3"; FPKM "11.3646905442"; frac "0.811671"; conf_lo "9.827823"; conf_hi "12.901558"; cov "66.705534";
Chr5	Cufflinks	exon	18025218	18025275	1000	-	.	gene_id "CUFF.6955"; transcript_id "AT5G44680.1"; exon_number "4"; FPKM "11.3646905442"; frac "0.811671"; conf_lo "9.827823"; conf_hi "12.901558"; cov "66.705534";
Chr5	Cufflinks	exon	18025374	18025991	1000	-	.	gene_id "CUFF.6955"; transcript_id "AT5G44680.1"; exon_number "5"; FPKM "11.3646905442"; frac "0.811671"; conf_lo "9.827823"; conf_hi "12.901558"; cov "66.705534";
Chr5	Cufflinks	transcript	18024215	18025993	214	-	.	gene_id "CUFF.6955"; transcript_id "CUFF.6955.2"; FPKM "2.4351156088"; frac "0.188329"; conf_lo "1.685740"; conf_hi "3.184491"; cov "14.293015"; full_read_support "yes";
Chr5	Cufflinks	exon	18024215	18024725	214	-	.	gene_id "CUFF.6955"; transcript_id "CUFF.6955.2"; exon_number "1"; FPKM "2.4351156088"; frac "0.188329"; conf_lo "1.685740"; conf_hi "3.184491"; cov "14.293015";
Chr5	Cufflinks	exon	18024826	18024960	214	-	.	gene_id "CUFF.6955"; transcript_id "CUFF.6955.2"; exon_number "2"; FPKM "2.4351156088"; frac "0.188329"; conf_lo "1.685740"; conf_hi "3.184491"; cov "14.293015";
Chr5	Cufflinks	exon	18025046	18025129	214	-	.	gene_id "CUFF.6955"; transcript_id "CUFF.6955.2"; exon_number "3"; FPKM "2.4351156088"; frac "0.188329"; conf_lo "1.685740"; conf_hi "3.184491"; cov "14.293015";
Chr5	Cufflinks	exon	18025218	18025993	214	-	.	gene_id "CUFF.6955"; transcript_id "CUFF.6955.2"; exon_number "4"; FPKM "2.4351156088"; frac "0.188329"; conf_lo "1.685740"; conf_hi "3.184491"; cov "14.293015";
Chr5	Cufflinks	transcript	18029338	18032293	1000	-	.	gene_id "AT5G44690"; transcript_id "AT5G44690.1"; FPKM "0.0236467555"; frac "1.000000"; conf_lo "0.000000"; conf_hi "0.070940"; cov "0.138966"; full_read_support "no";
Chr5	Cufflinks	exon	18029338	18029726	1000	-	.	gene_id "AT5G44690"; transcript_id "AT5G44690.1"; exon_number "1"; FPKM "0.0236467555"; frac "1.000000"; conf_lo "0.000000"; conf_hi "0.070940"; cov "0.138966";
Chr5	Cufflinks	exon	18029894	18030020	1000	-	.	gene_id "AT5G44690"; transcript_id "AT5G44690.1"; exon_number "2"; FPKM "0.0236467555"; frac "1.000000"; conf_lo "0.000000"; conf_hi "0.070940"; cov "0.138966";
Chr5	Cufflinks	exon	18030164	18030371	1000	-	.	gene_id "AT5G44690"; transcript_id "AT5G44690.1"; exon_number "3"; FPKM "0.0236467555"; frac "1.000000"; conf_lo "0.000000"; conf_hi "0.070940"; cov "0.138966";
Chr5	Cufflinks	exon	18030454	18031329	1000	-	.	gene_id "AT5G44690"; transcript_id "AT5G44690.1"; exon_number "4"; FPKM "0.0236467555"; frac "1.000000"; conf_lo "0.000000"; conf_hi "0.070940"; cov "0.138966";
Chr5	Cufflinks	exon	18031448	18031542	1000	-	.	gene_id "AT5G44690"; transcript_id "AT5G44690.1"; exon_number "5"; FPKM "0.0236467555"; frac "1.000000"; conf_lo "0.000000"; conf_hi "0.070940"; cov "0.138966";
Chr5	Cufflinks	exon	18031631	18032293	1000	-	.	gene_id "AT5G44690"; transcript_id "AT5G44690.1"; exon_number "6"; FPKM "0.0236467555"; frac "1.000000"; conf_lo "0.000000"; conf_hi "0.070940"; cov "0.138966";
Chr5	Cufflinks	transcript	18032864	18036894	1000	-	.	gene_id "AT5G44700"; transcript_id "AT5G44700.1"; FPKM "0.1635822658"; frac "1.000000"; conf_lo "0.068780"; conf_hi "0.258385"; cov "0.959999"; full_read_support "no";
Chr5	Cufflinks	exon	18032864	18033425	1000	-	.	gene_id "AT5G44700"; transcript_id "AT5G44700.1"; exon_number "1"; FPKM "0.1635822658"; frac "1.000000"; conf_lo "0.068780"; conf_hi "0.258385"; cov "0.959999";
Chr5	Cufflinks	exon	18033513	18036894	1000	-	.	gene_id "AT5G44700"; transcript_id "AT5G44700.1"; exon_number "2"; FPKM "0.1635822658"; frac "1.000000"; conf_lo "0.068780"; conf_hi "0.258385"; cov "0.959999";
Chr5	Cufflinks	transcript	18040788	18040861	1	+	.	gene_id "AT5G44705"; transcript_id "AT5G44705.1"; FPKM "0.0000000000"; frac "0.000000"; conf_lo "0.000000"; conf_hi "0.000000"; cov "0.000000"; full_read_support "no";
Chr5	Cufflinks	exon	18040788	18040861	1	+	.	gene_id "AT5G44705"; transcript_id "AT5G44705.1"; exon_number "1"; FPKM "0.0000000000"; frac "0.000000"; conf_lo "0.000000"; conf_hi "0.000000"; cov "0.000000";
Chr5	Cufflinks	transcript	18040910	18042560	1000	+	.	gene_id "CUFF.6956"; transcript_id "AT5G44710.1"; FPKM "23.1160976976"; frac "1.000000"; conf_lo "19.784814"; conf_hi "26.447382"; cov "135.673009"; full_read_support "yes";
Chr5	Cufflinks	exon	18040910	18041009	1000	+	.	gene_id "CUFF.6956"; transcript_id "AT5G44710.1"; exon_number "1"; FPKM "23.1160976976"; frac "1.000000"; conf_lo "19.784814"; conf_hi "26.447382"; cov "135.673009";
Chr5	Cufflinks	exon	18041594	18041838	1000	+	.	gene_id "CUFF.6956"; transcript_id "AT5G44710.1"; exon_number "2"; FPKM "23.1160976976"; frac "1.000000"; conf_lo "19.784814"; conf_hi "26.447382"; cov "135.673009";
Chr5	Cufflinks	exon	18042232	18042560	1000	+	.	gene_id "CUFF.6956"; transcript_id "AT5G44710.1"; exon_number "3"; FPKM "23.1160976976"; frac "1.000000"; conf_lo "19.784814"; conf_hi "26.447382"; cov "135.673009";
Chr5	Cufflinks	transcript	18042971	18044929	1	+	.	gene_id "CUFF.6957"; transcript_id "AT5G44720.2"; FPKM "0.0000000000"; frac "0.000000"; conf_lo "0.000000"; conf_hi "0.151077"; cov "0.000000"; full_read_support "yes";
Chr5	Cufflinks	exon	18042971	18043179	1	+	.	gene_id "CUFF.6957"; transcript_id "AT5G44720.2"; exon_number "1"; FPKM "0.0000000000"; frac "0.000000"; conf_lo "0.000000"; conf_hi "0.151077"; cov "0.000000";
Chr5	Cufflinks	exon	18043934	18044083	1	+	.	gene_id "CUFF.6957"; transcript_id "AT5G44720.2"; exon_number "2"; FPKM "0.0000000000"; frac "0.000000"; conf_lo "0.000000"; conf_hi "0.151077"; cov "0.000000";
Chr5	Cufflinks	exon	18044161	18044337	1	+	.	gene_id "CUFF.6957"; transcript_id "AT5G44720.2"; exon_number "3"; FPKM "0.0000000000"; frac "0.000000"; conf_lo "0.000000"; conf_hi "0.151077"; cov "0.000000";
Chr5	Cufflinks	exon	18044418	18044506	1	+	.	gene_id "CUFF.6957"; transcript_id "AT5G44720.2"; exon_number "4"; FPKM "0.0000000000"; frac "0.000000"; conf_lo "0.000000"; conf_hi "0.151077"; cov "0.000000";
Chr5	Cufflinks	exon	18044591	18044655	1	+	.	gene_id "CUFF.6957"; transcript_id "AT5G44720.2"; exon_number "5"; FPKM "0.0000000000"; frac "0.000000"; conf_lo "0.000000"; conf_hi "0.151077"; cov "0.000000";
Chr5	Cufflinks	exon	18044745	18044929	1	+	.	gene_id "CUFF.6957"; transcript_id "AT5G44720.2"; exon_number "6"; FPKM "0.0000000000"; frac "0.000000"; conf_lo "0.000000"; conf_hi "0.151077"; cov "0.000000";
Chr5	Cufflinks	transcript	18042971	18045496	1000	+	.	gene_id "CUFF.6957"; transcript_id "AT5G44720.1"; FPKM "31.4021581117"; frac "0.799007"; conf_lo "28.604051"; conf_hi "34.200265"; cov "184.454619"; full_read_support "yes";
Chr5	Cufflinks	exon	18042971	18043179	1000	+	.	gene_id "CUFF.6957"; transcript_id "AT5G44720.1"; exon_number "1"; FPKM "31.4021581117"; frac "0.799007"; conf_lo "28.604051"; conf_hi "34.200265"; cov "184.454619";
Chr5	Cufflinks	exon	18043934	18044083	1000	+	.	gene_id "CUFF.6957"; transcript_id "AT5G44720.1"; exon_number "2"; FPKM "31.4021581117"; frac "0.799007"; conf_lo "28.604051"; conf_hi "34.200265"; cov "184.454619";
Chr5	Cufflinks	exon	18044161	18044337	1000	+	.	gene_id "CUFF.6957"; transcript_id "AT5G44720.1"; exon_number "3"; FPKM "31.4021581117"; frac "0.799007"; conf_lo "28.604051"; conf_hi "34.200265"; cov "184.454619";
Chr5	Cufflinks	exon	18044418	18044506	1000	+	.	gene_id "CUFF.6957"; transcript_id "AT5G44720.1"; exon_number "4"; FPKM "31.4021581117"; frac "0.799007"; conf_lo "28.604051"; conf_hi "34.200265"; cov "184.454619";
Chr5	Cufflinks	exon	18044591	18044655	1000	+	.	gene_id "CUFF.6957"; transcript_id "AT5G44720.1"; exon_number "5"; FPKM "31.4021581117"; frac "0.799007"; conf_lo "28.604051"; conf_hi "34.200265"; cov "184.454619";
Chr5	Cufflinks	exon	18044745	18044847	1000	+	.	gene_id "CUFF.6957"; transcript_id "AT5G44720.1"; exon_number "6"; FPKM "31.4021581117"; frac "0.799007"; conf_lo "28.604051"; conf_hi "34.200265"; cov "184.454619";
Chr5	Cufflinks	exon	18044930	18045043	1000	+	.	gene_id "CUFF.6957"; transcript_id "AT5G44720.1"; exon_number "7"; FPKM "31.4021581117"; frac "0.799007"; conf_lo "28.604051"; conf_hi "34.200265"; cov "184.454619";
Chr5	Cufflinks	exon	18045141	18045496	1000	+	.	gene_id "CUFF.6957"; transcript_id "AT5G44720.1"; exon_number "8"; FPKM "31.4021581117"; frac "0.799007"; conf_lo "28.604051"; conf_hi "34.200265"; cov "184.454619";
Chr5	Cufflinks	transcript	18045496	18046806	1	-	.	gene_id "CUFF.6958"; transcript_id "AT5G44730.1"; FPKM "0.0000000000"; frac "0.000000"; conf_lo "0.000000"; conf_hi "0.107721"; cov "0.000000"; full_read_support "yes";
Chr5	Cufflinks	exon	18045496	18045884	1	-	.	gene_id "CUFF.6958"; transcript_id "AT5G44730.1"; exon_number "1"; FPKM "0.0000000000"; frac "0.000000"; conf_lo "0.000000"; conf_hi "0.107721"; cov "0.000000";
Chr5	Cufflinks	exon	18045968	18046174	1	-	.	gene_id "CUFF.6958"; transcript_id "AT5G44730.1"; exon_number "2"; FPKM "0.0000000000"; frac "0.000000"; conf_lo "0.000000"; conf_hi "0.107721"; cov "0.000000";
Chr5	Cufflinks	exon	18046256	18046806	1	-	.	gene_id "CUFF.6958"; transcript_id "AT5G44730.1"; exon_number "3"; FPKM "0.0000000000"; frac "0.000000"; conf_lo "0.000000"; conf_hi "0.107721"; cov "0.000000";
Chr5	Cufflinks	transcript	18045496	18046931	1000	-	.	gene_id "CUFF.6958"; transcript_id "AT5G44730.2"; FPKM "10.7762235175"; frac "0.200993"; conf_lo "9.019641"; conf_hi "12.532806"; cov "63.298968"; full_read_support "yes";
Chr5	Cufflinks	exon	18045496	18045884	1000	-	.	gene_id "CUFF.6958"; transcript_id "AT5G44730.2"; exon_number "1"; FPKM "10.7762235175"; frac "0.200993"; conf_lo "9.019641"; conf_hi "12.532806"; cov "63.298968";
Chr5	Cufflinks	exon	18045968	18046174	1000	-	.	gene_id "CUFF.6958"; transcript_id "AT5G44730.2"; exon_number "2"; FPKM "10.7762235175"; frac "0.200993"; conf_lo "9.019641"; conf_hi "12.532806"; cov "63.298968";
Chr5	Cufflinks	exon	18046256	18046540	1000	-	.	gene_id "CUFF.6958"; transcript_id "AT5G44730.2"; exon_number "3"; FPKM "10.7762235175"; frac "0.200993"; conf_lo "9.019641"; conf_hi "12.532806"; cov "63.298968";
Chr5	Cufflinks	exon	18046834	18046931	1000	-	.	gene_id "CUFF.6958"; transcript_id "AT5G44730.2"; exon_number "4"; FPKM "10.7762235175"; frac "0.200993"; conf_lo "9.019641"; conf_hi "12.532806"; cov "63.298968";
Chr5	Cufflinks	transcript	18047784	18051878	1	-	.	gene_id "CUFF.6959"; transcript_id "AT5G44740.2"; FPKM "0.0000000000"; frac "0.000000"; conf_lo "0.000000"; conf_hi "0.050102"; cov "0.000000"; full_read_support "no";
Chr5	Cufflinks	exon	18047784	18048247	1	-	.	gene_id "CUFF.6959"; transcript_id "AT5G44740.2"; exon_number "1"; FPKM "0.0000000000"; frac "0.000000"; conf_lo "0.000000"; conf_hi "0.050102"; cov "0.000000";
Chr5	Cufflinks	exon	18048325	18048444	1	-	.	gene_id "CUFF.6959"; transcript_id "AT5G44740.2"; exon_number "2"; FPKM "0.0000000000"; frac "0.000000"; conf_lo "0.000000"; conf_hi "0.050102"; cov "0.000000";
Chr5	Cufflinks	exon	18048699	18048829	1	-	.	gene_id "CUFF.6959"; transcript_id "AT5G44740.2"; exon_number "3"; FPKM "0.0000000000"; frac "0.000000"; conf_lo "0.000000"; conf_hi "0.050102"; cov "0.000000";
Chr5	Cufflinks	exon	18048921	18049020	1	-	.	gene_id "CUFF.6959"; transcript_id "AT5G44740.2"; exon_number "4"; FPKM "0.0000000000"; frac "0.000000"; conf_lo "0.000000"; conf_hi "0.050102"; cov "0.000000";
Chr5	Cufflinks	exon	18049123	18049338	1	-	.	gene_id "CUFF.6959"; transcript_id "AT5G44740.2"; exon_number "5"; FPKM "0.0000000000"; frac "0.000000"; conf_lo "0.000000"; conf_hi "0.050102"; cov "0.000000";
Chr5	Cufflinks	exon	18049420	18049533	1	-	.	gene_id "CUFF.6959"; transcript_id "AT5G44740.2"; exon_number "6"; FPKM "0.0000000000"; frac "0.000000"; conf_lo "0.000000"; conf_hi "0.050102"; cov "0.000000";
Chr5	Cufflinks	exon	18049727	18049850	1	-	.	gene_id "CUFF.6959"; transcript_id "AT5G44740.2"; exon_number "7"; FPKM "0.0000000000"; frac "0.000000"; conf_lo "0.000000"; conf_hi "0.050102"; cov "0.000000";
Chr5	Cufflinks	exon	18050051	18050170	1	-	.	gene_id "CUFF.6959"; transcript_id "AT5G44740.2"; exon_number "8"; FPKM "0.0000000000"; frac "0.000000"; conf_lo "0.000000"; conf_hi "0.050102"; cov "0.000000";
Chr5	Cufflinks	exon	18050408	18050511	1	-	.	gene_id "CUFF.6959"; transcript_id "AT5G44740.2"; exon_number "9"; FPKM "0.0000000000"; frac "0.000000"; conf_lo "0.000000"; conf_hi "0.050102"; cov "0.000000";
Chr5	Cufflinks	exon	18050586	18050750	1	-	.	gene_id "CUFF.6959"; transcript_id "AT5G44740.2"; exon_number "10"; FPKM "0.0000000000"; frac "0.000000"; conf_lo "0.000000"; conf_hi "0.050102"; cov "0.000000";
Chr5	Cufflinks	exon	18050835	18051005	1	-	.	gene_id "CUFF.6959"; transcript_id "AT5G44740.2"; exon_number "11"; FPKM "0.0000000000"; frac "0.000000"; conf_lo "0.000000"; conf_hi "0.050102"; cov "0.000000";
Chr5	Cufflinks	exon	18051100	18051211	1	-	.	gene_id "CUFF.6959"; transcript_id "AT5G44740.2"; exon_number "12"; FPKM "0.0000000000"; frac "0.000000"; conf_lo "0.000000"; conf_hi "0.050102"; cov "0.000000";
Chr5	Cufflinks	exon	18051302	18051422	1	-	.	gene_id "CUFF.6959"; transcript_id "AT5G44740.2"; exon_number "13"; FPKM "0.0000000000"; frac "0.000000"; conf_lo "0.000000"; conf_hi "0.050102"; cov "0.000000";
Chr5	Cufflinks	exon	18051704	18051878	1	-	.	gene_id "CUFF.6959"; transcript_id "AT5G44740.2"; exon_number "14"; FPKM "0.0000000000"; frac "0.000000"; conf_lo "0.000000"; conf_hi "0.050102"; cov "0.000000";
Chr5	Cufflinks	transcript	18047784	18051879	1	-	.	gene_id "CUFF.6959"; transcript_id "AT5G44740.1"; FPKM "0.0000000000"; frac "0.000000"; conf_lo "0.000000"; conf_hi "0.051105"; cov "0.000000"; full_read_support "no";
Chr5	Cufflinks	exon	18047784	18048247	1	-	.	gene_id "CUFF.6959"; transcript_id "AT5G44740.1"; exon_number "1"; FPKM "0.0000000000"; frac "0.000000"; conf_lo "0.000000"; conf_hi "0.051105"; cov "0.000000";
Chr5	Cufflinks	exon	18048325	18048444	1	-	.	gene_id "CUFF.6959"; transcript_id "AT5G44740.1"; exon_number "2"; FPKM "0.0000000000"; frac "0.000000"; conf_lo "0.000000"; conf_hi "0.051105"; cov "0.000000";
Chr5	Cufflinks	exon	18048699	18048829	1	-	.	gene_id "CUFF.6959"; transcript_id "AT5G44740.1"; exon_number "3"; FPKM "0.0000000000"; frac "0.000000"; conf_lo "0.000000"; conf_hi "0.051105"; cov "0.000000";
Chr5	Cufflinks	exon	18048921	18049020	1	-	.	gene_id "CUFF.6959"; transcript_id "AT5G44740.1"; exon_number "4"; FPKM "0.0000000000"; frac "0.000000"; conf_lo "0.000000"; conf_hi "0.051105"; cov "0.000000";
Chr5	Cufflinks	exon	18049123	18049338	1	-	.	gene_id "CUFF.6959"; transcript_id "AT5G44740.1"; exon_number "5"; FPKM "0.0000000000"; frac "0.000000"; conf_lo "0.000000"; conf_hi "0.051105"; cov "0.000000";
Chr5	Cufflinks	exon	18049420	18049533	1	-	.	gene_id "CUFF.6959"; transcript_id "AT5G44740.1"; exon_number "6"; FPKM "0.0000000000"; frac "0.000000"; conf_lo "0.000000"; conf_hi "0.051105"; cov "0.000000";
Chr5	Cufflinks	exon	18049727	18049850	1	-	.	gene_id "CUFF.6959"; transcript_id "AT5G44740.1"; exon_number "7"; FPKM "0.0000000000"; frac "0.000000"; conf_lo "0.000000"; conf_hi "0.051105"; cov "0.000000";
Chr5	Cufflinks	exon	18050051	18050170	1	-	.	gene_id "CUFF.6959"; transcript_id "AT5G44740.1"; exon_number "8"; FPKM "0.0000000000"; frac "0.000000"; conf_lo "0.000000"; conf_hi "0.051105"; cov "0.000000";
Chr5	Cufflinks	exon	18050408	18050511	1	-	.	gene_id "CUFF.6959"; transcript_id "AT5G44740.1"; exon_number "9"; FPKM "0.0000000000"; frac "0.000000"; conf_lo "0.000000"; conf_hi "0.051105"; cov "0.000000";
Chr5	Cufflinks	exon	18050586	18050750	1	-	.	gene_id "CUFF.6959"; transcript_id "AT5G44740.1"; exon_number "10"; FPKM "0.0000000000"; frac "0.000000"; conf_lo "0.000000"; conf_hi "0.051105"; cov "0.000000";
Chr5	Cufflinks	exon	18050835	18051005	1	-	.	gene_id "CUFF.6959"; transcript_id "AT5G44740.1"; exon_number "11"; FPKM "0.0000000000"; frac "0.000000"; conf_lo "0.000000"; conf_hi "0.051105"; cov "0.000000";
Chr5	Cufflinks	exon	18051141	18051211	1	-	.	gene_id "CUFF.6959"; transcript_id "AT5G44740.1"; exon_number "12"; FPKM "0.0000000000"; frac "0.000000"; conf_lo "0.000000"; conf_hi "0.051105"; cov "0.000000";
Chr5	Cufflinks	exon	18051302	18051422	1	-	.	gene_id "CUFF.6959"; transcript_id "AT5G44740.1"; exon_number "13"; FPKM "0.0000000000"; frac "0.000000"; conf_lo "0.000000"; conf_hi "0.051105"; cov "0.000000";
Chr5	Cufflinks	exon	18051704	18051879	1	-	.	gene_id "CUFF.6959"; transcript_id "AT5G44740.1"; exon_number "14"; FPKM "0.0000000000"; frac "0.000000"; conf_lo "0.000000"; conf_hi "0.051105"; cov "0.000000";
Chr5	Cufflinks	transcript	18047844	18049404	1000	-	.	gene_id "CUFF.6959"; transcript_id "CUFF.6959.3"; FPKM "1.3202593990"; frac "0.300941"; conf_lo "0.641750"; conf_hi "1.998769"; cov "7.750230"; full_read_support "yes";
Chr5	Cufflinks	exon	18047844	18048247	1000	-	.	gene_id "CUFF.6959"; transcript_id "CUFF.6959.3"; exon_number "1"; FPKM "1.3202593990"; frac "0.300941"; conf_lo "0.641750"; conf_hi "1.998769"; cov "7.750230";
Chr5	Cufflinks	exon	18048325	18048444	1000	-	.	gene_id "CUFF.6959"; transcript_id "CUFF.6959.3"; exon_number "2"; FPKM "1.3202593990"; frac "0.300941"; conf_lo "0.641750"; conf_hi "1.998769"; cov "7.750230";
Chr5	Cufflinks	exon	18048699	18048829	1000	-	.	gene_id "CUFF.6959"; transcript_id "CUFF.6959.3"; exon_number "3"; FPKM "1.3202593990"; frac "0.300941"; conf_lo "0.641750"; conf_hi "1.998769"; cov "7.750230";
Chr5	Cufflinks	exon	18048921	18049020	1000	-	.	gene_id "CUFF.6959"; transcript_id "CUFF.6959.3"; exon_number "4"; FPKM "1.3202593990"; frac "0.300941"; conf_lo "0.641750"; conf_hi "1.998769"; cov "7.750230";
Chr5	Cufflinks	exon	18049123	18049404	1000	-	.	gene_id "CUFF.6959"; transcript_id "CUFF.6959.3"; exon_number "5"; FPKM "1.3202593990"; frac "0.300941"; conf_lo "0.641750"; conf_hi "1.998769"; cov "7.750230";
Chr5	Cufflinks	transcript	18047844	18051879	226	-	.	gene_id "CUFF.6959"; transcript_id "CUFF.6959.4"; FPKM "0.2991853035"; frac "0.159527"; conf_lo "0.072105"; conf_hi "0.526265"; cov "1.756287"; full_read_support "no";
Chr5	Cufflinks	exon	18047844	18048247	226	-	.	gene_id "CUFF.6959"; transcript_id "CUFF.6959.4"; exon_number "1"; FPKM "0.2991853035"; frac "0.159527"; conf_lo "0.072105"; conf_hi "0.526265"; cov "1.756287";
Chr5	Cufflinks	exon	18048325	18048444	226	-	.	gene_id "CUFF.6959"; transcript_id "CUFF.6959.4"; exon_number "2"; FPKM "0.2991853035"; frac "0.159527"; conf_lo "0.072105"; conf_hi "0.526265"; cov "1.756287";
Chr5	Cufflinks	exon	18048699	18048829	226	-	.	gene_id "CUFF.6959"; transcript_id "CUFF.6959.4"; exon_number "3"; FPKM "0.2991853035"; frac "0.159527"; conf_lo "0.072105"; conf_hi "0.526265"; cov "1.756287";
Chr5	Cufflinks	exon	18048921	18049042	226	-	.	gene_id "CUFF.6959"; transcript_id "CUFF.6959.4"; exon_number "4"; FPKM "0.2991853035"; frac "0.159527"; conf_lo "0.072105"; conf_hi "0.526265"; cov "1.756287";
Chr5	Cufflinks	exon	18049123	18049338	226	-	.	gene_id "CUFF.6959"; transcript_id "CUFF.6959.4"; exon_number "5"; FPKM "0.2991853035"; frac "0.159527"; conf_lo "0.072105"; conf_hi "0.526265"; cov "1.756287";
Chr5	Cufflinks	exon	18049420	18049533	226	-	.	gene_id "CUFF.6959"; transcript_id "CUFF.6959.4"; exon_number "6"; FPKM "0.2991853035"; frac "0.159527"; conf_lo "0.072105"; conf_hi "0.526265"; cov "1.756287";
Chr5	Cufflinks	exon	18049727	18049850	226	-	.	gene_id "CUFF.6959"; transcript_id "CUFF.6959.4"; exon_number "7"; FPKM "0.2991853035"; frac "0.159527"; conf_lo "0.072105"; conf_hi "0.526265"; cov "1.756287";
Chr5	Cufflinks	exon	18050051	18050170	226	-	.	gene_id "CUFF.6959"; transcript_id "CUFF.6959.4"; exon_number "8"; FPKM "0.2991853035"; frac "0.159527"; conf_lo "0.072105"; conf_hi "0.526265"; cov "1.756287";
Chr5	Cufflinks	exon	18050408	18050511	226	-	.	gene_id "CUFF.6959"; transcript_id "CUFF.6959.4"; exon_number "9"; FPKM "0.2991853035"; frac "0.159527"; conf_lo "0.072105"; conf_hi "0.526265"; cov "1.756287";
Chr5	Cufflinks	exon	18050586	18050750	226	-	.	gene_id "CUFF.6959"; transcript_id "CUFF.6959.4"; exon_number "10"; FPKM "0.2991853035"; frac "0.159527"; conf_lo "0.072105"; conf_hi "0.526265"; cov "1.756287";
Chr5	Cufflinks	exon	18050835	18051005	226	-	.	gene_id "CUFF.6959"; transcript_id "CUFF.6959.4"; exon_number "11"; FPKM "0.2991853035"; frac "0.159527"; conf_lo "0.072105"; conf_hi "0.526265"; cov "1.756287";
Chr5	Cufflinks	exon	18051141	18051211	226	-	.	gene_id "CUFF.6959"; transcript_id "CUFF.6959.4"; exon_number "12"; FPKM "0.2991853035"; frac "0.159527"; conf_lo "0.072105"; conf_hi "0.526265"; cov "1.756287";
Chr5	Cufflinks	exon	18051302	18051422	226	-	.	gene_id "CUFF.6959"; transcript_id "CUFF.6959.4"; exon_number "13"; FPKM "0.2991853035"; frac "0.159527"; conf_lo "0.072105"; conf_hi "0.526265"; cov "1.756287";
Chr5	Cufflinks	exon	18051704	18051879	226	-	.	gene_id "CUFF.6959"; transcript_id "CUFF.6959.4"; exon_number "14"; FPKM "0.2991853035"; frac "0.159527"; conf_lo "0.072105"; conf_hi "0.526265"; cov "1.756287";
Chr5	Cufflinks	transcript	18047844	18051879	664	-	.	gene_id "CUFF.6959"; transcript_id "CUFF.6959.5"; FPKM "0.8775321198"; frac "0.539531"; conf_lo "0.545530"; conf_hi "1.209534"; cov "5.151318"; full_read_support "no";
Chr5	Cufflinks	exon	18047844	18048247	664	-	.	gene_id "CUFF.6959"; transcript_id "CUFF.6959.5"; exon_number "1"; FPKM "0.8775321198"; frac "0.539531"; conf_lo "0.545530"; conf_hi "1.209534"; cov "5.151318";
Chr5	Cufflinks	exon	18048325	18048444	664	-	.	gene_id "CUFF.6959"; transcript_id "CUFF.6959.5"; exon_number "2"; FPKM "0.8775321198"; frac "0.539531"; conf_lo "0.545530"; conf_hi "1.209534"; cov "5.151318";
Chr5	Cufflinks	exon	18048699	18048829	664	-	.	gene_id "CUFF.6959"; transcript_id "CUFF.6959.5"; exon_number "3"; FPKM "0.8775321198"; frac "0.539531"; conf_lo "0.545530"; conf_hi "1.209534"; cov "5.151318";
Chr5	Cufflinks	exon	18048921	18049020	664	-	.	gene_id "CUFF.6959"; transcript_id "CUFF.6959.5"; exon_number "4"; FPKM "0.8775321198"; frac "0.539531"; conf_lo "0.545530"; conf_hi "1.209534"; cov "5.151318";
Chr5	Cufflinks	exon	18049123	18049338	664	-	.	gene_id "CUFF.6959"; transcript_id "CUFF.6959.5"; exon_number "5"; FPKM "0.8775321198"; frac "0.539531"; conf_lo "0.545530"; conf_hi "1.209534"; cov "5.151318";
Chr5	Cufflinks	exon	18049420	18049533	664	-	.	gene_id "CUFF.6959"; transcript_id "CUFF.6959.5"; exon_number "6"; FPKM "0.8775321198"; frac "0.539531"; conf_lo "0.545530"; conf_hi "1.209534"; cov "5.151318";
Chr5	Cufflinks	exon	18049727	18049850	664	-	.	gene_id "CUFF.6959"; transcript_id "CUFF.6959.5"; exon_number "7"; FPKM "0.8775321198"; frac "0.539531"; conf_lo "0.545530"; conf_hi "1.209534"; cov "5.151318";
Chr5	Cufflinks	exon	18050051	18050170	664	-	.	gene_id "CUFF.6959"; transcript_id "CUFF.6959.5"; exon_number "8"; FPKM "0.8775321198"; frac "0.539531"; conf_lo "0.545530"; conf_hi "1.209534"; cov "5.151318";
Chr5	Cufflinks	exon	18050408	18050511	664	-	.	gene_id "CUFF.6959"; transcript_id "CUFF.6959.5"; exon_number "9"; FPKM "0.8775321198"; frac "0.539531"; conf_lo "0.545530"; conf_hi "1.209534"; cov "5.151318";
Chr5	Cufflinks	exon	18050586	18050750	664	-	.	gene_id "CUFF.6959"; transcript_id "CUFF.6959.5"; exon_number "10"; FPKM "0.8775321198"; frac "0.539531"; conf_lo "0.545530"; conf_hi "1.209534"; cov "5.151318";
Chr5	Cufflinks	exon	18050835	18051005	664	-	.	gene_id "CUFF.6959"; transcript_id "CUFF.6959.5"; exon_number "11"; FPKM "0.8775321198"; frac "0.539531"; conf_lo "0.545530"; conf_hi "1.209534"; cov "5.151318";
Chr5	Cufflinks	exon	18051100	18051211	664	-	.	gene_id "CUFF.6959"; transcript_id "CUFF.6959.5"; exon_number "12"; FPKM "0.8775321198"; frac "0.539531"; conf_lo "0.545530"; conf_hi "1.209534"; cov "5.151318";
Chr5	Cufflinks	exon	18051302	18051879	664	-	.	gene_id "CUFF.6959"; transcript_id "CUFF.6959.5"; exon_number "13"; FPKM "0.8775321198"; frac "0.539531"; conf_lo "0.545530"; conf_hi "1.209534"; cov "5.151318";
Chr5	Cufflinks	transcript	18052608	18060169	781	+	.	gene_id "CUFF.6960"; transcript_id "AT5G44750.1"; FPKM "1.0832283340"; frac "0.196989"; conf_lo "0.772957"; conf_hi "1.393499"; cov "6.361534"; full_read_support "yes";
Chr5	Cufflinks	exon	18052608	18052835	781	+	.	gene_id "CUFF.6960"; transcript_id "AT5G44750.1"; exon_number "1"; FPKM "1.0832283340"; frac "0.196989"; conf_lo "0.772957"; conf_hi "1.393499"; cov "6.361534";
Chr5	Cufflinks	exon	18053045	18053189	781	+	.	gene_id "CUFF.6960"; transcript_id "AT5G44750.1"; exon_number "2"; FPKM "1.0832283340"; frac "0.196989"; conf_lo "0.772957"; conf_hi "1.393499"; cov "6.361534";
Chr5	Cufflinks	exon	18053376	18053491	781	+	.	gene_id "CUFF.6960"; transcript_id "AT5G44750.1"; exon_number "3"; FPKM "1.0832283340"; frac "0.196989"; conf_lo "0.772957"; conf_hi "1.393499"; cov "6.361534";
Chr5	Cufflinks	exon	18053568	18053644	781	+	.	gene_id "CUFF.6960"; transcript_id "AT5G44750.1"; exon_number "4"; FPKM "1.0832283340"; frac "0.196989"; conf_lo "0.772957"; conf_hi "1.393499"; cov "6.361534";
Chr5	Cufflinks	exon	18053800	18054290	781	+	.	gene_id "CUFF.6960"; transcript_id "AT5G44750.1"; exon_number "5"; FPKM "1.0832283340"; frac "0.196989"; conf_lo "0.772957"; conf_hi "1.393499"; cov "6.361534";
Chr5	Cufflinks	exon	18054505	18054648	781	+	.	gene_id "CUFF.6960"; transcript_id "AT5G44750.1"; exon_number "6"; FPKM "1.0832283340"; frac "0.196989"; conf_lo "0.772957"; conf_hi "1.393499"; cov "6.361534";
Chr5	Cufflinks	exon	18054895	18055027	781	+	.	gene_id "CUFF.6960"; transcript_id "AT5G44750.1"; exon_number "7"; FPKM "1.0832283340"; frac "0.196989"; conf_lo "0.772957"; conf_hi "1.393499"; cov "6.361534";
Chr5	Cufflinks	exon	18055127	18055215	781	+	.	gene_id "CUFF.6960"; transcript_id "AT5G44750.1"; exon_number "8"; FPKM "1.0832283340"; frac "0.196989"; conf_lo "0.772957"; conf_hi "1.393499"; cov "6.361534";
Chr5	Cufflinks	exon	18055292	18055342	781	+	.	gene_id "CUFF.6960"; transcript_id "AT5G44750.1"; exon_number "9"; FPKM "1.0832283340"; frac "0.196989"; conf_lo "0.772957"; conf_hi "1.393499"; cov "6.361534";
Chr5	Cufflinks	exon	18055422	18055625	781	+	.	gene_id "CUFF.6960"; transcript_id "AT5G44750.1"; exon_number "10"; FPKM "1.0832283340"; frac "0.196989"; conf_lo "0.772957"; conf_hi "1.393499"; cov "6.361534";
Chr5	Cufflinks	exon	18055796	18055915	781	+	.	gene_id "CUFF.6960"; transcript_id "AT5G44750.1"; exon_number "11"; FPKM "1.0832283340"; frac "0.196989"; conf_lo "0.772957"; conf_hi "1.393499"; cov "6.361534";
Chr5	Cufflinks	exon	18056301	18056393	781	+	.	gene_id "CUFF.6960"; transcript_id "AT5G44750.1"; exon_number "12"; FPKM "1.0832283340"; frac "0.196989"; conf_lo "0.772957"; conf_hi "1.393499"; cov "6.361534";
Chr5	Cufflinks	exon	18056514	18056573	781	+	.	gene_id "CUFF.6960"; transcript_id "AT5G44750.1"; exon_number "13"; FPKM "1.0832283340"; frac "0.196989"; conf_lo "0.772957"; conf_hi "1.393499"; cov "6.361534";
Chr5	Cufflinks	exon	18056668	18056754	781	+	.	gene_id "CUFF.6960"; transcript_id "AT5G44750.1"; exon_number "14"; FPKM "1.0832283340"; frac "0.196989"; conf_lo "0.772957"; conf_hi "1.393499"; cov "6.361534";
Chr5	Cufflinks	exon	18056909	18056992	781	+	.	gene_id "CUFF.6960"; transcript_id "AT5G44750.1"; exon_number "15"; FPKM "1.0832283340"; frac "0.196989"; conf_lo "0.772957"; conf_hi "1.393499"; cov "6.361534";
Chr5	Cufflinks	exon	18057125	18057197	781	+	.	gene_id "CUFF.6960"; transcript_id "AT5G44750.1"; exon_number "16"; FPKM "1.0832283340"; frac "0.196989"; conf_lo "0.772957"; conf_hi "1.393499"; cov "6.361534";
Chr5	Cufflinks	exon	18057538	18057606	781	+	.	gene_id "CUFF.6960"; transcript_id "AT5G44750.1"; exon_number "17"; FPKM "1.0832283340"; frac "0.196989"; conf_lo "0.772957"; conf_hi "1.393499"; cov "6.361534";
Chr5	Cufflinks	exon	18057748	18057846	781	+	.	gene_id "CUFF.6960"; transcript_id "AT5G44750.1"; exon_number "18"; FPKM "1.0832283340"; frac "0.196989"; conf_lo "0.772957"; conf_hi "1.393499"; cov "6.361534";
Chr5	Cufflinks	exon	18058089	18058343	781	+	.	gene_id "CUFF.6960"; transcript_id "AT5G44750.1"; exon_number "19"; FPKM "1.0832283340"; frac "0.196989"; conf_lo "0.772957"; conf_hi "1.393499"; cov "6.361534";
Chr5	Cufflinks	exon	18058437	18058510	781	+	.	gene_id "CUFF.6960"; transcript_id "AT5G44750.1"; exon_number "20"; FPKM "1.0832283340"; frac "0.196989"; conf_lo "0.772957"; conf_hi "1.393499"; cov "6.361534";
Chr5	Cufflinks	exon	18058633	18059201	781	+	.	gene_id "CUFF.6960"; transcript_id "AT5G44750.1"; exon_number "21"; FPKM "1.0832283340"; frac "0.196989"; conf_lo "0.772957"; conf_hi "1.393499"; cov "6.361534";
Chr5	Cufflinks	exon	18059327	18059387	781	+	.	gene_id "CUFF.6960"; transcript_id "AT5G44750.1"; exon_number "22"; FPKM "1.0832283340"; frac "0.196989"; conf_lo "0.772957"; conf_hi "1.393499"; cov "6.361534";
Chr5	Cufflinks	exon	18059537	18059644	781	+	.	gene_id "CUFF.6960"; transcript_id "AT5G44750.1"; exon_number "23"; FPKM "1.0832283340"; frac "0.196989"; conf_lo "0.772957"; conf_hi "1.393499"; cov "6.361534";
Chr5	Cufflinks	exon	18059771	18060169	781	+	.	gene_id "CUFF.6960"; transcript_id "AT5G44750.1"; exon_number "24"; FPKM "1.0832283340"; frac "0.196989"; conf_lo "0.772957"; conf_hi "1.393499"; cov "6.361534";
Chr5	Cufflinks	transcript	18052608	18060169	1000	+	.	gene_id "CUFF.6960"; transcript_id "AT5G44750.2"; FPKM "1.3861482457"; frac "0.252910"; conf_lo "1.003804"; conf_hi "1.768492"; cov "8.140509"; full_read_support "yes";
Chr5	Cufflinks	exon	18052608	18052835	1000	+	.	gene_id "CUFF.6960"; transcript_id "AT5G44750.2"; exon_number "1"; FPKM "1.3861482457"; frac "0.252910"; conf_lo "1.003804"; conf_hi "1.768492"; cov "8.140509";
Chr5	Cufflinks	exon	18053045	18053189	1000	+	.	gene_id "CUFF.6960"; transcript_id "AT5G44750.2"; exon_number "2"; FPKM "1.3861482457"; frac "0.252910"; conf_lo "1.003804"; conf_hi "1.768492"; cov "8.140509";
Chr5	Cufflinks	exon	18053376	18053491	1000	+	.	gene_id "CUFF.6960"; transcript_id "AT5G44750.2"; exon_number "3"; FPKM "1.3861482457"; frac "0.252910"; conf_lo "1.003804"; conf_hi "1.768492"; cov "8.140509";
Chr5	Cufflinks	exon	18053568	18053644	1000	+	.	gene_id "CUFF.6960"; transcript_id "AT5G44750.2"; exon_number "4"; FPKM "1.3861482457"; frac "0.252910"; conf_lo "1.003804"; conf_hi "1.768492"; cov "8.140509";
Chr5	Cufflinks	exon	18053800	18054290	1000	+	.	gene_id "CUFF.6960"; transcript_id "AT5G44750.2"; exon_number "5"; FPKM "1.3861482457"; frac "0.252910"; conf_lo "1.003804"; conf_hi "1.768492"; cov "8.140509";
Chr5	Cufflinks	exon	18054505	18054648	1000	+	.	gene_id "CUFF.6960"; transcript_id "AT5G44750.2"; exon_number "6"; FPKM "1.3861482457"; frac "0.252910"; conf_lo "1.003804"; conf_hi "1.768492"; cov "8.140509";
Chr5	Cufflinks	exon	18054895	18055027	1000	+	.	gene_id "CUFF.6960"; transcript_id "AT5G44750.2"; exon_number "7"; FPKM "1.3861482457"; frac "0.252910"; conf_lo "1.003804"; conf_hi "1.768492"; cov "8.140509";
Chr5	Cufflinks	exon	18055127	18055215	1000	+	.	gene_id "CUFF.6960"; transcript_id "AT5G44750.2"; exon_number "8"; FPKM "1.3861482457"; frac "0.252910"; conf_lo "1.003804"; conf_hi "1.768492"; cov "8.140509";
Chr5	Cufflinks	exon	18055292	18055342	1000	+	.	gene_id "CUFF.6960"; transcript_id "AT5G44750.2"; exon_number "9"; FPKM "1.3861482457"; frac "0.252910"; conf_lo "1.003804"; conf_hi "1.768492"; cov "8.140509";
Chr5	Cufflinks	exon	18055422	18055625	1000	+	.	gene_id "CUFF.6960"; transcript_id "AT5G44750.2"; exon_number "10"; FPKM "1.3861482457"; frac "0.252910"; conf_lo "1.003804"; conf_hi "1.768492"; cov "8.140509";
Chr5	Cufflinks	exon	18055796	18055915	1000	+	.	gene_id "CUFF.6960"; transcript_id "AT5G44750.2"; exon_number "11"; FPKM "1.3861482457"; frac "0.252910"; conf_lo "1.003804"; conf_hi "1.768492"; cov "8.140509";
Chr5	Cufflinks	exon	18056301	18056393	1000	+	.	gene_id "CUFF.6960"; transcript_id "AT5G44750.2"; exon_number "12"; FPKM "1.3861482457"; frac "0.252910"; conf_lo "1.003804"; conf_hi "1.768492"; cov "8.140509";
Chr5	Cufflinks	exon	18056514	18056585	1000	+	.	gene_id "CUFF.6960"; transcript_id "AT5G44750.2"; exon_number "13"; FPKM "1.3861482457"; frac "0.252910"; conf_lo "1.003804"; conf_hi "1.768492"; cov "8.140509";
Chr5	Cufflinks	exon	18056668	18056754	1000	+	.	gene_id "CUFF.6960"; transcript_id "AT5G44750.2"; exon_number "14"; FPKM "1.3861482457"; frac "0.252910"; conf_lo "1.003804"; conf_hi "1.768492"; cov "8.140509";
Chr5	Cufflinks	exon	18056909	18056992	1000	+	.	gene_id "CUFF.6960"; transcript_id "AT5G44750.2"; exon_number "15"; FPKM "1.3861482457"; frac "0.252910"; conf_lo "1.003804"; conf_hi "1.768492"; cov "8.140509";
Chr5	Cufflinks	exon	18057125	18057197	1000	+	.	gene_id "CUFF.6960"; transcript_id "AT5G44750.2"; exon_number "16"; FPKM "1.3861482457"; frac "0.252910"; conf_lo "1.003804"; conf_hi "1.768492"; cov "8.140509";
Chr5	Cufflinks	exon	18057538	18057606	1000	+	.	gene_id "CUFF.6960"; transcript_id "AT5G44750.2"; exon_number "17"; FPKM "1.3861482457"; frac "0.252910"; conf_lo "1.003804"; conf_hi "1.768492"; cov "8.140509";
Chr5	Cufflinks	exon	18057748	18057846	1000	+	.	gene_id "CUFF.6960"; transcript_id "AT5G44750.2"; exon_number "18"; FPKM "1.3861482457"; frac "0.252910"; conf_lo "1.003804"; conf_hi "1.768492"; cov "8.140509";
Chr5	Cufflinks	exon	18058089	18058343	1000	+	.	gene_id "CUFF.6960"; transcript_id "AT5G44750.2"; exon_number "19"; FPKM "1.3861482457"; frac "0.252910"; conf_lo "1.003804"; conf_hi "1.768492"; cov "8.140509";
Chr5	Cufflinks	exon	18058437	18058510	1000	+	.	gene_id "CUFF.6960"; transcript_id "AT5G44750.2"; exon_number "20"; FPKM "1.3861482457"; frac "0.252910"; conf_lo "1.003804"; conf_hi "1.768492"; cov "8.140509";
Chr5	Cufflinks	exon	18058633	18059201	1000	+	.	gene_id "CUFF.6960"; transcript_id "AT5G44750.2"; exon_number "21"; FPKM "1.3861482457"; frac "0.252910"; conf_lo "1.003804"; conf_hi "1.768492"; cov "8.140509";
Chr5	Cufflinks	exon	18059327	18059387	1000	+	.	gene_id "CUFF.6960"; transcript_id "AT5G44750.2"; exon_number "22"; FPKM "1.3861482457"; frac "0.252910"; conf_lo "1.003804"; conf_hi "1.768492"; cov "8.140509";
Chr5	Cufflinks	exon	18059537	18059644	1000	+	.	gene_id "CUFF.6960"; transcript_id "AT5G44750.2"; exon_number "23"; FPKM "1.3861482457"; frac "0.252910"; conf_lo "1.003804"; conf_hi "1.768492"; cov "8.140509";
Chr5	Cufflinks	exon	18059771	18060169	1000	+	.	gene_id "CUFF.6960"; transcript_id "AT5G44750.2"; exon_number "24"; FPKM "1.3861482457"; frac "0.252910"; conf_lo "1.003804"; conf_hi "1.768492"; cov "8.140509";
Chr5	Cufflinks	transcript	18052608	18060175	535	+	.	gene_id "CUFF.6960"; transcript_id "CUFF.6960.3"; FPKM "0.7417213849"; frac "0.147965"; conf_lo "0.485312"; conf_hi "0.998131"; cov "4.355948"; full_read_support "no";
Chr5	Cufflinks	exon	18052608	18052835	535	+	.	gene_id "CUFF.6960"; transcript_id "CUFF.6960.3"; exon_number "1"; FPKM "0.7417213849"; frac "0.147965"; conf_lo "0.485312"; conf_hi "0.998131"; cov "4.355948";
Chr5	Cufflinks	exon	18053045	18053189	535	+	.	gene_id "CUFF.6960"; transcript_id "CUFF.6960.3"; exon_number "2"; FPKM "0.7417213849"; frac "0.147965"; conf_lo "0.485312"; conf_hi "0.998131"; cov "4.355948";
Chr5	Cufflinks	exon	18053376	18053491	535	+	.	gene_id "CUFF.6960"; transcript_id "CUFF.6960.3"; exon_number "3"; FPKM "0.7417213849"; frac "0.147965"; conf_lo "0.485312"; conf_hi "0.998131"; cov "4.355948";
Chr5	Cufflinks	exon	18053568	18053644	535	+	.	gene_id "CUFF.6960"; transcript_id "CUFF.6960.3"; exon_number "4"; FPKM "0.7417213849"; frac "0.147965"; conf_lo "0.485312"; conf_hi "0.998131"; cov "4.355948";
Chr5	Cufflinks	exon	18053800	18054290	535	+	.	gene_id "CUFF.6960"; transcript_id "CUFF.6960.3"; exon_number "5"; FPKM "0.7417213849"; frac "0.147965"; conf_lo "0.485312"; conf_hi "0.998131"; cov "4.355948";
Chr5	Cufflinks	exon	18054505	18054648	535	+	.	gene_id "CUFF.6960"; transcript_id "CUFF.6960.3"; exon_number "6"; FPKM "0.7417213849"; frac "0.147965"; conf_lo "0.485312"; conf_hi "0.998131"; cov "4.355948";
Chr5	Cufflinks	exon	18054895	18055027	535	+	.	gene_id "CUFF.6960"; transcript_id "CUFF.6960.3"; exon_number "7"; FPKM "0.7417213849"; frac "0.147965"; conf_lo "0.485312"; conf_hi "0.998131"; cov "4.355948";
Chr5	Cufflinks	exon	18055127	18055215	535	+	.	gene_id "CUFF.6960"; transcript_id "CUFF.6960.3"; exon_number "8"; FPKM "0.7417213849"; frac "0.147965"; conf_lo "0.485312"; conf_hi "0.998131"; cov "4.355948";
Chr5	Cufflinks	exon	18055292	18055342	535	+	.	gene_id "CUFF.6960"; transcript_id "CUFF.6960.3"; exon_number "9"; FPKM "0.7417213849"; frac "0.147965"; conf_lo "0.485312"; conf_hi "0.998131"; cov "4.355948";
Chr5	Cufflinks	exon	18055422	18055625	535	+	.	gene_id "CUFF.6960"; transcript_id "CUFF.6960.3"; exon_number "10"; FPKM "0.7417213849"; frac "0.147965"; conf_lo "0.485312"; conf_hi "0.998131"; cov "4.355948";
Chr5	Cufflinks	exon	18055796	18055915	535	+	.	gene_id "CUFF.6960"; transcript_id "CUFF.6960.3"; exon_number "11"; FPKM "0.7417213849"; frac "0.147965"; conf_lo "0.485312"; conf_hi "0.998131"; cov "4.355948";
Chr5	Cufflinks	exon	18056301	18056393	535	+	.	gene_id "CUFF.6960"; transcript_id "CUFF.6960.3"; exon_number "12"; FPKM "0.7417213849"; frac "0.147965"; conf_lo "0.485312"; conf_hi "0.998131"; cov "4.355948";
Chr5	Cufflinks	exon	18056514	18056547	535	+	.	gene_id "CUFF.6960"; transcript_id "CUFF.6960.3"; exon_number "13"; FPKM "0.7417213849"; frac "0.147965"; conf_lo "0.485312"; conf_hi "0.998131"; cov "4.355948";
Chr5	Cufflinks	exon	18056668	18056754	535	+	.	gene_id "CUFF.6960"; transcript_id "CUFF.6960.3"; exon_number "14"; FPKM "0.7417213849"; frac "0.147965"; conf_lo "0.485312"; conf_hi "0.998131"; cov "4.355948";
Chr5	Cufflinks	exon	18056909	18056992	535	+	.	gene_id "CUFF.6960"; transcript_id "CUFF.6960.3"; exon_number "15"; FPKM "0.7417213849"; frac "0.147965"; conf_lo "0.485312"; conf_hi "0.998131"; cov "4.355948";
Chr5	Cufflinks	exon	18057125	18057367	535	+	.	gene_id "CUFF.6960"; transcript_id "CUFF.6960.3"; exon_number "16"; FPKM "0.7417213849"; frac "0.147965"; conf_lo "0.485312"; conf_hi "0.998131"; cov "4.355948";
Chr5	Cufflinks	exon	18057538	18057606	535	+	.	gene_id "CUFF.6960"; transcript_id "CUFF.6960.3"; exon_number "17"; FPKM "0.7417213849"; frac "0.147965"; conf_lo "0.485312"; conf_hi "0.998131"; cov "4.355948";
Chr5	Cufflinks	exon	18057748	18057830	535	+	.	gene_id "CUFF.6960"; transcript_id "CUFF.6960.3"; exon_number "18"; FPKM "0.7417213849"; frac "0.147965"; conf_lo "0.485312"; conf_hi "0.998131"; cov "4.355948";
Chr5	Cufflinks	exon	18058089	18058510	535	+	.	gene_id "CUFF.6960"; transcript_id "CUFF.6960.3"; exon_number "19"; FPKM "0.7417213849"; frac "0.147965"; conf_lo "0.485312"; conf_hi "0.998131"; cov "4.355948";
Chr5	Cufflinks	exon	18058633	18059387	535	+	.	gene_id "CUFF.6960"; transcript_id "CUFF.6960.3"; exon_number "20"; FPKM "0.7417213849"; frac "0.147965"; conf_lo "0.485312"; conf_hi "0.998131"; cov "4.355948";
Chr5	Cufflinks	exon	18059537	18059644	535	+	.	gene_id "CUFF.6960"; transcript_id "CUFF.6960.3"; exon_number "21"; FPKM "0.7417213849"; frac "0.147965"; conf_lo "0.485312"; conf_hi "0.998131"; cov "4.355948";
Chr5	Cufflinks	exon	18059771	18060175	535	+	.	gene_id "CUFF.6960"; transcript_id "CUFF.6960.3"; exon_number "22"; FPKM "0.7417213849"; frac "0.147965"; conf_lo "0.485312"; conf_hi "0.998131"; cov "4.355948";
Chr5	Cufflinks	transcript	18052608	18060175	521	+	.	gene_id "CUFF.6960"; transcript_id "CUFF.6960.4"; FPKM "0.7234021576"; frac "0.131952"; conf_lo "0.448643"; conf_hi "0.998161"; cov "4.248363"; full_read_support "yes";
Chr5	Cufflinks	exon	18052608	18052835	521	+	.	gene_id "CUFF.6960"; transcript_id "CUFF.6960.4"; exon_number "1"; FPKM "0.7234021576"; frac "0.131952"; conf_lo "0.448643"; conf_hi "0.998161"; cov "4.248363";
Chr5	Cufflinks	exon	18053045	18053189	521	+	.	gene_id "CUFF.6960"; transcript_id "CUFF.6960.4"; exon_number "2"; FPKM "0.7234021576"; frac "0.131952"; conf_lo "0.448643"; conf_hi "0.998161"; cov "4.248363";
Chr5	Cufflinks	exon	18053376	18053491	521	+	.	gene_id "CUFF.6960"; transcript_id "CUFF.6960.4"; exon_number "3"; FPKM "0.7234021576"; frac "0.131952"; conf_lo "0.448643"; conf_hi "0.998161"; cov "4.248363";
Chr5	Cufflinks	exon	18053580	18053644	521	+	.	gene_id "CUFF.6960"; transcript_id "CUFF.6960.4"; exon_number "4"; FPKM "0.7234021576"; frac "0.131952"; conf_lo "0.448643"; conf_hi "0.998161"; cov "4.248363";
Chr5	Cufflinks	exon	18053800	18054290	521	+	.	gene_id "CUFF.6960"; transcript_id "CUFF.6960.4"; exon_number "5"; FPKM "0.7234021576"; frac "0.131952"; conf_lo "0.448643"; conf_hi "0.998161"; cov "4.248363";
Chr5	Cufflinks	exon	18054505	18054648	521	+	.	gene_id "CUFF.6960"; transcript_id "CUFF.6960.4"; exon_number "6"; FPKM "0.7234021576"; frac "0.131952"; conf_lo "0.448643"; conf_hi "0.998161"; cov "4.248363";
Chr5	Cufflinks	exon	18054895	18055044	521	+	.	gene_id "CUFF.6960"; transcript_id "CUFF.6960.4"; exon_number "7"; FPKM "0.7234021576"; frac "0.131952"; conf_lo "0.448643"; conf_hi "0.998161"; cov "4.248363";
Chr5	Cufflinks	exon	18055127	18055215	521	+	.	gene_id "CUFF.6960"; transcript_id "CUFF.6960.4"; exon_number "8"; FPKM "0.7234021576"; frac "0.131952"; conf_lo "0.448643"; conf_hi "0.998161"; cov "4.248363";
Chr5	Cufflinks	exon	18055292	18055342	521	+	.	gene_id "CUFF.6960"; transcript_id "CUFF.6960.4"; exon_number "9"; FPKM "0.7234021576"; frac "0.131952"; conf_lo "0.448643"; conf_hi "0.998161"; cov "4.248363";
Chr5	Cufflinks	exon	18055422	18055625	521	+	.	gene_id "CUFF.6960"; transcript_id "CUFF.6960.4"; exon_number "10"; FPKM "0.7234021576"; frac "0.131952"; conf_lo "0.448643"; conf_hi "0.998161"; cov "4.248363";
Chr5	Cufflinks	exon	18055796	18055915	521	+	.	gene_id "CUFF.6960"; transcript_id "CUFF.6960.4"; exon_number "11"; FPKM "0.7234021576"; frac "0.131952"; conf_lo "0.448643"; conf_hi "0.998161"; cov "4.248363";
Chr5	Cufflinks	exon	18056301	18056393	521	+	.	gene_id "CUFF.6960"; transcript_id "CUFF.6960.4"; exon_number "12"; FPKM "0.7234021576"; frac "0.131952"; conf_lo "0.448643"; conf_hi "0.998161"; cov "4.248363";
Chr5	Cufflinks	exon	18056514	18056573	521	+	.	gene_id "CUFF.6960"; transcript_id "CUFF.6960.4"; exon_number "13"; FPKM "0.7234021576"; frac "0.131952"; conf_lo "0.448643"; conf_hi "0.998161"; cov "4.248363";
Chr5	Cufflinks	exon	18056668	18056754	521	+	.	gene_id "CUFF.6960"; transcript_id "CUFF.6960.4"; exon_number "14"; FPKM "0.7234021576"; frac "0.131952"; conf_lo "0.448643"; conf_hi "0.998161"; cov "4.248363";
Chr5	Cufflinks	exon	18056909	18056992	521	+	.	gene_id "CUFF.6960"; transcript_id "CUFF.6960.4"; exon_number "15"; FPKM "0.7234021576"; frac "0.131952"; conf_lo "0.448643"; conf_hi "0.998161"; cov "4.248363";
Chr5	Cufflinks	exon	18057125	18057197	521	+	.	gene_id "CUFF.6960"; transcript_id "CUFF.6960.4"; exon_number "16"; FPKM "0.7234021576"; frac "0.131952"; conf_lo "0.448643"; conf_hi "0.998161"; cov "4.248363";
Chr5	Cufflinks	exon	18057538	18057606	521	+	.	gene_id "CUFF.6960"; transcript_id "CUFF.6960.4"; exon_number "17"; FPKM "0.7234021576"; frac "0.131952"; conf_lo "0.448643"; conf_hi "0.998161"; cov "4.248363";
Chr5	Cufflinks	exon	18057748	18057846	521	+	.	gene_id "CUFF.6960"; transcript_id "CUFF.6960.4"; exon_number "18"; FPKM "0.7234021576"; frac "0.131952"; conf_lo "0.448643"; conf_hi "0.998161"; cov "4.248363";
Chr5	Cufflinks	exon	18058089	18058343	521	+	.	gene_id "CUFF.6960"; transcript_id "CUFF.6960.4"; exon_number "19"; FPKM "0.7234021576"; frac "0.131952"; conf_lo "0.448643"; conf_hi "0.998161"; cov "4.248363";
Chr5	Cufflinks	exon	18058437	18058510	521	+	.	gene_id "CUFF.6960"; transcript_id "CUFF.6960.4"; exon_number "20"; FPKM "0.7234021576"; frac "0.131952"; conf_lo "0.448643"; conf_hi "0.998161"; cov "4.248363";
Chr5	Cufflinks	exon	18058633	18059201	521	+	.	gene_id "CUFF.6960"; transcript_id "CUFF.6960.4"; exon_number "21"; FPKM "0.7234021576"; frac "0.131952"; conf_lo "0.448643"; conf_hi "0.998161"; cov "4.248363";
Chr5	Cufflinks	exon	18059327	18059387	521	+	.	gene_id "CUFF.6960"; transcript_id "CUFF.6960.4"; exon_number "22"; FPKM "0.7234021576"; frac "0.131952"; conf_lo "0.448643"; conf_hi "0.998161"; cov "4.248363";
Chr5	Cufflinks	exon	18059537	18059644	521	+	.	gene_id "CUFF.6960"; transcript_id "CUFF.6960.4"; exon_number "23"; FPKM "0.7234021576"; frac "0.131952"; conf_lo "0.448643"; conf_hi "0.998161"; cov "4.248363";
Chr5	Cufflinks	exon	18059771	18060175	521	+	.	gene_id "CUFF.6960"; transcript_id "CUFF.6960.4"; exon_number "24"; FPKM "0.7234021576"; frac "0.131952"; conf_lo "0.448643"; conf_hi "0.998161"; cov "4.248363";
Chr5	Cufflinks	transcript	18053284	18060175	537	+	.	gene_id "CUFF.6960"; transcript_id "CUFF.6960.5"; FPKM "0.7454081662"; frac "0.125285"; conf_lo "0.474912"; conf_hi "1.015904"; cov "4.377599"; full_read_support "yes";
Chr5	Cufflinks	exon	18053284	18053491	537	+	.	gene_id "CUFF.6960"; transcript_id "CUFF.6960.5"; exon_number "1"; FPKM "0.7454081662"; frac "0.125285"; conf_lo "0.474912"; conf_hi "1.015904"; cov "4.377599";
Chr5	Cufflinks	exon	18053568	18053644	537	+	.	gene_id "CUFF.6960"; transcript_id "CUFF.6960.5"; exon_number "2"; FPKM "0.7454081662"; frac "0.125285"; conf_lo "0.474912"; conf_hi "1.015904"; cov "4.377599";
Chr5	Cufflinks	exon	18053800	18054290	537	+	.	gene_id "CUFF.6960"; transcript_id "CUFF.6960.5"; exon_number "3"; FPKM "0.7454081662"; frac "0.125285"; conf_lo "0.474912"; conf_hi "1.015904"; cov "4.377599";
Chr5	Cufflinks	exon	18054505	18054648	537	+	.	gene_id "CUFF.6960"; transcript_id "CUFF.6960.5"; exon_number "4"; FPKM "0.7454081662"; frac "0.125285"; conf_lo "0.474912"; conf_hi "1.015904"; cov "4.377599";
Chr5	Cufflinks	exon	18054895	18055027	537	+	.	gene_id "CUFF.6960"; transcript_id "CUFF.6960.5"; exon_number "5"; FPKM "0.7454081662"; frac "0.125285"; conf_lo "0.474912"; conf_hi "1.015904"; cov "4.377599";
Chr5	Cufflinks	exon	18055127	18055215	537	+	.	gene_id "CUFF.6960"; transcript_id "CUFF.6960.5"; exon_number "6"; FPKM "0.7454081662"; frac "0.125285"; conf_lo "0.474912"; conf_hi "1.015904"; cov "4.377599";
Chr5	Cufflinks	exon	18055292	18055342	537	+	.	gene_id "CUFF.6960"; transcript_id "CUFF.6960.5"; exon_number "7"; FPKM "0.7454081662"; frac "0.125285"; conf_lo "0.474912"; conf_hi "1.015904"; cov "4.377599";
Chr5	Cufflinks	exon	18055422	18055625	537	+	.	gene_id "CUFF.6960"; transcript_id "CUFF.6960.5"; exon_number "8"; FPKM "0.7454081662"; frac "0.125285"; conf_lo "0.474912"; conf_hi "1.015904"; cov "4.377599";
Chr5	Cufflinks	exon	18055796	18055915	537	+	.	gene_id "CUFF.6960"; transcript_id "CUFF.6960.5"; exon_number "9"; FPKM "0.7454081662"; frac "0.125285"; conf_lo "0.474912"; conf_hi "1.015904"; cov "4.377599";
Chr5	Cufflinks	exon	18056301	18056393	537	+	.	gene_id "CUFF.6960"; transcript_id "CUFF.6960.5"; exon_number "10"; FPKM "0.7454081662"; frac "0.125285"; conf_lo "0.474912"; conf_hi "1.015904"; cov "4.377599";
Chr5	Cufflinks	exon	18056514	18056573	537	+	.	gene_id "CUFF.6960"; transcript_id "CUFF.6960.5"; exon_number "11"; FPKM "0.7454081662"; frac "0.125285"; conf_lo "0.474912"; conf_hi "1.015904"; cov "4.377599";
Chr5	Cufflinks	exon	18056668	18056754	537	+	.	gene_id "CUFF.6960"; transcript_id "CUFF.6960.5"; exon_number "12"; FPKM "0.7454081662"; frac "0.125285"; conf_lo "0.474912"; conf_hi "1.015904"; cov "4.377599";
Chr5	Cufflinks	exon	18056909	18056992	537	+	.	gene_id "CUFF.6960"; transcript_id "CUFF.6960.5"; exon_number "13"; FPKM "0.7454081662"; frac "0.125285"; conf_lo "0.474912"; conf_hi "1.015904"; cov "4.377599";
Chr5	Cufflinks	exon	18057125	18057197	537	+	.	gene_id "CUFF.6960"; transcript_id "CUFF.6960.5"; exon_number "14"; FPKM "0.7454081662"; frac "0.125285"; conf_lo "0.474912"; conf_hi "1.015904"; cov "4.377599";
Chr5	Cufflinks	exon	18057538	18057606	537	+	.	gene_id "CUFF.6960"; transcript_id "CUFF.6960.5"; exon_number "15"; FPKM "0.7454081662"; frac "0.125285"; conf_lo "0.474912"; conf_hi "1.015904"; cov "4.377599";
Chr5	Cufflinks	exon	18057748	18057846	537	+	.	gene_id "CUFF.6960"; transcript_id "CUFF.6960.5"; exon_number "16"; FPKM "0.7454081662"; frac "0.125285"; conf_lo "0.474912"; conf_hi "1.015904"; cov "4.377599";
Chr5	Cufflinks	exon	18058089	18058343	537	+	.	gene_id "CUFF.6960"; transcript_id "CUFF.6960.5"; exon_number "17"; FPKM "0.7454081662"; frac "0.125285"; conf_lo "0.474912"; conf_hi "1.015904"; cov "4.377599";
Chr5	Cufflinks	exon	18058437	18058510	537	+	.	gene_id "CUFF.6960"; transcript_id "CUFF.6960.5"; exon_number "18"; FPKM "0.7454081662"; frac "0.125285"; conf_lo "0.474912"; conf_hi "1.015904"; cov "4.377599";
Chr5	Cufflinks	exon	18058633	18059201	537	+	.	gene_id "CUFF.6960"; transcript_id "CUFF.6960.5"; exon_number "19"; FPKM "0.7454081662"; frac "0.125285"; conf_lo "0.474912"; conf_hi "1.015904"; cov "4.377599";
Chr5	Cufflinks	exon	18059327	18059387	537	+	.	gene_id "CUFF.6960"; transcript_id "CUFF.6960.5"; exon_number "20"; FPKM "0.7454081662"; frac "0.125285"; conf_lo "0.474912"; conf_hi "1.015904"; cov "4.377599";
Chr5	Cufflinks	exon	18059537	18059644	537	+	.	gene_id "CUFF.6960"; transcript_id "CUFF.6960.5"; exon_number "21"; FPKM "0.7454081662"; frac "0.125285"; conf_lo "0.474912"; conf_hi "1.015904"; cov "4.377599";
Chr5	Cufflinks	exon	18059771	18060175	537	+	.	gene_id "CUFF.6960"; transcript_id "CUFF.6960.5"; exon_number "22"; FPKM "0.7454081662"; frac "0.125285"; conf_lo "0.474912"; conf_hi "1.015904"; cov "4.377599";
Chr5	Cufflinks	transcript	18054427	18060175	758	+	.	gene_id "CUFF.6960"; transcript_id "CUFF.6960.6"; FPKM "1.0510111792"; frac "0.144898"; conf_lo "0.706942"; conf_hi "1.395081"; cov "6.172331"; full_read_support "yes";
Chr5	Cufflinks	exon	18054427	18054648	758	+	.	gene_id "CUFF.6960"; transcript_id "CUFF.6960.6"; exon_number "1"; FPKM "1.0510111792"; frac "0.144898"; conf_lo "0.706942"; conf_hi "1.395081"; cov "6.172331";
Chr5	Cufflinks	exon	18054895	18055028	758	+	.	gene_id "CUFF.6960"; transcript_id "CUFF.6960.6"; exon_number "2"; FPKM "1.0510111792"; frac "0.144898"; conf_lo "0.706942"; conf_hi "1.395081"; cov "6.172331";
Chr5	Cufflinks	exon	18055128	18055215	758	+	.	gene_id "CUFF.6960"; transcript_id "CUFF.6960.6"; exon_number "3"; FPKM "1.0510111792"; frac "0.144898"; conf_lo "0.706942"; conf_hi "1.395081"; cov "6.172331";
Chr5	Cufflinks	exon	18055292	18055342	758	+	.	gene_id "CUFF.6960"; transcript_id "CUFF.6960.6"; exon_number "4"; FPKM "1.0510111792"; frac "0.144898"; conf_lo "0.706942"; conf_hi "1.395081"; cov "6.172331";
Chr5	Cufflinks	exon	18055422	18055625	758	+	.	gene_id "CUFF.6960"; transcript_id "CUFF.6960.6"; exon_number "5"; FPKM "1.0510111792"; frac "0.144898"; conf_lo "0.706942"; conf_hi "1.395081"; cov "6.172331";
Chr5	Cufflinks	exon	18055796	18055915	758	+	.	gene_id "CUFF.6960"; transcript_id "CUFF.6960.6"; exon_number "6"; FPKM "1.0510111792"; frac "0.144898"; conf_lo "0.706942"; conf_hi "1.395081"; cov "6.172331";
Chr5	Cufflinks	exon	18056300	18056393	758	+	.	gene_id "CUFF.6960"; transcript_id "CUFF.6960.6"; exon_number "7"; FPKM "1.0510111792"; frac "0.144898"; conf_lo "0.706942"; conf_hi "1.395081"; cov "6.172331";
Chr5	Cufflinks	exon	18056514	18056754	758	+	.	gene_id "CUFF.6960"; transcript_id "CUFF.6960.6"; exon_number "8"; FPKM "1.0510111792"; frac "0.144898"; conf_lo "0.706942"; conf_hi "1.395081"; cov "6.172331";
Chr5	Cufflinks	exon	18056909	18056992	758	+	.	gene_id "CUFF.6960"; transcript_id "CUFF.6960.6"; exon_number "9"; FPKM "1.0510111792"; frac "0.144898"; conf_lo "0.706942"; conf_hi "1.395081"; cov "6.172331";
Chr5	Cufflinks	exon	18057125	18057197	758	+	.	gene_id "CUFF.6960"; transcript_id "CUFF.6960.6"; exon_number "10"; FPKM "1.0510111792"; frac "0.144898"; conf_lo "0.706942"; conf_hi "1.395081"; cov "6.172331";
Chr5	Cufflinks	exon	18057538	18057606	758	+	.	gene_id "CUFF.6960"; transcript_id "CUFF.6960.6"; exon_number "11"; FPKM "1.0510111792"; frac "0.144898"; conf_lo "0.706942"; conf_hi "1.395081"; cov "6.172331";
Chr5	Cufflinks	exon	18057748	18057846	758	+	.	gene_id "CUFF.6960"; transcript_id "CUFF.6960.6"; exon_number "12"; FPKM "1.0510111792"; frac "0.144898"; conf_lo "0.706942"; conf_hi "1.395081"; cov "6.172331";
Chr5	Cufflinks	exon	18058089	18058343	758	+	.	gene_id "CUFF.6960"; transcript_id "CUFF.6960.6"; exon_number "13"; FPKM "1.0510111792"; frac "0.144898"; conf_lo "0.706942"; conf_hi "1.395081"; cov "6.172331";
Chr5	Cufflinks	exon	18058437	18058510	758	+	.	gene_id "CUFF.6960"; transcript_id "CUFF.6960.6"; exon_number "14"; FPKM "1.0510111792"; frac "0.144898"; conf_lo "0.706942"; conf_hi "1.395081"; cov "6.172331";
Chr5	Cufflinks	exon	18058633	18059201	758	+	.	gene_id "CUFF.6960"; transcript_id "CUFF.6960.6"; exon_number "15"; FPKM "1.0510111792"; frac "0.144898"; conf_lo "0.706942"; conf_hi "1.395081"; cov "6.172331";
Chr5	Cufflinks	exon	18059327	18059387	758	+	.	gene_id "CUFF.6960"; transcript_id "CUFF.6960.6"; exon_number "16"; FPKM "1.0510111792"; frac "0.144898"; conf_lo "0.706942"; conf_hi "1.395081"; cov "6.172331";
Chr5	Cufflinks	exon	18059537	18059644	758	+	.	gene_id "CUFF.6960"; transcript_id "CUFF.6960.6"; exon_number "17"; FPKM "1.0510111792"; frac "0.144898"; conf_lo "0.706942"; conf_hi "1.395081"; cov "6.172331";
Chr5	Cufflinks	exon	18059771	18060175	758	+	.	gene_id "CUFF.6960"; transcript_id "CUFF.6960.6"; exon_number "18"; FPKM "1.0510111792"; frac "0.144898"; conf_lo "0.706942"; conf_hi "1.395081"; cov "6.172331";
Chr5	Cufflinks	transcript	18060586	18062764	1	+	.	gene_id "AT5G44760"; transcript_id "AT5G44760.1"; FPKM "0.0000000000"; frac "0.000000"; conf_lo "0.000000"; conf_hi "0.000000"; cov "0.000000"; full_read_support "no";
Chr5	Cufflinks	exon	18060586	18061320	1	+	.	gene_id "AT5G44760"; transcript_id "AT5G44760.1"; exon_number "1"; FPKM "0.0000000000"; frac "0.000000"; conf_lo "0.000000"; conf_hi "0.000000"; cov "0.000000";
Chr5	Cufflinks	exon	18061376	18061729	1	+	.	gene_id "AT5G44760"; transcript_id "AT5G44760.1"; exon_number "2"; FPKM "0.0000000000"; frac "0.000000"; conf_lo "0.000000"; conf_hi "0.000000"; cov "0.000000";
Chr5	Cufflinks	exon	18062150	18062326	1	+	.	gene_id "AT5G44760"; transcript_id "AT5G44760.1"; exon_number "3"; FPKM "0.0000000000"; frac "0.000000"; conf_lo "0.000000"; conf_hi "0.000000"; cov "0.000000";
Chr5	Cufflinks	exon	18062458	18062549	1	+	.	gene_id "AT5G44760"; transcript_id "AT5G44760.1"; exon_number "4"; FPKM "0.0000000000"; frac "0.000000"; conf_lo "0.000000"; conf_hi "0.000000"; cov "0.000000";
Chr5	Cufflinks	exon	18062686	18062764	1	+	.	gene_id "AT5G44760"; transcript_id "AT5G44760.1"; exon_number "5"; FPKM "0.0000000000"; frac "0.000000"; conf_lo "0.000000"; conf_hi "0.000000"; cov "0.000000";
Chr5	Cufflinks	transcript	18065055	18066680	1000	+	.	gene_id "AT5G44770"; transcript_id "AT5G44770.1"; FPKM "0.3220058968"; frac "1.000000"; conf_lo "0.107335"; conf_hi "0.536676"; cov "1.892352"; full_read_support "yes";
Chr5	Cufflinks	exon	18065055	18066680	1000	+	.	gene_id "AT5G44770"; transcript_id "AT5G44770.1"; exon_number "1"; FPKM "0.3220058968"; frac "1.000000"; conf_lo "0.107335"; conf_hi "0.536676"; cov "1.892352";
Chr5	Cufflinks	transcript	18068060	18070654	1000	+	.	gene_id "CUFF.6961"; transcript_id "AT5G44780.1"; FPKM "4.3192069534"; frac "0.280202"; conf_lo "3.644154"; conf_hi "4.994260"; cov "25.365663"; full_read_support "yes";
Chr5	Cufflinks	exon	18068060	18068449	1000	+	.	gene_id "CUFF.6961"; transcript_id "AT5G44780.1"; exon_number "1"; FPKM "4.3192069534"; frac "0.280202"; conf_lo "3.644154"; conf_hi "4.994260"; cov "25.365663";
Chr5	Cufflinks	exon	18068534	18068631	1000	+	.	gene_id "CUFF.6961"; transcript_id "AT5G44780.1"; exon_number "2"; FPKM "4.3192069534"; frac "0.280202"; conf_lo "3.644154"; conf_hi "4.994260"; cov "25.365663";
Chr5	Cufflinks	exon	18068725	18068790	1000	+	.	gene_id "CUFF.6961"; transcript_id "AT5G44780.1"; exon_number "3"; FPKM "4.3192069534"; frac "0.280202"; conf_lo "3.644154"; conf_hi "4.994260"; cov "25.365663";
Chr5	Cufflinks	exon	18068887	18070654	1000	+	.	gene_id "CUFF.6961"; transcript_id "AT5G44780.1"; exon_number "4"; FPKM "4.3192069534"; frac "0.280202"; conf_lo "3.644154"; conf_hi "4.994260"; cov "25.365663";
Chr5	Cufflinks	transcript	18070681	18073129	1	-	.	gene_id "CUFF.6962"; transcript_id "AT5G44785.2"; FPKM "0.0000000000"; frac "0.000000"; conf_lo "0.000000"; conf_hi "0.070665"; cov "0.000000"; full_read_support "no";
Chr5	Cufflinks	exon	18070681	18071008	1	-	.	gene_id "CUFF.6962"; transcript_id "AT5G44785.2"; exon_number "1"; FPKM "0.0000000000"; frac "0.000000"; conf_lo "0.000000"; conf_hi "0.070665"; cov "0.000000";
Chr5	Cufflinks	exon	18071099	18071163	1	-	.	gene_id "CUFF.6962"; transcript_id "AT5G44785.2"; exon_number "2"; FPKM "0.0000000000"; frac "0.000000"; conf_lo "0.000000"; conf_hi "0.070665"; cov "0.000000";
Chr5	Cufflinks	exon	18071250	18071442	1	-	.	gene_id "CUFF.6962"; transcript_id "AT5G44785.2"; exon_number "3"; FPKM "0.0000000000"; frac "0.000000"; conf_lo "0.000000"; conf_hi "0.070665"; cov "0.000000";
Chr5	Cufflinks	exon	18071546	18071616	1	-	.	gene_id "CUFF.6962"; transcript_id "AT5G44785.2"; exon_number "4"; FPKM "0.0000000000"; frac "0.000000"; conf_lo "0.000000"; conf_hi "0.070665"; cov "0.000000";
Chr5	Cufflinks	exon	18071697	18071847	1	-	.	gene_id "CUFF.6962"; transcript_id "AT5G44785.2"; exon_number "5"; FPKM "0.0000000000"; frac "0.000000"; conf_lo "0.000000"; conf_hi "0.070665"; cov "0.000000";
Chr5	Cufflinks	exon	18071927	18072039	1	-	.	gene_id "CUFF.6962"; transcript_id "AT5G44785.2"; exon_number "6"; FPKM "0.0000000000"; frac "0.000000"; conf_lo "0.000000"; conf_hi "0.070665"; cov "0.000000";
Chr5	Cufflinks	exon	18072198	18072297	1	-	.	gene_id "CUFF.6962"; transcript_id "AT5G44785.2"; exon_number "7"; FPKM "0.0000000000"; frac "0.000000"; conf_lo "0.000000"; conf_hi "0.070665"; cov "0.000000";
Chr5	Cufflinks	exon	18072426	18072564	1	-	.	gene_id "CUFF.6962"; transcript_id "AT5G44785.2"; exon_number "8"; FPKM "0.0000000000"; frac "0.000000"; conf_lo "0.000000"; conf_hi "0.070665"; cov "0.000000";
Chr5	Cufflinks	exon	18072646	18073129	1	-	.	gene_id "CUFF.6962"; transcript_id "AT5G44785.2"; exon_number "9"; FPKM "0.0000000000"; frac "0.000000"; conf_lo "0.000000"; conf_hi "0.070665"; cov "0.000000";
Chr5	Cufflinks	transcript	18070681	18073129	1000	-	.	gene_id "CUFF.6962"; transcript_id "AT5G44785.1"; FPKM "16.3701515666"; frac "0.719798"; conf_lo "14.687934"; conf_hi "18.052369"; cov "96.137960"; full_read_support "yes";
Chr5	Cufflinks	exon	18070681	18071008	1000	-	.	gene_id "CUFF.6962"; transcript_id "AT5G44785.1"; exon_number "1"; FPKM "16.3701515666"; frac "0.719798"; conf_lo "14.687934"; conf_hi "18.052369"; cov "96.137960";
Chr5	Cufflinks	exon	18071099	18071163	1000	-	.	gene_id "CUFF.6962"; transcript_id "AT5G44785.1"; exon_number "2"; FPKM "16.3701515666"; frac "0.719798"; conf_lo "14.687934"; conf_hi "18.052369"; cov "96.137960";
Chr5	Cufflinks	exon	18071250	18071442	1000	-	.	gene_id "CUFF.6962"; transcript_id "AT5G44785.1"; exon_number "3"; FPKM "16.3701515666"; frac "0.719798"; conf_lo "14.687934"; conf_hi "18.052369"; cov "96.137960";
Chr5	Cufflinks	exon	18071546	18071610	1000	-	.	gene_id "CUFF.6962"; transcript_id "AT5G44785.1"; exon_number "4"; FPKM "16.3701515666"; frac "0.719798"; conf_lo "14.687934"; conf_hi "18.052369"; cov "96.137960";
Chr5	Cufflinks	exon	18071697	18071847	1000	-	.	gene_id "CUFF.6962"; transcript_id "AT5G44785.1"; exon_number "5"; FPKM "16.3701515666"; frac "0.719798"; conf_lo "14.687934"; conf_hi "18.052369"; cov "96.137960";
Chr5	Cufflinks	exon	18071927	18072039	1000	-	.	gene_id "CUFF.6962"; transcript_id "AT5G44785.1"; exon_number "6"; FPKM "16.3701515666"; frac "0.719798"; conf_lo "14.687934"; conf_hi "18.052369"; cov "96.137960";
Chr5	Cufflinks	exon	18072198	18072297	1000	-	.	gene_id "CUFF.6962"; transcript_id "AT5G44785.1"; exon_number "7"; FPKM "16.3701515666"; frac "0.719798"; conf_lo "14.687934"; conf_hi "18.052369"; cov "96.137960";
Chr5	Cufflinks	exon	18072426	18072564	1000	-	.	gene_id "CUFF.6962"; transcript_id "AT5G44785.1"; exon_number "8"; FPKM "16.3701515666"; frac "0.719798"; conf_lo "14.687934"; conf_hi "18.052369"; cov "96.137960";
Chr5	Cufflinks	exon	18072646	18073129	1000	-	.	gene_id "CUFF.6962"; transcript_id "AT5G44785.1"; exon_number "9"; FPKM "16.3701515666"; frac "0.719798"; conf_lo "14.687934"; conf_hi "18.052369"; cov "96.137960";
Chr5	Cufflinks	transcript	18075610	18079988	1000	-	.	gene_id "AT5G44790"; transcript_id "AT5G44790.1"; FPKM "12.6120400273"; frac "1.000000"; conf_lo "11.568509"; conf_hi "13.655572"; cov "74.048665"; full_read_support "yes";
Chr5	Cufflinks	exon	18075610	18076322	1000	-	.	gene_id "AT5G44790"; transcript_id "AT5G44790.1"; exon_number "1"; FPKM "12.6120400273"; frac "1.000000"; conf_lo "11.568509"; conf_hi "13.655572"; cov "74.048665";
Chr5	Cufflinks	exon	18076503	18076760	1000	-	.	gene_id "AT5G44790"; transcript_id "AT5G44790.1"; exon_number "2"; FPKM "12.6120400273"; frac "1.000000"; conf_lo "11.568509"; conf_hi "13.655572"; cov "74.048665";
Chr5	Cufflinks	exon	18076856	18077050	1000	-	.	gene_id "AT5G44790"; transcript_id "AT5G44790.1"; exon_number "3"; FPKM "12.6120400273"; frac "1.000000"; conf_lo "11.568509"; conf_hi "13.655572"; cov "74.048665";
Chr5	Cufflinks	exon	18077142	18077484	1000	-	.	gene_id "AT5G44790"; transcript_id "AT5G44790.1"; exon_number "4"; FPKM "12.6120400273"; frac "1.000000"; conf_lo "11.568509"; conf_hi "13.655572"; cov "74.048665";
Chr5	Cufflinks	exon	18077577	18077635	1000	-	.	gene_id "AT5G44790"; transcript_id "AT5G44790.1"; exon_number "5"; FPKM "12.6120400273"; frac "1.000000"; conf_lo "11.568509"; conf_hi "13.655572"; cov "74.048665";
Chr5	Cufflinks	exon	18077754	18078079	1000	-	.	gene_id "AT5G44790"; transcript_id "AT5G44790.1"; exon_number "6"; FPKM "12.6120400273"; frac "1.000000"; conf_lo "11.568509"; conf_hi "13.655572"; cov "74.048665";
Chr5	Cufflinks	exon	18078247	18078676	1000	-	.	gene_id "AT5G44790"; transcript_id "AT5G44790.1"; exon_number "7"; FPKM "12.6120400273"; frac "1.000000"; conf_lo "11.568509"; conf_hi "13.655572"; cov "74.048665";
Chr5	Cufflinks	exon	18078781	18079380	1000	-	.	gene_id "AT5G44790"; transcript_id "AT5G44790.1"; exon_number "8"; FPKM "12.6120400273"; frac "1.000000"; conf_lo "11.568509"; conf_hi "13.655572"; cov "74.048665";
Chr5	Cufflinks	exon	18079500	18079988	1000	-	.	gene_id "AT5G44790"; transcript_id "AT5G44790.1"; exon_number "9"; FPKM "12.6120400273"; frac "1.000000"; conf_lo "11.568509"; conf_hi "13.655572"; cov "74.048665";
Chr5	Cufflinks	transcript	18083353	18093850	456	-	.	gene_id "CUFF.6963"; transcript_id "CUFF.6963.1"; FPKM "1.8716131793"; frac "0.327235"; conf_lo "1.566621"; conf_hi "2.176605"; cov "10.984872"; full_read_support "yes";
Chr5	Cufflinks	exon	18083353	18085662	456	-	.	gene_id "CUFF.6963"; transcript_id "CUFF.6963.1"; exon_number "1"; FPKM "1.8716131793"; frac "0.327235"; conf_lo "1.566621"; conf_hi "2.176605"; cov "10.984872";
Chr5	Cufflinks	exon	18085776	18086301	456	-	.	gene_id "CUFF.6963"; transcript_id "CUFF.6963.1"; exon_number "2"; FPKM "1.8716131793"; frac "0.327235"; conf_lo "1.566621"; conf_hi "2.176605"; cov "10.984872";
Chr5	Cufflinks	exon	18086614	18086696	456	-	.	gene_id "CUFF.6963"; transcript_id "CUFF.6963.1"; exon_number "3"; FPKM "1.8716131793"; frac "0.327235"; conf_lo "1.566621"; conf_hi "2.176605"; cov "10.984872";
Chr5	Cufflinks	exon	18086793	18086907	456	-	.	gene_id "CUFF.6963"; transcript_id "CUFF.6963.1"; exon_number "4"; FPKM "1.8716131793"; frac "0.327235"; conf_lo "1.566621"; conf_hi "2.176605"; cov "10.984872";
Chr5	Cufflinks	exon	18087027	18087186	456	-	.	gene_id "CUFF.6963"; transcript_id "CUFF.6963.1"; exon_number "5"; FPKM "1.8716131793"; frac "0.327235"; conf_lo "1.566621"; conf_hi "2.176605"; cov "10.984872";
Chr5	Cufflinks	exon	18087423	18090033	456	-	.	gene_id "CUFF.6963"; transcript_id "CUFF.6963.1"; exon_number "6"; FPKM "1.8716131793"; frac "0.327235"; conf_lo "1.566621"; conf_hi "2.176605"; cov "10.984872";
Chr5	Cufflinks	exon	18090165	18090260	456	-	.	gene_id "CUFF.6963"; transcript_id "CUFF.6963.1"; exon_number "7"; FPKM "1.8716131793"; frac "0.327235"; conf_lo "1.566621"; conf_hi "2.176605"; cov "10.984872";
Chr5	Cufflinks	exon	18090893	18091648	456	-	.	gene_id "CUFF.6963"; transcript_id "CUFF.6963.1"; exon_number "8"; FPKM "1.8716131793"; frac "0.327235"; conf_lo "1.566621"; conf_hi "2.176605"; cov "10.984872";
Chr5	Cufflinks	exon	18091748	18091849	456	-	.	gene_id "CUFF.6963"; transcript_id "CUFF.6963.1"; exon_number "9"; FPKM "1.8716131793"; frac "0.327235"; conf_lo "1.566621"; conf_hi "2.176605"; cov "10.984872";
Chr5	Cufflinks	exon	18091944	18092280	456	-	.	gene_id "CUFF.6963"; transcript_id "CUFF.6963.1"; exon_number "10"; FPKM "1.8716131793"; frac "0.327235"; conf_lo "1.566621"; conf_hi "2.176605"; cov "10.984872";
Chr5	Cufflinks	exon	18093188	18093850	456	-	.	gene_id "CUFF.6963"; transcript_id "CUFF.6963.1"; exon_number "11"; FPKM "1.8716131793"; frac "0.327235"; conf_lo "1.566621"; conf_hi "2.176605"; cov "10.984872";
Chr5	Cufflinks	transcript	18083419	18093452	1000	-	.	gene_id "CUFF.6963"; transcript_id "AT5G44800.1"; FPKM "4.0994807396"; frac "0.672765"; conf_lo "3.664723"; conf_hi "4.534239"; cov "24.060672"; full_read_support "yes";
Chr5	Cufflinks	exon	18083419	18085662	1000	-	.	gene_id "CUFF.6963"; transcript_id "AT5G44800.1"; exon_number "1"; FPKM "4.0994807396"; frac "0.672765"; conf_lo "3.664723"; conf_hi "4.534239"; cov "24.060672";
Chr5	Cufflinks	exon	18085776	18086301	1000	-	.	gene_id "CUFF.6963"; transcript_id "AT5G44800.1"; exon_number "2"; FPKM "4.0994807396"; frac "0.672765"; conf_lo "3.664723"; conf_hi "4.534239"; cov "24.060672";
Chr5	Cufflinks	exon	18086614	18086696	1000	-	.	gene_id "CUFF.6963"; transcript_id "AT5G44800.1"; exon_number "3"; FPKM "4.0994807396"; frac "0.672765"; conf_lo "3.664723"; conf_hi "4.534239"; cov "24.060672";
Chr5	Cufflinks	exon	18086793	18086907	1000	-	.	gene_id "CUFF.6963"; transcript_id "AT5G44800.1"; exon_number "4"; FPKM "4.0994807396"; frac "0.672765"; conf_lo "3.664723"; conf_hi "4.534239"; cov "24.060672";
Chr5	Cufflinks	exon	18087027	18087184	1000	-	.	gene_id "CUFF.6963"; transcript_id "AT5G44800.1"; exon_number "5"; FPKM "4.0994807396"; frac "0.672765"; conf_lo "3.664723"; conf_hi "4.534239"; cov "24.060672";
Chr5	Cufflinks	exon	18087421	18090033	1000	-	.	gene_id "CUFF.6963"; transcript_id "AT5G44800.1"; exon_number "6"; FPKM "4.0994807396"; frac "0.672765"; conf_lo "3.664723"; conf_hi "4.534239"; cov "24.060672";
Chr5	Cufflinks	exon	18090165	18090260	1000	-	.	gene_id "CUFF.6963"; transcript_id "AT5G44800.1"; exon_number "7"; FPKM "4.0994807396"; frac "0.672765"; conf_lo "3.664723"; conf_hi "4.534239"; cov "24.060672";
Chr5	Cufflinks	exon	18090893	18091648	1000	-	.	gene_id "CUFF.6963"; transcript_id "AT5G44800.1"; exon_number "8"; FPKM "4.0994807396"; frac "0.672765"; conf_lo "3.664723"; conf_hi "4.534239"; cov "24.060672";
Chr5	Cufflinks	exon	18091748	18091849	1000	-	.	gene_id "CUFF.6963"; transcript_id "AT5G44800.1"; exon_number "9"; FPKM "4.0994807396"; frac "0.672765"; conf_lo "3.664723"; conf_hi "4.534239"; cov "24.060672";
Chr5	Cufflinks	exon	18091944	18092280	1000	-	.	gene_id "CUFF.6963"; transcript_id "AT5G44800.1"; exon_number "10"; FPKM "4.0994807396"; frac "0.672765"; conf_lo "3.664723"; conf_hi "4.534239"; cov "24.060672";
Chr5	Cufflinks	exon	18093188	18093452	1000	-	.	gene_id "CUFF.6963"; transcript_id "AT5G44800.1"; exon_number "11"; FPKM "4.0994807396"; frac "0.672765"; conf_lo "3.664723"; conf_hi "4.534239"; cov "24.060672";
Chr5	Cufflinks	transcript	18095713	18097585	1000	-	.	gene_id "AT5G44820"; transcript_id "AT5G44820.1"; FPKM "2.6687539483"; frac "1.000000"; conf_lo "1.910645"; conf_hi "3.426863"; cov "15.673770"; full_read_support "yes";
Chr5	Cufflinks	exon	18095713	18096277	1000	-	.	gene_id "AT5G44820"; transcript_id "AT5G44820.1"; exon_number "1"; FPKM "2.6687539483"; frac "1.000000"; conf_lo "1.910645"; conf_hi "3.426863"; cov "15.673770";
Chr5	Cufflinks	exon	18096814	18097179	1000	-	.	gene_id "AT5G44820"; transcript_id "AT5G44820.1"; exon_number "2"; FPKM "2.6687539483"; frac "1.000000"; conf_lo "1.910645"; conf_hi "3.426863"; cov "15.673770";
Chr5	Cufflinks	exon	18097304	18097585	1000	-	.	gene_id "AT5G44820"; transcript_id "AT5G44820.1"; exon_number "3"; FPKM "2.6687539483"; frac "1.000000"; conf_lo "1.910645"; conf_hi "3.426863"; cov "15.673770";
Chr5	Cufflinks	transcript	18100128	18101885	1	-	.	gene_id "AT5G44830"; transcript_id "AT5G44830.1"; FPKM "0.0000000000"; frac "0.000000"; conf_lo "0.000000"; conf_hi "0.000000"; cov "0.000000"; full_read_support "no";
Chr5	Cufflinks	exon	18100128	18100355	1	-	.	gene_id "AT5G44830"; transcript_id "AT5G44830.1"; exon_number "1"; FPKM "0.0000000000"; frac "0.000000"; conf_lo "0.000000"; conf_hi "0.000000"; cov "0.000000";
Chr5	Cufflinks	exon	18100437	18100550	1	-	.	gene_id "AT5G44830"; transcript_id "AT5G44830.1"; exon_number "2"; FPKM "0.0000000000"; frac "0.000000"; conf_lo "0.000000"; conf_hi "0.000000"; cov "0.000000";
Chr5	Cufflinks	exon	18100658	18100766	1	-	.	gene_id "AT5G44830"; transcript_id "AT5G44830.1"; exon_number "3"; FPKM "0.0000000000"; frac "0.000000"; conf_lo "0.000000"; conf_hi "0.000000"; cov "0.000000";
Chr5	Cufflinks	exon	18100863	18100944	1	-	.	gene_id "AT5G44830"; transcript_id "AT5G44830.1"; exon_number "4"; FPKM "0.0000000000"; frac "0.000000"; conf_lo "0.000000"; conf_hi "0.000000"; cov "0.000000";
Chr5	Cufflinks	exon	18101042	18101249	1	-	.	gene_id "AT5G44830"; transcript_id "AT5G44830.1"; exon_number "5"; FPKM "0.0000000000"; frac "0.000000"; conf_lo "0.000000"; conf_hi "0.000000"; cov "0.000000";
Chr5	Cufflinks	exon	18101536	18101679	1	-	.	gene_id "AT5G44830"; transcript_id "AT5G44830.1"; exon_number "6"; FPKM "0.0000000000"; frac "0.000000"; conf_lo "0.000000"; conf_hi "0.000000"; cov "0.000000";
Chr5	Cufflinks	exon	18101772	18101885	1	-	.	gene_id "AT5G44830"; transcript_id "AT5G44830.1"; exon_number "7"; FPKM "0.0000000000"; frac "0.000000"; conf_lo "0.000000"; conf_hi "0.000000"; cov "0.000000";
Chr5	Cufflinks	transcript	18104851	18107127	1	-	.	gene_id "AT5G44840"; transcript_id "AT5G44840.1"; FPKM "0.0000000000"; frac "0.000000"; conf_lo "0.000000"; conf_hi "0.000000"; cov "0.000000"; full_read_support "no";
Chr5	Cufflinks	exon	18104851	18105078	1	-	.	gene_id "AT5G44840"; transcript_id "AT5G44840.1"; exon_number "1"; FPKM "0.0000000000"; frac "0.000000"; conf_lo "0.000000"; conf_hi "0.000000"; cov "0.000000";
Chr5	Cufflinks	exon	18105176	18105289	1	-	.	gene_id "AT5G44840"; transcript_id "AT5G44840.1"; exon_number "2"; FPKM "0.0000000000"; frac "0.000000"; conf_lo "0.000000"; conf_hi "0.000000"; cov "0.000000";
Chr5	Cufflinks	exon	18105395	18105503	1	-	.	gene_id "AT5G44840"; transcript_id "AT5G44840.1"; exon_number "3"; FPKM "0.0000000000"; frac "0.000000"; conf_lo "0.000000"; conf_hi "0.000000"; cov "0.000000";
Chr5	Cufflinks	exon	18105613	18105694	1	-	.	gene_id "AT5G44840"; transcript_id "AT5G44840.1"; exon_number "4"; FPKM "0.0000000000"; frac "0.000000"; conf_lo "0.000000"; conf_hi "0.000000"; cov "0.000000";
Chr5	Cufflinks	exon	18105800	18106007	1	-	.	gene_id "AT5G44840"; transcript_id "AT5G44840.1"; exon_number "5"; FPKM "0.0000000000"; frac "0.000000"; conf_lo "0.000000"; conf_hi "0.000000"; cov "0.000000";
Chr5	Cufflinks	exon	18106307	18106450	1	-	.	gene_id "AT5G44840"; transcript_id "AT5G44840.1"; exon_number "6"; FPKM "0.0000000000"; frac "0.000000"; conf_lo "0.000000"; conf_hi "0.000000"; cov "0.000000";
Chr5	Cufflinks	exon	18106539	18106676	1	-	.	gene_id "AT5G44840"; transcript_id "AT5G44840.1"; exon_number "7"; FPKM "0.0000000000"; frac "0.000000"; conf_lo "0.000000"; conf_hi "0.000000"; cov "0.000000";
Chr5	Cufflinks	exon	18106897	18107016	1	-	.	gene_id "AT5G44840"; transcript_id "AT5G44840.1"; exon_number "8"; FPKM "0.0000000000"; frac "0.000000"; conf_lo "0.000000"; conf_hi "0.000000"; cov "0.000000";
Chr5	Cufflinks	exon	18107125	18107127	1	-	.	gene_id "AT5G44840"; transcript_id "AT5G44840.1"; exon_number "9"; FPKM "0.0000000000"; frac "0.000000"; conf_lo "0.000000"; conf_hi "0.000000"; cov "0.000000";
Chr5	Cufflinks	transcript	18108304	18109593	1	+	.	gene_id "AT5G44850"; transcript_id "AT5G44850.1"; FPKM "0.0000000000"; frac "0.000000"; conf_lo "0.000000"; conf_hi "0.000000"; cov "0.000000"; full_read_support "no";
Chr5	Cufflinks	exon	18108304	18108689	1	+	.	gene_id "AT5G44850"; transcript_id "AT5G44850.1"; exon_number "1"; FPKM "0.0000000000"; frac "0.000000"; conf_lo "0.000000"; conf_hi "0.000000"; cov "0.000000";
Chr5	Cufflinks	exon	18108843	18109032	1	+	.	gene_id "AT5G44850"; transcript_id "AT5G44850.1"; exon_number "2"; FPKM "0.0000000000"; frac "0.000000"; conf_lo "0.000000"; conf_hi "0.000000"; cov "0.000000";
Chr5	Cufflinks	exon	18109102	18109236	1	+	.	gene_id "AT5G44850"; transcript_id "AT5G44850.1"; exon_number "3"; FPKM "0.0000000000"; frac "0.000000"; conf_lo "0.000000"; conf_hi "0.000000"; cov "0.000000";
Chr5	Cufflinks	exon	18109309	18109593	1	+	.	gene_id "AT5G44850"; transcript_id "AT5G44850.1"; exon_number "4"; FPKM "0.0000000000"; frac "0.000000"; conf_lo "0.000000"; conf_hi "0.000000"; cov "0.000000";
Chr5	Cufflinks	transcript	18110458	18111812	1000	-	.	gene_id "AT5G44860"; transcript_id "AT5G44860.1"; FPKM "4.2842397739"; frac "1.000000"; conf_lo "3.387739"; conf_hi "5.180740"; cov "25.127279"; full_read_support "yes";
Chr5	Cufflinks	exon	18110458	18111812	1000	-	.	gene_id "AT5G44860"; transcript_id "AT5G44860.1"; exon_number "1"; FPKM "4.2842397739"; frac "1.000000"; conf_lo "3.387739"; conf_hi "5.180740"; cov "25.127279";
Chr5	Cufflinks	transcript	18114584	18118710	938	+	.	gene_id "CUFF.6964"; transcript_id "CUFF.6964.1"; FPKM "1.6139764912"; frac "0.371395"; conf_lo "1.232720"; conf_hi "1.995233"; cov "9.474418"; full_read_support "yes";
Chr5	Cufflinks	exon	18114584	18116529	938	+	.	gene_id "CUFF.6964"; transcript_id "CUFF.6964.1"; exon_number "1"; FPKM "1.6139764912"; frac "0.371395"; conf_lo "1.232720"; conf_hi "1.995233"; cov "9.474418";
Chr5	Cufflinks	exon	18116655	18116969	938	+	.	gene_id "CUFF.6964"; transcript_id "CUFF.6964.1"; exon_number "2"; FPKM "1.6139764912"; frac "0.371395"; conf_lo "1.232720"; conf_hi "1.995233"; cov "9.474418";
Chr5	Cufflinks	exon	18117056	18117958	938	+	.	gene_id "CUFF.6964"; transcript_id "CUFF.6964.1"; exon_number "3"; FPKM "1.6139764912"; frac "0.371395"; conf_lo "1.232720"; conf_hi "1.995233"; cov "9.474418";
Chr5	Cufflinks	exon	18118093	18118710	938	+	.	gene_id "CUFF.6964"; transcript_id "CUFF.6964.1"; exon_number "4"; FPKM "1.6139764912"; frac "0.371395"; conf_lo "1.232720"; conf_hi "1.995233"; cov "9.474418";
Chr5	Cufflinks	transcript	18114584	18118710	1000	+	.	gene_id "CUFF.6964"; transcript_id "CUFF.6964.2"; FPKM "1.7197810226"; frac "0.376633"; conf_lo "1.328235"; conf_hi "2.111327"; cov "10.095515"; full_read_support "yes";
Chr5	Cufflinks	exon	18114584	18115041	1000	+	.	gene_id "CUFF.6964"; transcript_id "CUFF.6964.2"; exon_number "1"; FPKM "1.7197810226"; frac "0.376633"; conf_lo "1.328235"; conf_hi "2.111327"; cov "10.095515";
Chr5	Cufflinks	exon	18115215	18116529	1000	+	.	gene_id "CUFF.6964"; transcript_id "CUFF.6964.2"; exon_number "2"; FPKM "1.7197810226"; frac "0.376633"; conf_lo "1.328235"; conf_hi "2.111327"; cov "10.095515";
Chr5	Cufflinks	exon	18116655	18116969	1000	+	.	gene_id "CUFF.6964"; transcript_id "CUFF.6964.2"; exon_number "3"; FPKM "1.7197810226"; frac "0.376633"; conf_lo "1.328235"; conf_hi "2.111327"; cov "10.095515";
Chr5	Cufflinks	exon	18117056	18117958	1000	+	.	gene_id "CUFF.6964"; transcript_id "CUFF.6964.2"; exon_number "4"; FPKM "1.7197810226"; frac "0.376633"; conf_lo "1.328235"; conf_hi "2.111327"; cov "10.095515";
Chr5	Cufflinks	exon	18118093	18118710	1000	+	.	gene_id "CUFF.6964"; transcript_id "CUFF.6964.2"; exon_number "5"; FPKM "1.7197810226"; frac "0.376633"; conf_lo "1.328235"; conf_hi "2.111327"; cov "10.095515";
Chr5	Cufflinks	transcript	18114666	18118608	688	+	.	gene_id "CUFF.6964"; transcript_id "AT5G44870.1"; FPKM "1.1838831079"; frac "0.251972"; conf_lo "0.831250"; conf_hi "1.536516"; cov "6.949670"; full_read_support "yes";
Chr5	Cufflinks	exon	18114666	18115129	688	+	.	gene_id "CUFF.6964"; transcript_id "AT5G44870.1"; exon_number "1"; FPKM "1.1838831079"; frac "0.251972"; conf_lo "0.831250"; conf_hi "1.536516"; cov "6.949670";
Chr5	Cufflinks	exon	18115215	18116529	688	+	.	gene_id "CUFF.6964"; transcript_id "AT5G44870.1"; exon_number "2"; FPKM "1.1838831079"; frac "0.251972"; conf_lo "0.831250"; conf_hi "1.536516"; cov "6.949670";
Chr5	Cufflinks	exon	18116655	18116969	688	+	.	gene_id "CUFF.6964"; transcript_id "AT5G44870.1"; exon_number "3"; FPKM "1.1838831079"; frac "0.251972"; conf_lo "0.831250"; conf_hi "1.536516"; cov "6.949670";
Chr5	Cufflinks	exon	18117056	18117958	688	+	.	gene_id "CUFF.6964"; transcript_id "AT5G44870.1"; exon_number "4"; FPKM "1.1838831079"; frac "0.251972"; conf_lo "0.831250"; conf_hi "1.536516"; cov "6.949670";
Chr5	Cufflinks	exon	18118093	18118608	688	+	.	gene_id "CUFF.6964"; transcript_id "AT5G44870.1"; exon_number "5"; FPKM "1.1838831079"; frac "0.251972"; conf_lo "0.831250"; conf_hi "1.536516"; cov "6.949670";
Chr5	Cufflinks	transcript	18121331	18124682	1	+	.	gene_id "AT5G44875"; transcript_id "AT5G44875.1"; FPKM "0.0000000000"; frac "0.000000"; conf_lo "0.000000"; conf_hi "0.000000"; cov "0.000000"; full_read_support "no";
Chr5	Cufflinks	exon	18121331	18124682	1	+	.	gene_id "AT5G44875"; transcript_id "AT5G44875.1"; exon_number "1"; FPKM "0.0000000000"; frac "0.000000"; conf_lo "0.000000"; conf_hi "0.000000"; cov "0.000000";
Chr5	Cufflinks	transcript	18125668	18126153	1	+	.	gene_id "AT5G44880"; transcript_id "AT5G44880.1"; FPKM "0.0000000000"; frac "0.000000"; conf_lo "0.000000"; conf_hi "0.000000"; cov "0.000000"; full_read_support "no";
Chr5	Cufflinks	exon	18125668	18126153	1	+	.	gene_id "AT5G44880"; transcript_id "AT5G44880.1"; exon_number "1"; FPKM "0.0000000000"; frac "0.000000"; conf_lo "0.000000"; conf_hi "0.000000"; cov "0.000000";
Chr5	Cufflinks	transcript	18126684	18131125	1	-	.	gene_id "AT5G44890"; transcript_id "AT5G44890.1"; FPKM "0.0000000000"; frac "0.000000"; conf_lo "0.000000"; conf_hi "0.000000"; cov "0.000000"; full_read_support "no";
Chr5	Cufflinks	exon	18126684	18127292	1	-	.	gene_id "AT5G44890"; transcript_id "AT5G44890.1"; exon_number "1"; FPKM "0.0000000000"; frac "0.000000"; conf_lo "0.000000"; conf_hi "0.000000"; cov "0.000000";
Chr5	Cufflinks	exon	18127390	18127474	1	-	.	gene_id "AT5G44890"; transcript_id "AT5G44890.1"; exon_number "2"; FPKM "0.0000000000"; frac "0.000000"; conf_lo "0.000000"; conf_hi "0.000000"; cov "0.000000";
Chr5	Cufflinks	exon	18127552	18127658	1	-	.	gene_id "AT5G44890"; transcript_id "AT5G44890.1"; exon_number "3"; FPKM "0.0000000000"; frac "0.000000"; conf_lo "0.000000"; conf_hi "0.000000"; cov "0.000000";
Chr5	Cufflinks	exon	18128074	18128154	1	-	.	gene_id "AT5G44890"; transcript_id "AT5G44890.1"; exon_number "4"; FPKM "0.0000000000"; frac "0.000000"; conf_lo "0.000000"; conf_hi "0.000000"; cov "0.000000";
Chr5	Cufflinks	exon	18128233	18128346	1	-	.	gene_id "AT5G44890"; transcript_id "AT5G44890.1"; exon_number "5"; FPKM "0.0000000000"; frac "0.000000"; conf_lo "0.000000"; conf_hi "0.000000"; cov "0.000000";
Chr5	Cufflinks	exon	18128428	18128955	1	-	.	gene_id "AT5G44890"; transcript_id "AT5G44890.1"; exon_number "6"; FPKM "0.0000000000"; frac "0.000000"; conf_lo "0.000000"; conf_hi "0.000000"; cov "0.000000";
Chr5	Cufflinks	exon	18129037	18129702	1	-	.	gene_id "AT5G44890"; transcript_id "AT5G44890.1"; exon_number "7"; FPKM "0.0000000000"; frac "0.000000"; conf_lo "0.000000"; conf_hi "0.000000"; cov "0.000000";
Chr5	Cufflinks	exon	18130268	18131125	1	-	.	gene_id "AT5G44890"; transcript_id "AT5G44890.1"; exon_number "8"; FPKM "0.0000000000"; frac "0.000000"; conf_lo "0.000000"; conf_hi "0.000000"; cov "0.000000";
Chr5	Cufflinks	transcript	18133145	18133297	1	+	.	gene_id "AT5G44894"; transcript_id "AT5G44894.1"; FPKM "0.0000000000"; frac "0.000000"; conf_lo "0.000000"; conf_hi "0.000000"; cov "0.000000"; full_read_support "no";
Chr5	Cufflinks	exon	18133145	18133297	1	+	.	gene_id "AT5G44894"; transcript_id "AT5G44894.1"; exon_number "1"; FPKM "0.0000000000"; frac "0.000000"; conf_lo "0.000000"; conf_hi "0.000000"; cov "0.000000";
Chr5	Cufflinks	transcript	18135446	18136438	1000	+	.	gene_id "AT5G44900"; transcript_id "AT5G44900.1"; FPKM "0.5383276917"; frac "1.000000"; conf_lo "0.096046"; conf_hi "0.980609"; cov "3.163624"; full_read_support "yes";
Chr5	Cufflinks	exon	18135446	18135985	1000	+	.	gene_id "AT5G44900"; transcript_id "AT5G44900.1"; exon_number "1"; FPKM "0.5383276917"; frac "1.000000"; conf_lo "0.096046"; conf_hi "0.980609"; cov "3.163624";
Chr5	Cufflinks	exon	18136116	18136438	1000	+	.	gene_id "AT5G44900"; transcript_id "AT5G44900.1"; exon_number "2"; FPKM "0.5383276917"; frac "1.000000"; conf_lo "0.096046"; conf_hi "0.980609"; cov "3.163624";
Chr5	Cufflinks	transcript	18137354	18138235	1000	+	.	gene_id "AT5G44910"; transcript_id "AT5G44910.1"; FPKM "2.1318840422"; frac "1.000000"; conf_lo "1.222846"; conf_hi "3.040922"; cov "12.520984"; full_read_support "yes";
Chr5	Cufflinks	exon	18137354	18137823	1000	+	.	gene_id "AT5G44910"; transcript_id "AT5G44910.1"; exon_number "1"; FPKM "2.1318840422"; frac "1.000000"; conf_lo "1.222846"; conf_hi "3.040922"; cov "12.520984";
Chr5	Cufflinks	exon	18137980	18138235	1000	+	.	gene_id "AT5G44910"; transcript_id "AT5G44910.1"; exon_number "2"; FPKM "2.1318840422"; frac "1.000000"; conf_lo "1.222846"; conf_hi "3.040922"; cov "12.520984";
Chr5	Cufflinks	transcript	18138264	18142166	1000	-	.	gene_id "CUFF.6965"; transcript_id "CUFF.6965.1"; FPKM "2.3716092739"; frac "0.490520"; conf_lo "1.927201"; conf_hi "2.816018"; cov "13.917248"; full_read_support "yes";
Chr5	Cufflinks	exon	18138264	18140431	1000	-	.	gene_id "CUFF.6965"; transcript_id "CUFF.6965.1"; exon_number "1"; FPKM "2.3716092739"; frac "0.490520"; conf_lo "1.927201"; conf_hi "2.816018"; cov "13.917248";
Chr5	Cufflinks	exon	18140549	18140814	1000	-	.	gene_id "CUFF.6965"; transcript_id "CUFF.6965.1"; exon_number "2"; FPKM "2.3716092739"; frac "0.490520"; conf_lo "1.927201"; conf_hi "2.816018"; cov "13.917248";
Chr5	Cufflinks	exon	18140904	18141269	1000	-	.	gene_id "CUFF.6965"; transcript_id "CUFF.6965.1"; exon_number "3"; FPKM "2.3716092739"; frac "0.490520"; conf_lo "1.927201"; conf_hi "2.816018"; cov "13.917248";
Chr5	Cufflinks	exon	18141368	18142166	1000	-	.	gene_id "CUFF.6965"; transcript_id "CUFF.6965.1"; exon_number "4"; FPKM "2.3716092739"; frac "0.490520"; conf_lo "1.927201"; conf_hi "2.816018"; cov "13.917248";
Chr5	Cufflinks	transcript	18138775	18142147	666	-	.	gene_id "CUFF.6965"; transcript_id "AT5G44930.1"; FPKM "1.5804311420"; frac "0.190736"; conf_lo "1.028525"; conf_hi "2.132337"; cov "9.274400"; full_read_support "yes";
Chr5	Cufflinks	exon	18138775	18139421	666	-	.	gene_id "CUFF.6965"; transcript_id "AT5G44930.1"; exon_number "1"; FPKM "1.5804311420"; frac "0.190736"; conf_lo "1.028525"; conf_hi "2.132337"; cov "9.274400";
Chr5	Cufflinks	exon	18140308	18140431	666	-	.	gene_id "CUFF.6965"; transcript_id "AT5G44930.1"; exon_number "2"; FPKM "1.5804311420"; frac "0.190736"; conf_lo "1.028525"; conf_hi "2.132337"; cov "9.274400";
Chr5	Cufflinks	exon	18140549	18140814	666	-	.	gene_id "CUFF.6965"; transcript_id "AT5G44930.1"; exon_number "3"; FPKM "1.5804311420"; frac "0.190736"; conf_lo "1.028525"; conf_hi "2.132337"; cov "9.274400";
Chr5	Cufflinks	exon	18140904	18141269	666	-	.	gene_id "CUFF.6965"; transcript_id "AT5G44930.1"; exon_number "4"; FPKM "1.5804311420"; frac "0.190736"; conf_lo "1.028525"; conf_hi "2.132337"; cov "9.274400";
Chr5	Cufflinks	exon	18141368	18142147	666	-	.	gene_id "CUFF.6965"; transcript_id "AT5G44930.1"; exon_number "5"; FPKM "1.5804311420"; frac "0.190736"; conf_lo "1.028525"; conf_hi "2.132337"; cov "9.274400";
Chr5	Cufflinks	transcript	18140230	18142144	859	-	.	gene_id "CUFF.6965"; transcript_id "AT5G44930.2"; FPKM "2.0372439693"; frac "0.174975"; conf_lo "1.310466"; conf_hi "2.764022"; cov "11.955102"; full_read_support "yes";
Chr5	Cufflinks	exon	18140230	18140431	859	-	.	gene_id "CUFF.6965"; transcript_id "AT5G44930.2"; exon_number "1"; FPKM "2.0372439693"; frac "0.174975"; conf_lo "1.310466"; conf_hi "2.764022"; cov "11.955102";
Chr5	Cufflinks	exon	18140549	18140814	859	-	.	gene_id "CUFF.6965"; transcript_id "AT5G44930.2"; exon_number "2"; FPKM "2.0372439693"; frac "0.174975"; conf_lo "1.310466"; conf_hi "2.764022"; cov "11.955102";
Chr5	Cufflinks	exon	18140904	18141269	859	-	.	gene_id "CUFF.6965"; transcript_id "AT5G44930.2"; exon_number "3"; FPKM "2.0372439693"; frac "0.174975"; conf_lo "1.310466"; conf_hi "2.764022"; cov "11.955102";
Chr5	Cufflinks	exon	18141368	18142144	859	-	.	gene_id "CUFF.6965"; transcript_id "AT5G44930.2"; exon_number "4"; FPKM "2.0372439693"; frac "0.174975"; conf_lo "1.310466"; conf_hi "2.764022"; cov "11.955102";
Chr5	Cufflinks	transcript	18138775	18140183	1	+	.	gene_id "CUFF.6966"; transcript_id "AT5G44920.2"; FPKM "0.0000000000"; frac "0.000000"; conf_lo "0.000000"; conf_hi "0.112343"; cov "0.000000"; full_read_support "no";
Chr5	Cufflinks	exon	18138775	18139400	1	+	.	gene_id "CUFF.6966"; transcript_id "AT5G44920.2"; exon_number "1"; FPKM "0.0000000000"; frac "0.000000"; conf_lo "0.000000"; conf_hi "0.112343"; cov "0.000000";
Chr5	Cufflinks	exon	18139440	18139467	1	+	.	gene_id "CUFF.6966"; transcript_id "AT5G44920.2"; exon_number "2"; FPKM "0.0000000000"; frac "0.000000"; conf_lo "0.000000"; conf_hi "0.112343"; cov "0.000000";
Chr5	Cufflinks	exon	18139730	18140183	1	+	.	gene_id "CUFF.6966"; transcript_id "AT5G44920.2"; exon_number "3"; FPKM "0.0000000000"; frac "0.000000"; conf_lo "0.000000"; conf_hi "0.112343"; cov "0.000000";
Chr5	Cufflinks	transcript	18138775	18140190	1000	+	.	gene_id "CUFF.6966"; transcript_id "AT5G44920.1"; FPKM "2.4750946733"; frac "0.143768"; conf_lo "1.726579"; conf_hi "3.223610"; cov "14.524529"; full_read_support "yes";
Chr5	Cufflinks	exon	18138775	18139467	1000	+	.	gene_id "CUFF.6966"; transcript_id "AT5G44920.1"; exon_number "1"; FPKM "2.4750946733"; frac "0.143768"; conf_lo "1.726579"; conf_hi "3.223610"; cov "14.524529";
Chr5	Cufflinks	exon	18139730	18140190	1000	+	.	gene_id "CUFF.6966"; transcript_id "AT5G44920.1"; exon_number "2"; FPKM "2.4750946733"; frac "0.143768"; conf_lo "1.726579"; conf_hi "3.223610"; cov "14.524529";
Chr5	Cufflinks	transcript	18142274	18146632	1000	-	.	gene_id "AT5G44925"; transcript_id "AT5G44925.1"; FPKM "0.0122718800"; frac "1.000000"; conf_lo "0.000000"; conf_hi "0.036816"; cov "0.072119"; full_read_support "yes";
Chr5	Cufflinks	exon	18142274	18146632	1000	-	.	gene_id "AT5G44925"; transcript_id "AT5G44925.1"; exon_number "1"; FPKM "0.0122718800"; frac "1.000000"; conf_lo "0.000000"; conf_hi "0.036816"; cov "0.072119";
Chr5	Cufflinks	transcript	18149369	18150892	1000	+	.	gene_id "CUFF.6967"; transcript_id "AT5G44940.1"; FPKM "0.2184370971"; frac "1.000000"; conf_lo "0.000000"; conf_hi "0.472842"; cov "1.277284"; full_read_support "no";
Chr5	Cufflinks	exon	18149369	18149956	1000	+	.	gene_id "CUFF.6967"; transcript_id "AT5G44940.1"; exon_number "1"; FPKM "0.2184370971"; frac "1.000000"; conf_lo "0.000000"; conf_hi "0.472842"; cov "1.277284";
Chr5	Cufflinks	exon	18150173	18150295	1000	+	.	gene_id "CUFF.6967"; transcript_id "AT5G44940.1"; exon_number "2"; FPKM "0.2184370971"; frac "1.000000"; conf_lo "0.000000"; conf_hi "0.472842"; cov "1.277284";
Chr5	Cufflinks	exon	18150386	18150538	1000	+	.	gene_id "CUFF.6967"; transcript_id "AT5G44940.1"; exon_number "3"; FPKM "0.2184370971"; frac "1.000000"; conf_lo "0.000000"; conf_hi "0.472842"; cov "1.277284";
Chr5	Cufflinks	exon	18150623	18150892	1000	+	.	gene_id "CUFF.6967"; transcript_id "AT5G44940.1"; exon_number "4"; FPKM "0.2184370971"; frac "1.000000"; conf_lo "0.000000"; conf_hi "0.472842"; cov "1.277284";
Chr5	Cufflinks	transcript	18151665	18153164	1	+	.	gene_id "AT5G44950"; transcript_id "AT5G44950.1"; FPKM "0.0000000000"; frac "0.000000"; conf_lo "0.000000"; conf_hi "0.000000"; cov "0.000000"; full_read_support "no";
Chr5	Cufflinks	exon	18151665	18152564	1	+	.	gene_id "AT5G44950"; transcript_id "AT5G44950.1"; exon_number "1"; FPKM "0.0000000000"; frac "0.000000"; conf_lo "0.000000"; conf_hi "0.000000"; cov "0.000000";
Chr5	Cufflinks	exon	18152663	18152803	1	+	.	gene_id "AT5G44950"; transcript_id "AT5G44950.1"; exon_number "2"; FPKM "0.0000000000"; frac "0.000000"; conf_lo "0.000000"; conf_hi "0.000000"; cov "0.000000";
Chr5	Cufflinks	exon	18152889	18153164	1	+	.	gene_id "AT5G44950"; transcript_id "AT5G44950.1"; exon_number "3"; FPKM "0.0000000000"; frac "0.000000"; conf_lo "0.000000"; conf_hi "0.000000"; cov "0.000000";
Chr5	Cufflinks	transcript	18153852	18155391	1	+	.	gene_id "AT5G44960"; transcript_id "AT5G44960.1"; FPKM "0.0000000000"; frac "0.000000"; conf_lo "0.000000"; conf_hi "0.000000"; cov "0.000000"; full_read_support "no";
Chr5	Cufflinks	exon	18153852	18154466	1	+	.	gene_id "AT5G44960"; transcript_id "AT5G44960.1"; exon_number "1"; FPKM "0.0000000000"; frac "0.000000"; conf_lo "0.000000"; conf_hi "0.000000"; cov "0.000000";
Chr5	Cufflinks	exon	18154542	18154769	1	+	.	gene_id "AT5G44960"; transcript_id "AT5G44960.1"; exon_number "2"; FPKM "0.0000000000"; frac "0.000000"; conf_lo "0.000000"; conf_hi "0.000000"; cov "0.000000";
Chr5	Cufflinks	exon	18154849	18154989	1	+	.	gene_id "AT5G44960"; transcript_id "AT5G44960.1"; exon_number "3"; FPKM "0.0000000000"; frac "0.000000"; conf_lo "0.000000"; conf_hi "0.000000"; cov "0.000000";
Chr5	Cufflinks	exon	18155125	18155391	1	+	.	gene_id "AT5G44960"; transcript_id "AT5G44960.1"; exon_number "4"; FPKM "0.0000000000"; frac "0.000000"; conf_lo "0.000000"; conf_hi "0.000000"; cov "0.000000";
Chr5	Cufflinks	transcript	18155837	18157340	1	+	.	gene_id "AT5G44970"; transcript_id "AT5G44970.1"; FPKM "0.0000000000"; frac "0.000000"; conf_lo "0.000000"; conf_hi "0.000000"; cov "0.000000"; full_read_support "no";
Chr5	Cufflinks	exon	18155837	18155968	1	+	.	gene_id "AT5G44970"; transcript_id "AT5G44970.1"; exon_number "1"; FPKM "0.0000000000"; frac "0.000000"; conf_lo "0.000000"; conf_hi "0.000000"; cov "0.000000";
Chr5	Cufflinks	exon	18156127	18156735	1	+	.	gene_id "AT5G44970"; transcript_id "AT5G44970.1"; exon_number "2"; FPKM "0.0000000000"; frac "0.000000"; conf_lo "0.000000"; conf_hi "0.000000"; cov "0.000000";
Chr5	Cufflinks	exon	18156825	18156965	1	+	.	gene_id "AT5G44970"; transcript_id "AT5G44970.1"; exon_number "3"; FPKM "0.0000000000"; frac "0.000000"; conf_lo "0.000000"; conf_hi "0.000000"; cov "0.000000";
Chr5	Cufflinks	exon	18157053	18157340	1	+	.	gene_id "AT5G44970"; transcript_id "AT5G44970.1"; exon_number "4"; FPKM "0.0000000000"; frac "0.000000"; conf_lo "0.000000"; conf_hi "0.000000"; cov "0.000000";
Chr5	Cufflinks	transcript	18157642	18158207	1	-	.	gene_id "AT5G44973"; transcript_id "AT5G44973.1"; FPKM "0.0000000000"; frac "0.000000"; conf_lo "0.000000"; conf_hi "0.000000"; cov "0.000000"; full_read_support "no";
Chr5	Cufflinks	exon	18157642	18157938	1	-	.	gene_id "AT5G44973"; transcript_id "AT5G44973.1"; exon_number "1"; FPKM "0.0000000000"; frac "0.000000"; conf_lo "0.000000"; conf_hi "0.000000"; cov "0.000000";
Chr5	Cufflinks	exon	18158120	18158207	1	-	.	gene_id "AT5G44973"; transcript_id "AT5G44973.1"; exon_number "2"; FPKM "0.0000000000"; frac "0.000000"; conf_lo "0.000000"; conf_hi "0.000000"; cov "0.000000";
Chr5	Cufflinks	transcript	18160260	18162264	1000	+	.	gene_id "CUFF.6968"; transcript_id "CUFF.6968.1"; FPKM "0.8599469749"; frac "0.774338"; conf_lo "0.505111"; conf_hi "1.214783"; cov "5.047621"; full_read_support "no";
Chr5	Cufflinks	exon	18160260	18161499	1000	+	.	gene_id "CUFF.6968"; transcript_id "CUFF.6968.1"; exon_number "1"; FPKM "0.8599469749"; frac "0.774338"; conf_lo "0.505111"; conf_hi "1.214783"; cov "5.047621";
Chr5	Cufflinks	exon	18161575	18161715	1000	+	.	gene_id "CUFF.6968"; transcript_id "CUFF.6968.1"; exon_number "2"; FPKM "0.8599469749"; frac "0.774338"; conf_lo "0.505111"; conf_hi "1.214783"; cov "5.047621";
Chr5	Cufflinks	exon	18161792	18162264	1000	+	.	gene_id "CUFF.6968"; transcript_id "CUFF.6968.1"; exon_number "3"; FPKM "0.8599469749"; frac "0.774338"; conf_lo "0.505111"; conf_hi "1.214783"; cov "5.047621";
Chr5	Cufflinks	transcript	18160290	18162264	346	+	.	gene_id "CUFF.6968"; transcript_id "AT5G44980.1"; FPKM "0.2977536163"; frac "0.225662"; conf_lo "0.036006"; conf_hi "0.559501"; cov "1.747721"; full_read_support "no";
Chr5	Cufflinks	exon	18160290	18160365	346	+	.	gene_id "CUFF.6968"; transcript_id "AT5G44980.1"; exon_number "1"; FPKM "0.2977536163"; frac "0.225662"; conf_lo "0.036006"; conf_hi "0.559501"; cov "1.747721";
Chr5	Cufflinks	exon	18160598	18161499	346	+	.	gene_id "CUFF.6968"; transcript_id "AT5G44980.1"; exon_number "2"; FPKM "0.2977536163"; frac "0.225662"; conf_lo "0.036006"; conf_hi "0.559501"; cov "1.747721";
Chr5	Cufflinks	exon	18161575	18161715	346	+	.	gene_id "CUFF.6968"; transcript_id "AT5G44980.1"; exon_number "3"; FPKM "0.2977536163"; frac "0.225662"; conf_lo "0.036006"; conf_hi "0.559501"; cov "1.747721";
Chr5	Cufflinks	exon	18161792	18162264	346	+	.	gene_id "CUFF.6968"; transcript_id "AT5G44980.1"; exon_number "4"; FPKM "0.2977536163"; frac "0.225662"; conf_lo "0.036006"; conf_hi "0.559501"; cov "1.747721";
Chr5	Cufflinks	transcript	18163132	18164768	1	+	.	gene_id "AT5G44990"; transcript_id "AT5G44990.3"; FPKM "0.0000000000"; frac "0.000000"; conf_lo "0.000000"; conf_hi "0.000000"; cov "0.000000"; full_read_support "no";
Chr5	Cufflinks	exon	18163132	18163209	1	+	.	gene_id "AT5G44990"; transcript_id "AT5G44990.3"; exon_number "1"; FPKM "0.0000000000"; frac "0.000000"; conf_lo "0.000000"; conf_hi "0.000000"; cov "0.000000";
Chr5	Cufflinks	exon	18163358	18163816	1	+	.	gene_id "AT5G44990"; transcript_id "AT5G44990.3"; exon_number "2"; FPKM "0.0000000000"; frac "0.000000"; conf_lo "0.000000"; conf_hi "0.000000"; cov "0.000000";
Chr5	Cufflinks	exon	18163924	18164148	1	+	.	gene_id "AT5G44990"; transcript_id "AT5G44990.3"; exon_number "3"; FPKM "0.0000000000"; frac "0.000000"; conf_lo "0.000000"; conf_hi "0.000000"; cov "0.000000";
Chr5	Cufflinks	exon	18164231	18164359	1	+	.	gene_id "AT5G44990"; transcript_id "AT5G44990.3"; exon_number "4"; FPKM "0.0000000000"; frac "0.000000"; conf_lo "0.000000"; conf_hi "0.000000"; cov "0.000000";
Chr5	Cufflinks	exon	18164451	18164768	1	+	.	gene_id "AT5G44990"; transcript_id "AT5G44990.3"; exon_number "5"; FPKM "0.0000000000"; frac "0.000000"; conf_lo "0.000000"; conf_hi "0.000000"; cov "0.000000";
Chr5	Cufflinks	transcript	18163158	18164768	1	+	.	gene_id "AT5G44990"; transcript_id "AT5G44990.1"; FPKM "0.0000000000"; frac "0.000000"; conf_lo "0.000000"; conf_hi "0.000000"; cov "0.000000"; full_read_support "no";
Chr5	Cufflinks	exon	18163158	18163209	1	+	.	gene_id "AT5G44990"; transcript_id "AT5G44990.1"; exon_number "1"; FPKM "0.0000000000"; frac "0.000000"; conf_lo "0.000000"; conf_hi "0.000000"; cov "0.000000";
Chr5	Cufflinks	exon	18163358	18163573	1	+	.	gene_id "AT5G44990"; transcript_id "AT5G44990.1"; exon_number "2"; FPKM "0.0000000000"; frac "0.000000"; conf_lo "0.000000"; conf_hi "0.000000"; cov "0.000000";
Chr5	Cufflinks	exon	18163640	18163816	1	+	.	gene_id "AT5G44990"; transcript_id "AT5G44990.1"; exon_number "3"; FPKM "0.0000000000"; frac "0.000000"; conf_lo "0.000000"; conf_hi "0.000000"; cov "0.000000";
Chr5	Cufflinks	exon	18163924	18164148	1	+	.	gene_id "AT5G44990"; transcript_id "AT5G44990.1"; exon_number "4"; FPKM "0.0000000000"; frac "0.000000"; conf_lo "0.000000"; conf_hi "0.000000"; cov "0.000000";
Chr5	Cufflinks	exon	18164231	18164359	1	+	.	gene_id "AT5G44990"; transcript_id "AT5G44990.1"; exon_number "5"; FPKM "0.0000000000"; frac "0.000000"; conf_lo "0.000000"; conf_hi "0.000000"; cov "0.000000";
Chr5	Cufflinks	exon	18164451	18164768	1	+	.	gene_id "AT5G44990"; transcript_id "AT5G44990.1"; exon_number "6"; FPKM "0.0000000000"; frac "0.000000"; conf_lo "0.000000"; conf_hi "0.000000"; cov "0.000000";
Chr5	Cufflinks	transcript	18163235	18164768	1	+	.	gene_id "AT5G44990"; transcript_id "AT5G44990.2"; FPKM "0.0000000000"; frac "0.000000"; conf_lo "0.000000"; conf_hi "0.000000"; cov "0.000000"; full_read_support "no";
Chr5	Cufflinks	exon	18163235	18163573	1	+	.	gene_id "AT5G44990"; transcript_id "AT5G44990.2"; exon_number "1"; FPKM "0.0000000000"; frac "0.000000"; conf_lo "0.000000"; conf_hi "0.000000"; cov "0.000000";
Chr5	Cufflinks	exon	18163640	18163816	1	+	.	gene_id "AT5G44990"; transcript_id "AT5G44990.2"; exon_number "2"; FPKM "0.0000000000"; frac "0.000000"; conf_lo "0.000000"; conf_hi "0.000000"; cov "0.000000";
Chr5	Cufflinks	exon	18163924	18164148	1	+	.	gene_id "AT5G44990"; transcript_id "AT5G44990.2"; exon_number "3"; FPKM "0.0000000000"; frac "0.000000"; conf_lo "0.000000"; conf_hi "0.000000"; cov "0.000000";
Chr5	Cufflinks	exon	18164231	18164359	1	+	.	gene_id "AT5G44990"; transcript_id "AT5G44990.2"; exon_number "4"; FPKM "0.0000000000"; frac "0.000000"; conf_lo "0.000000"; conf_hi "0.000000"; cov "0.000000";
Chr5	Cufflinks	exon	18164451	18164768	1	+	.	gene_id "AT5G44990"; transcript_id "AT5G44990.2"; exon_number "5"; FPKM "0.0000000000"; frac "0.000000"; conf_lo "0.000000"; conf_hi "0.000000"; cov "0.000000";
Chr5	Cufflinks	transcript	18165383	18167193	1000	+	.	gene_id "CUFF.6969"; transcript_id "AT5G45000.1"; FPKM "0.5133299000"; frac "1.000000"; conf_lo "0.217837"; conf_hi "0.808823"; cov "3.016718"; full_read_support "no";
Chr5	Cufflinks	exon	18165383	18165908	1000	+	.	gene_id "CUFF.6969"; transcript_id "AT5G45000.1"; exon_number "1"; FPKM "0.5133299000"; frac "1.000000"; conf_lo "0.217837"; conf_hi "0.808823"; cov "3.016718";
Chr5	Cufflinks	exon	18166039	18166145	1000	+	.	gene_id "CUFF.6969"; transcript_id "AT5G45000.1"; exon_number "2"; FPKM "0.5133299000"; frac "1.000000"; conf_lo "0.217837"; conf_hi "0.808823"; cov "3.016718";
Chr5	Cufflinks	exon	18166245	18166746	1000	+	.	gene_id "CUFF.6969"; transcript_id "AT5G45000.1"; exon_number "3"; FPKM "0.5133299000"; frac "1.000000"; conf_lo "0.217837"; conf_hi "0.808823"; cov "3.016718";
Chr5	Cufflinks	exon	18166837	18167193	1000	+	.	gene_id "CUFF.6969"; transcript_id "AT5G45000.1"; exon_number "4"; FPKM "0.5133299000"; frac "1.000000"; conf_lo "0.217837"; conf_hi "0.808823"; cov "3.016718";
Chr5	Cufflinks	transcript	18167244	18168374	1000	-	.	gene_id "AT5G45010"; transcript_id "AT5G45010.1"; FPKM "42.5385056806"; frac "1.000000"; conf_lo "37.415383"; conf_hi "47.661628"; cov "249.756217"; full_read_support "yes";
Chr5	Cufflinks	exon	18167244	18167581	1000	-	.	gene_id "AT5G45010"; transcript_id "AT5G45010.1"; exon_number "1"; FPKM "42.5385056806"; frac "1.000000"; conf_lo "37.415383"; conf_hi "47.661628"; cov "249.756217";
Chr5	Cufflinks	exon	18168131	18168374	1000	-	.	gene_id "AT5G45010"; transcript_id "AT5G45010.1"; exon_number "2"; FPKM "42.5385056806"; frac "1.000000"; conf_lo "37.415383"; conf_hi "47.661628"; cov "249.756217";
Chr5	Cufflinks	transcript	18168534	18169082	1000	+	.	gene_id "CUFF.6970"; transcript_id "CUFF.6970.1"; FPKM "2.4245883577"; frac "0.307698"; conf_lo "1.186404"; conf_hi "3.662772"; cov "14.218826"; full_read_support "yes";
Chr5	Cufflinks	exon	18168534	18169082	1000	+	.	gene_id "CUFF.6970"; transcript_id "CUFF.6970.1"; exon_number "1"; FPKM "2.4245883577"; frac "0.307698"; conf_lo "1.186404"; conf_hi "3.662772"; cov "14.218826";
Chr5	Cufflinks	transcript	18168682	18170651	342	+	.	gene_id "CUFF.6970"; transcript_id "AT5G45020.1"; FPKM "0.8311126464"; frac "0.320430"; conf_lo "0.331946"; conf_hi "1.330279"; cov "4.874001"; full_read_support "yes";
Chr5	Cufflinks	exon	18168682	18168798	342	+	.	gene_id "CUFF.6970"; transcript_id "AT5G45020.1"; exon_number "1"; FPKM "0.8311126464"; frac "0.320430"; conf_lo "0.331946"; conf_hi "1.330279"; cov "4.874001";
Chr5	Cufflinks	exon	18169202	18169418	342	+	.	gene_id "CUFF.6970"; transcript_id "AT5G45020.1"; exon_number "2"; FPKM "0.8311126464"; frac "0.320430"; conf_lo "0.331946"; conf_hi "1.330279"; cov "4.874001";
Chr5	Cufflinks	exon	18169499	18169675	342	+	.	gene_id "CUFF.6970"; transcript_id "AT5G45020.1"; exon_number "3"; FPKM "0.8311126464"; frac "0.320430"; conf_lo "0.331946"; conf_hi "1.330279"; cov "4.874001";
Chr5	Cufflinks	exon	18169755	18169979	342	+	.	gene_id "CUFF.6970"; transcript_id "AT5G45020.1"; exon_number "4"; FPKM "0.8311126464"; frac "0.320430"; conf_lo "0.331946"; conf_hi "1.330279"; cov "4.874001";
Chr5	Cufflinks	exon	18170046	18170174	342	+	.	gene_id "CUFF.6970"; transcript_id "AT5G45020.1"; exon_number "5"; FPKM "0.8311126464"; frac "0.320430"; conf_lo "0.331946"; conf_hi "1.330279"; cov "4.874001";
Chr5	Cufflinks	exon	18170255	18170651	342	+	.	gene_id "CUFF.6970"; transcript_id "AT5G45020.1"; exon_number "6"; FPKM "0.8311126464"; frac "0.320430"; conf_lo "0.331946"; conf_hi "1.330279"; cov "4.874001";
Chr5	Cufflinks	transcript	18168767	18170775	1	+	.	gene_id "CUFF.6970"; transcript_id "AT5G45020.2"; FPKM "0.0000000000"; frac "0.000000"; conf_lo "0.000000"; conf_hi "0.092413"; cov "0.000000"; full_read_support "no";
Chr5	Cufflinks	exon	18168767	18168798	1	+	.	gene_id "CUFF.6970"; transcript_id "AT5G45020.2"; exon_number "1"; FPKM "0.0000000000"; frac "0.000000"; conf_lo "0.000000"; conf_hi "0.092413"; cov "0.000000";
Chr5	Cufflinks	exon	18169199	18169418	1	+	.	gene_id "CUFF.6970"; transcript_id "AT5G45020.2"; exon_number "2"; FPKM "0.0000000000"; frac "0.000000"; conf_lo "0.000000"; conf_hi "0.092413"; cov "0.000000";
Chr5	Cufflinks	exon	18169499	18169675	1	+	.	gene_id "CUFF.6970"; transcript_id "AT5G45020.2"; exon_number "3"; FPKM "0.0000000000"; frac "0.000000"; conf_lo "0.000000"; conf_hi "0.092413"; cov "0.000000";
Chr5	Cufflinks	exon	18169755	18169979	1	+	.	gene_id "CUFF.6970"; transcript_id "AT5G45020.2"; exon_number "4"; FPKM "0.0000000000"; frac "0.000000"; conf_lo "0.000000"; conf_hi "0.092413"; cov "0.000000";
Chr5	Cufflinks	exon	18170046	18170174	1	+	.	gene_id "CUFF.6970"; transcript_id "AT5G45020.2"; exon_number "5"; FPKM "0.0000000000"; frac "0.000000"; conf_lo "0.000000"; conf_hi "0.092413"; cov "0.000000";
Chr5	Cufflinks	exon	18170255	18170775	1	+	.	gene_id "CUFF.6970"; transcript_id "AT5G45020.2"; exon_number "6"; FPKM "0.0000000000"; frac "0.000000"; conf_lo "0.000000"; conf_hi "0.092413"; cov "0.000000";
Chr5	Cufflinks	transcript	18169158	18170775	379	+	.	gene_id "CUFF.6970"; transcript_id "CUFF.6970.4"; FPKM "0.9203745671"; frac "0.371872"; conf_lo "0.406498"; conf_hi "1.434251"; cov "5.397471"; full_read_support "yes";
Chr5	Cufflinks	exon	18169158	18169418	379	+	.	gene_id "CUFF.6970"; transcript_id "CUFF.6970.4"; exon_number "1"; FPKM "0.9203745671"; frac "0.371872"; conf_lo "0.406498"; conf_hi "1.434251"; cov "5.397471";
Chr5	Cufflinks	exon	18169499	18169675	379	+	.	gene_id "CUFF.6970"; transcript_id "CUFF.6970.4"; exon_number "2"; FPKM "0.9203745671"; frac "0.371872"; conf_lo "0.406498"; conf_hi "1.434251"; cov "5.397471";
Chr5	Cufflinks	exon	18169755	18169979	379	+	.	gene_id "CUFF.6970"; transcript_id "CUFF.6970.4"; exon_number "3"; FPKM "0.9203745671"; frac "0.371872"; conf_lo "0.406498"; conf_hi "1.434251"; cov "5.397471";
Chr5	Cufflinks	exon	18170046	18170174	379	+	.	gene_id "CUFF.6970"; transcript_id "CUFF.6970.4"; exon_number "4"; FPKM "0.9203745671"; frac "0.371872"; conf_lo "0.406498"; conf_hi "1.434251"; cov "5.397471";
Chr5	Cufflinks	exon	18170255	18170775	379	+	.	gene_id "CUFF.6970"; transcript_id "CUFF.6970.4"; exon_number "5"; FPKM "0.9203745671"; frac "0.371872"; conf_lo "0.406498"; conf_hi "1.434251"; cov "5.397471";
Chr5	Cufflinks	transcript	18172410	18176207	1000	+	.	gene_id "CUFF.6971"; transcript_id "AT5G45030.2"; FPKM "2.7113805158"; frac "0.138250"; conf_lo "2.238642"; conf_hi "3.184119"; cov "15.914555"; full_read_support "no";
Chr5	Cufflinks	exon	18172410	18172569	1000	+	.	gene_id "CUFF.6971"; transcript_id "AT5G45030.2"; exon_number "1"; FPKM "2.7113805158"; frac "0.138250"; conf_lo "2.238642"; conf_hi "3.184119"; cov "15.914555";
Chr5	Cufflinks	exon	18172932	18173478	1000	+	.	gene_id "CUFF.6971"; transcript_id "AT5G45030.2"; exon_number "2"; FPKM "2.7113805158"; frac "0.138250"; conf_lo "2.238642"; conf_hi "3.184119"; cov "15.914555";
Chr5	Cufflinks	exon	18173665	18173808	1000	+	.	gene_id "CUFF.6971"; transcript_id "AT5G45030.2"; exon_number "3"; FPKM "2.7113805158"; frac "0.138250"; conf_lo "2.238642"; conf_hi "3.184119"; cov "15.914555";
Chr5	Cufflinks	exon	18173893	18174133	1000	+	.	gene_id "CUFF.6971"; transcript_id "AT5G45030.2"; exon_number "4"; FPKM "2.7113805158"; frac "0.138250"; conf_lo "2.238642"; conf_hi "3.184119"; cov "15.914555";
Chr5	Cufflinks	exon	18174218	18174724	1000	+	.	gene_id "CUFF.6971"; transcript_id "AT5G45030.2"; exon_number "5"; FPKM "2.7113805158"; frac "0.138250"; conf_lo "2.238642"; conf_hi "3.184119"; cov "15.914555";
Chr5	Cufflinks	exon	18174805	18175814	1000	+	.	gene_id "CUFF.6971"; transcript_id "AT5G45030.2"; exon_number "6"; FPKM "2.7113805158"; frac "0.138250"; conf_lo "2.238642"; conf_hi "3.184119"; cov "15.914555";
Chr5	Cufflinks	exon	18175929	18176207	1000	+	.	gene_id "CUFF.6971"; transcript_id "AT5G45030.2"; exon_number "7"; FPKM "2.7113805158"; frac "0.138250"; conf_lo "2.238642"; conf_hi "3.184119"; cov "15.914555";
Chr5	Cufflinks	transcript	18172471	18176207	1	+	.	gene_id "CUFF.6971"; transcript_id "AT5G45030.1"; FPKM "0.0000000000"; frac "0.000000"; conf_lo "0.000000"; conf_hi "0.039016"; cov "0.000000"; full_read_support "no";
Chr5	Cufflinks	exon	18172471	18172569	1	+	.	gene_id "CUFF.6971"; transcript_id "AT5G45030.1"; exon_number "1"; FPKM "0.0000000000"; frac "0.000000"; conf_lo "0.000000"; conf_hi "0.039016"; cov "0.000000";
Chr5	Cufflinks	exon	18172943	18173478	1	+	.	gene_id "CUFF.6971"; transcript_id "AT5G45030.1"; exon_number "2"; FPKM "0.0000000000"; frac "0.000000"; conf_lo "0.000000"; conf_hi "0.039016"; cov "0.000000";
Chr5	Cufflinks	exon	18173665	18173808	1	+	.	gene_id "CUFF.6971"; transcript_id "AT5G45030.1"; exon_number "3"; FPKM "0.0000000000"; frac "0.000000"; conf_lo "0.000000"; conf_hi "0.039016"; cov "0.000000";
Chr5	Cufflinks	exon	18173893	18174133	1	+	.	gene_id "CUFF.6971"; transcript_id "AT5G45030.1"; exon_number "4"; FPKM "0.0000000000"; frac "0.000000"; conf_lo "0.000000"; conf_hi "0.039016"; cov "0.000000";
Chr5	Cufflinks	exon	18174218	18174724	1	+	.	gene_id "CUFF.6971"; transcript_id "AT5G45030.1"; exon_number "5"; FPKM "0.0000000000"; frac "0.000000"; conf_lo "0.000000"; conf_hi "0.039016"; cov "0.000000";
Chr5	Cufflinks	exon	18174805	18175814	1	+	.	gene_id "CUFF.6971"; transcript_id "AT5G45030.1"; exon_number "6"; FPKM "0.0000000000"; frac "0.000000"; conf_lo "0.000000"; conf_hi "0.039016"; cov "0.000000";
Chr5	Cufflinks	exon	18175929	18176207	1	+	.	gene_id "CUFF.6971"; transcript_id "AT5G45030.1"; exon_number "7"; FPKM "0.0000000000"; frac "0.000000"; conf_lo "0.000000"; conf_hi "0.039016"; cov "0.000000";
Chr5	Cufflinks	transcript	18181875	18186550	842	+	.	gene_id "CUFF.6972"; transcript_id "CUFF.6972.1"; FPKM "2.8808852390"; frac "0.220973"; conf_lo "2.421655"; conf_hi "3.340116"; cov "16.909470"; full_read_support "yes";
Chr5	Cufflinks	exon	18181875	18182507	842	+	.	gene_id "CUFF.6972"; transcript_id "CUFF.6972.1"; exon_number "1"; FPKM "2.8808852390"; frac "0.220973"; conf_lo "2.421655"; conf_hi "3.340116"; cov "16.909470";
Chr5	Cufflinks	exon	18182742	18184342	842	+	.	gene_id "CUFF.6972"; transcript_id "CUFF.6972.1"; exon_number "2"; FPKM "2.8808852390"; frac "0.220973"; conf_lo "2.421655"; conf_hi "3.340116"; cov "16.909470";
Chr5	Cufflinks	exon	18184435	18185247	842	+	.	gene_id "CUFF.6972"; transcript_id "CUFF.6972.1"; exon_number "3"; FPKM "2.8808852390"; frac "0.220973"; conf_lo "2.421655"; conf_hi "3.340116"; cov "16.909470";
Chr5	Cufflinks	exon	18185354	18186550	842	+	.	gene_id "CUFF.6972"; transcript_id "CUFF.6972.1"; exon_number "4"; FPKM "2.8808852390"; frac "0.220973"; conf_lo "2.421655"; conf_hi "3.340116"; cov "16.909470";
Chr5	Cufflinks	transcript	18182038	18186495	1000	+	.	gene_id "CUFF.6972"; transcript_id "AT5G45060.1"; FPKM "3.4184653060"; frac "0.241592"; conf_lo "2.902297"; conf_hi "3.934634"; cov "20.064818"; full_read_support "yes";
Chr5	Cufflinks	exon	18182038	18182507	1000	+	.	gene_id "CUFF.6972"; transcript_id "AT5G45060.1"; exon_number "1"; FPKM "3.4184653060"; frac "0.241592"; conf_lo "2.902297"; conf_hi "3.934634"; cov "20.064818";
Chr5	Cufflinks	exon	18182742	18183927	1000	+	.	gene_id "CUFF.6972"; transcript_id "AT5G45060.1"; exon_number "2"; FPKM "3.4184653060"; frac "0.241592"; conf_lo "2.902297"; conf_hi "3.934634"; cov "20.064818";
Chr5	Cufflinks	exon	18184028	18184342	1000	+	.	gene_id "CUFF.6972"; transcript_id "AT5G45060.1"; exon_number "3"; FPKM "3.4184653060"; frac "0.241592"; conf_lo "2.902297"; conf_hi "3.934634"; cov "20.064818";
Chr5	Cufflinks	exon	18184435	18185247	1000	+	.	gene_id "CUFF.6972"; transcript_id "AT5G45060.1"; exon_number "4"; FPKM "3.4184653060"; frac "0.241592"; conf_lo "2.902297"; conf_hi "3.934634"; cov "20.064818";
Chr5	Cufflinks	exon	18185354	18186495	1000	+	.	gene_id "CUFF.6972"; transcript_id "AT5G45060.1"; exon_number "5"; FPKM "3.4184653060"; frac "0.241592"; conf_lo "2.902297"; conf_hi "3.934634"; cov "20.064818";
Chr5	Cufflinks	transcript	18175320	18182424	812	-	.	gene_id "CUFF.6973"; transcript_id "CUFF.6973.1"; FPKM "1.9474490492"; frac "0.216367"; conf_lo "1.628020"; conf_hi "2.266878"; cov "11.430629"; full_read_support "yes";
Chr5	Cufflinks	exon	18175320	18176203	812	-	.	gene_id "CUFF.6973"; transcript_id "CUFF.6973.1"; exon_number "1"; FPKM "1.9474490492"; frac "0.216367"; conf_lo "1.628020"; conf_hi "2.266878"; cov "11.430629";
Chr5	Cufflinks	exon	18176566	18176701	812	-	.	gene_id "CUFF.6973"; transcript_id "CUFF.6973.1"; exon_number "2"; FPKM "1.9474490492"; frac "0.216367"; conf_lo "1.628020"; conf_hi "2.266878"; cov "11.430629";
Chr5	Cufflinks	exon	18176789	18177722	812	-	.	gene_id "CUFF.6973"; transcript_id "CUFF.6973.1"; exon_number "3"; FPKM "1.9474490492"; frac "0.216367"; conf_lo "1.628020"; conf_hi "2.266878"; cov "11.430629";
Chr5	Cufflinks	exon	18177813	18178696	812	-	.	gene_id "CUFF.6973"; transcript_id "CUFF.6973.1"; exon_number "4"; FPKM "1.9474490492"; frac "0.216367"; conf_lo "1.628020"; conf_hi "2.266878"; cov "11.430629";
Chr5	Cufflinks	exon	18178776	18179609	812	-	.	gene_id "CUFF.6973"; transcript_id "CUFF.6973.1"; exon_number "5"; FPKM "1.9474490492"; frac "0.216367"; conf_lo "1.628020"; conf_hi "2.266878"; cov "11.430629";
Chr5	Cufflinks	exon	18179697	18179996	812	-	.	gene_id "CUFF.6973"; transcript_id "CUFF.6973.1"; exon_number "6"; FPKM "1.9474490492"; frac "0.216367"; conf_lo "1.628020"; conf_hi "2.266878"; cov "11.430629";
Chr5	Cufflinks	exon	18180080	18181196	812	-	.	gene_id "CUFF.6973"; transcript_id "CUFF.6973.1"; exon_number "7"; FPKM "1.9474490492"; frac "0.216367"; conf_lo "1.628020"; conf_hi "2.266878"; cov "11.430629";
Chr5	Cufflinks	exon	18181456	18182424	812	-	.	gene_id "CUFF.6973"; transcript_id "CUFF.6973.1"; exon_number "8"; FPKM "1.9474490492"; frac "0.216367"; conf_lo "1.628020"; conf_hi "2.266878"; cov "11.430629";
Chr5	Cufflinks	transcript	18175371	18176888	1	-	.	gene_id "CUFF.6973"; transcript_id "AT5G45040.1"; FPKM "0.0000000000"; frac "0.000000"; conf_lo "0.000000"; conf_hi "0.182057"; cov "0.000000"; full_read_support "yes";
Chr5	Cufflinks	exon	18175371	18175700	1	-	.	gene_id "CUFF.6973"; transcript_id "AT5G45040.1"; exon_number "1"; FPKM "0.0000000000"; frac "0.000000"; conf_lo "0.000000"; conf_hi "0.182057"; cov "0.000000";
Chr5	Cufflinks	exon	18175794	18175857	1	-	.	gene_id "CUFF.6973"; transcript_id "AT5G45040.1"; exon_number "2"; FPKM "0.0000000000"; frac "0.000000"; conf_lo "0.000000"; conf_hi "0.182057"; cov "0.000000";
Chr5	Cufflinks	exon	18175987	18176018	1	-	.	gene_id "CUFF.6973"; transcript_id "AT5G45040.1"; exon_number "3"; FPKM "0.0000000000"; frac "0.000000"; conf_lo "0.000000"; conf_hi "0.182057"; cov "0.000000";
Chr5	Cufflinks	exon	18176106	18176203	1	-	.	gene_id "CUFF.6973"; transcript_id "AT5G45040.1"; exon_number "4"; FPKM "0.0000000000"; frac "0.000000"; conf_lo "0.000000"; conf_hi "0.182057"; cov "0.000000";
Chr5	Cufflinks	exon	18176566	18176701	1	-	.	gene_id "CUFF.6973"; transcript_id "AT5G45040.1"; exon_number "5"; FPKM "0.0000000000"; frac "0.000000"; conf_lo "0.000000"; conf_hi "0.182057"; cov "0.000000";
Chr5	Cufflinks	exon	18176789	18176888	1	-	.	gene_id "CUFF.6973"; transcript_id "AT5G45040.1"; exon_number "6"; FPKM "0.0000000000"; frac "0.000000"; conf_lo "0.000000"; conf_hi "0.182057"; cov "0.000000";
Chr5	Cufflinks	transcript	18176914	18181805	1	-	.	gene_id "CUFF.6973"; transcript_id "AT5G45050.2"; FPKM "0.0000000000"; frac "0.000000"; conf_lo "0.000000"; conf_hi "0.025927"; cov "0.000000"; full_read_support "no";
Chr5	Cufflinks	exon	18176914	18177535	1	-	.	gene_id "CUFF.6973"; transcript_id "AT5G45050.2"; exon_number "1"; FPKM "0.0000000000"; frac "0.000000"; conf_lo "0.000000"; conf_hi "0.025927"; cov "0.000000";
Chr5	Cufflinks	exon	18177609	18177722	1	-	.	gene_id "CUFF.6973"; transcript_id "AT5G45050.2"; exon_number "2"; FPKM "0.0000000000"; frac "0.000000"; conf_lo "0.000000"; conf_hi "0.025927"; cov "0.000000";
Chr5	Cufflinks	exon	18177813	18178696	1	-	.	gene_id "CUFF.6973"; transcript_id "AT5G45050.2"; exon_number "3"; FPKM "0.0000000000"; frac "0.000000"; conf_lo "0.000000"; conf_hi "0.025927"; cov "0.000000";
Chr5	Cufflinks	exon	18178776	18179284	1	-	.	gene_id "CUFF.6973"; transcript_id "AT5G45050.2"; exon_number "4"; FPKM "0.0000000000"; frac "0.000000"; conf_lo "0.000000"; conf_hi "0.025927"; cov "0.000000";
Chr5	Cufflinks	exon	18179369	18179609	1	-	.	gene_id "CUFF.6973"; transcript_id "AT5G45050.2"; exon_number "5"; FPKM "0.0000000000"; frac "0.000000"; conf_lo "0.000000"; conf_hi "0.025927"; cov "0.000000";
Chr5	Cufflinks	exon	18179697	18179996	1	-	.	gene_id "CUFF.6973"; transcript_id "AT5G45050.2"; exon_number "6"; FPKM "0.0000000000"; frac "0.000000"; conf_lo "0.000000"; conf_hi "0.025927"; cov "0.000000";
Chr5	Cufflinks	exon	18180080	18181196	1	-	.	gene_id "CUFF.6973"; transcript_id "AT5G45050.2"; exon_number "7"; FPKM "0.0000000000"; frac "0.000000"; conf_lo "0.000000"; conf_hi "0.025927"; cov "0.000000";
Chr5	Cufflinks	exon	18181456	18181805	1	-	.	gene_id "CUFF.6973"; transcript_id "AT5G45050.2"; exon_number "8"; FPKM "0.0000000000"; frac "0.000000"; conf_lo "0.000000"; conf_hi "0.025927"; cov "0.000000";
Chr5	Cufflinks	transcript	18176914	18181805	1000	-	.	gene_id "CUFF.6973"; transcript_id "AT5G45050.1"; FPKM "2.3970751008"; frac "0.182818"; conf_lo "1.968511"; conf_hi "2.825639"; cov "14.069727"; full_read_support "yes";
Chr5	Cufflinks	exon	18176914	18177535	1000	-	.	gene_id "CUFF.6973"; transcript_id "AT5G45050.1"; exon_number "1"; FPKM "2.3970751008"; frac "0.182818"; conf_lo "1.968511"; conf_hi "2.825639"; cov "14.069727";
Chr5	Cufflinks	exon	18177609	18177722	1000	-	.	gene_id "CUFF.6973"; transcript_id "AT5G45050.1"; exon_number "2"; FPKM "2.3970751008"; frac "0.182818"; conf_lo "1.968511"; conf_hi "2.825639"; cov "14.069727";
Chr5	Cufflinks	exon	18177813	18178696	1000	-	.	gene_id "CUFF.6973"; transcript_id "AT5G45050.1"; exon_number "3"; FPKM "2.3970751008"; frac "0.182818"; conf_lo "1.968511"; conf_hi "2.825639"; cov "14.069727";
Chr5	Cufflinks	exon	18178776	18179609	1000	-	.	gene_id "CUFF.6973"; transcript_id "AT5G45050.1"; exon_number "4"; FPKM "2.3970751008"; frac "0.182818"; conf_lo "1.968511"; conf_hi "2.825639"; cov "14.069727";
Chr5	Cufflinks	exon	18179697	18179996	1000	-	.	gene_id "CUFF.6973"; transcript_id "AT5G45050.1"; exon_number "5"; FPKM "2.3970751008"; frac "0.182818"; conf_lo "1.968511"; conf_hi "2.825639"; cov "14.069727";
Chr5	Cufflinks	exon	18180080	18181196	1000	-	.	gene_id "CUFF.6973"; transcript_id "AT5G45050.1"; exon_number "6"; FPKM "2.3970751008"; frac "0.182818"; conf_lo "1.968511"; conf_hi "2.825639"; cov "14.069727";
Chr5	Cufflinks	exon	18181456	18181805	1000	-	.	gene_id "CUFF.6973"; transcript_id "AT5G45050.1"; exon_number "7"; FPKM "2.3970751008"; frac "0.182818"; conf_lo "1.968511"; conf_hi "2.825639"; cov "14.069727";
Chr5	Cufflinks	transcript	18187630	18189431	1000	-	.	gene_id "AT5G45070"; transcript_id "AT5G45070.1"; FPKM "2.2475335868"; frac "1.000000"; conf_lo "1.609310"; conf_hi "2.885757"; cov "13.194100"; full_read_support "yes";
Chr5	Cufflinks	exon	18187630	18188286	1000	-	.	gene_id "AT5G45070"; transcript_id "AT5G45070.1"; exon_number "1"; FPKM "2.2475335868"; frac "1.000000"; conf_lo "1.609310"; conf_hi "2.885757"; cov "13.194100";
Chr5	Cufflinks	exon	18188483	18188680	1000	-	.	gene_id "AT5G45070"; transcript_id "AT5G45070.1"; exon_number "2"; FPKM "2.2475335868"; frac "1.000000"; conf_lo "1.609310"; conf_hi "2.885757"; cov "13.194100";
Chr5	Cufflinks	exon	18188884	18189431	1000	-	.	gene_id "AT5G45070"; transcript_id "AT5G45070.1"; exon_number "3"; FPKM "2.2475335868"; frac "1.000000"; conf_lo "1.609310"; conf_hi "2.885757"; cov "13.194100";
Chr5	Cufflinks	transcript	18191474	18193273	854	-	.	gene_id "CUFF.6974"; transcript_id "CUFF.6974.1"; FPKM "0.6900787080"; frac "0.500080"; conf_lo "0.291933"; conf_hi "1.088224"; cov "4.054121"; full_read_support "yes";
Chr5	Cufflinks	exon	18191474	18191961	854	-	.	gene_id "CUFF.6974"; transcript_id "CUFF.6974.1"; exon_number "1"; FPKM "0.6900787080"; frac "0.500080"; conf_lo "0.291933"; conf_hi "1.088224"; cov "4.054121";
Chr5	Cufflinks	exon	18192330	18192658	854	-	.	gene_id "CUFF.6974"; transcript_id "CUFF.6974.1"; exon_number "2"; FPKM "0.6900787080"; frac "0.500080"; conf_lo "0.291933"; conf_hi "1.088224"; cov "4.054121";
Chr5	Cufflinks	exon	18192745	18193273	854	-	.	gene_id "CUFF.6974"; transcript_id "CUFF.6974.1"; exon_number "3"; FPKM "0.6900787080"; frac "0.500080"; conf_lo "0.291933"; conf_hi "1.088224"; cov "4.054121";
Chr5	Cufflinks	transcript	18191575	18193207	1000	-	.	gene_id "CUFF.6974"; transcript_id "AT5G45080.1"; FPKM "0.8074383854"; frac "0.499920"; conf_lo "0.329615"; conf_hi "1.285261"; cov "4.743593"; full_read_support "yes";
Chr5	Cufflinks	exon	18191575	18191959	1000	-	.	gene_id "CUFF.6974"; transcript_id "AT5G45080.1"; exon_number "1"; FPKM "0.8074383854"; frac "0.499920"; conf_lo "0.329615"; conf_hi "1.285261"; cov "4.743593";
Chr5	Cufflinks	exon	18192328	18192639	1000	-	.	gene_id "CUFF.6974"; transcript_id "AT5G45080.1"; exon_number "2"; FPKM "0.8074383854"; frac "0.499920"; conf_lo "0.329615"; conf_hi "1.285261"; cov "4.743593";
Chr5	Cufflinks	exon	18192726	18193207	1000	-	.	gene_id "CUFF.6974"; transcript_id "AT5G45080.1"; exon_number "3"; FPKM "0.8074383854"; frac "0.499920"; conf_lo "0.329615"; conf_hi "1.285261"; cov "4.743593";
Chr5	Cufflinks	transcript	18194299	18196851	1000	-	.	gene_id "AT5G45082"; transcript_id "AT5G45082.1"; FPKM "0.0216877421"; frac "1.000000"; conf_lo "0.000000"; conf_hi "0.065063"; cov "0.127454"; full_read_support "yes";
Chr5	Cufflinks	exon	18194299	18196851	1000	-	.	gene_id "AT5G45082"; transcript_id "AT5G45082.1"; exon_number "1"; FPKM "0.0216877421"; frac "1.000000"; conf_lo "0.000000"; conf_hi "0.065063"; cov "0.127454";
Chr5	Cufflinks	transcript	18197690	18201523	1	-	.	gene_id "AT5G45085"; transcript_id "AT5G45085.1"; FPKM "0.0000000000"; frac "0.000000"; conf_lo "0.000000"; conf_hi "0.000000"; cov "0.000000"; full_read_support "no";
Chr5	Cufflinks	exon	18197690	18201523	1	-	.	gene_id "AT5G45085"; transcript_id "AT5G45085.1"; exon_number "1"; FPKM "0.0000000000"; frac "0.000000"; conf_lo "0.000000"; conf_hi "0.000000"; cov "0.000000";
Chr5	Cufflinks	transcript	18202753	18205000	1000	-	.	gene_id "AT5G45090"; transcript_id "AT5G45090.1"; FPKM "0.0638269435"; frac "1.000000"; conf_lo "0.000000"; conf_hi "0.191481"; cov "0.375096"; full_read_support "no";
Chr5	Cufflinks	exon	18202753	18203137	1000	-	.	gene_id "AT5G45090"; transcript_id "AT5G45090.1"; exon_number "1"; FPKM "0.0638269435"; frac "1.000000"; conf_lo "0.000000"; conf_hi "0.191481"; cov "0.375096";
Chr5	Cufflinks	exon	18203764	18203958	1000	-	.	gene_id "AT5G45090"; transcript_id "AT5G45090.1"; exon_number "2"; FPKM "0.0638269435"; frac "1.000000"; conf_lo "0.000000"; conf_hi "0.191481"; cov "0.375096";
Chr5	Cufflinks	exon	18204246	18204523	1000	-	.	gene_id "AT5G45090"; transcript_id "AT5G45090.1"; exon_number "3"; FPKM "0.0638269435"; frac "1.000000"; conf_lo "0.000000"; conf_hi "0.191481"; cov "0.375096";
Chr5	Cufflinks	exon	18204860	18205000	1000	-	.	gene_id "AT5G45090"; transcript_id "AT5G45090.1"; exon_number "4"; FPKM "0.0638269435"; frac "1.000000"; conf_lo "0.000000"; conf_hi "0.191481"; cov "0.375096";
Chr5	Cufflinks	transcript	18207363	18209045	1000	+	.	gene_id "AT5G45095"; transcript_id "AT5G45095.1"; FPKM "0.4472520616"; frac "1.000000"; conf_lo "0.189796"; conf_hi "0.704708"; cov "2.628394"; full_read_support "yes";
Chr5	Cufflinks	exon	18207363	18209045	1000	+	.	gene_id "AT5G45095"; transcript_id "AT5G45095.1"; exon_number "1"; FPKM "0.4472520616"; frac "1.000000"; conf_lo "0.189796"; conf_hi "0.704708"; cov "2.628394";
Chr5	Cufflinks	transcript	18218586	18219960	130	+	.	gene_id "AT5G45100"; transcript_id "AT5G45100.2"; FPKM "1.5553669549"; frac "0.135699"; conf_lo "0.897785"; conf_hi "2.212949"; cov "9.120326"; full_read_support "yes";
Chr5	Cufflinks	exon	18218586	18219960	130	+	.	gene_id "AT5G45100"; transcript_id "AT5G45100.2"; exon_number "1"; FPKM "1.5553669549"; frac "0.135699"; conf_lo "0.897785"; conf_hi "2.212949"; cov "9.120326";
Chr5	Cufflinks	transcript	18218699	18219960	1000	+	.	gene_id "AT5G45100"; transcript_id "AT5G45100.1"; FPKM "11.9491849406"; frac "0.864301"; conf_lo "10.212321"; conf_hi "13.686049"; cov "70.067361"; full_read_support "yes";
Chr5	Cufflinks	exon	18218699	18218824	1000	+	.	gene_id "AT5G45100"; transcript_id "AT5G45100.1"; exon_number "1"; FPKM "11.9491849406"; frac "0.864301"; conf_lo "10.212321"; conf_hi "13.686049"; cov "70.067361";
Chr5	Cufflinks	exon	18218913	18219960	1000	+	.	gene_id "AT5G45100"; transcript_id "AT5G45100.1"; exon_number "2"; FPKM "11.9491849406"; frac "0.864301"; conf_lo "10.212321"; conf_hi "13.686049"; cov "70.067361";
Chr5	Cufflinks	transcript	18223453	18224946	1	-	.	gene_id "AT5G45105"; transcript_id "AT5G45105.2"; FPKM "0.0000000000"; frac "0.000000"; conf_lo "0.000000"; conf_hi "0.000000"; cov "0.000000"; full_read_support "no";
Chr5	Cufflinks	exon	18223453	18223666	1	-	.	gene_id "AT5G45105"; transcript_id "AT5G45105.2"; exon_number "1"; FPKM "0.0000000000"; frac "0.000000"; conf_lo "0.000000"; conf_hi "0.000000"; cov "0.000000";
Chr5	Cufflinks	exon	18224082	18224179	1	-	.	gene_id "AT5G45105"; transcript_id "AT5G45105.2"; exon_number "2"; FPKM "0.0000000000"; frac "0.000000"; conf_lo "0.000000"; conf_hi "0.000000"; cov "0.000000";
Chr5	Cufflinks	exon	18224359	18224946	1	-	.	gene_id "AT5G45105"; transcript_id "AT5G45105.2"; exon_number "3"; FPKM "0.0000000000"; frac "0.000000"; conf_lo "0.000000"; conf_hi "0.000000"; cov "0.000000";
Chr5	Cufflinks	transcript	18223514	18224946	1	-	.	gene_id "AT5G45105"; transcript_id "AT5G45105.1"; FPKM "0.0000000000"; frac "0.000000"; conf_lo "0.000000"; conf_hi "0.000000"; cov "0.000000"; full_read_support "no";
Chr5	Cufflinks	exon	18223514	18223666	1	-	.	gene_id "AT5G45105"; transcript_id "AT5G45105.1"; exon_number "1"; FPKM "0.0000000000"; frac "0.000000"; conf_lo "0.000000"; conf_hi "0.000000"; cov "0.000000";
Chr5	Cufflinks	exon	18224082	18224231	1	-	.	gene_id "AT5G45105"; transcript_id "AT5G45105.1"; exon_number "2"; FPKM "0.0000000000"; frac "0.000000"; conf_lo "0.000000"; conf_hi "0.000000"; cov "0.000000";
Chr5	Cufflinks	exon	18224359	18224946	1	-	.	gene_id "AT5G45105"; transcript_id "AT5G45105.1"; exon_number "3"; FPKM "0.0000000000"; frac "0.000000"; conf_lo "0.000000"; conf_hi "0.000000"; cov "0.000000";
Chr5	Cufflinks	transcript	18228805	18231141	272	+	.	gene_id "CUFF.6975"; transcript_id "CUFF.6975.1"; FPKM "2.2675196884"; frac "0.199461"; conf_lo "1.617989"; conf_hi "2.917050"; cov "13.312148"; full_read_support "yes";
Chr5	Cufflinks	exon	18228805	18229852	272	+	.	gene_id "CUFF.6975"; transcript_id "CUFF.6975.1"; exon_number "1"; FPKM "2.2675196884"; frac "0.199461"; conf_lo "1.617989"; conf_hi "2.917050"; cov "13.312148";
Chr5	Cufflinks	exon	18229941	18230691	272	+	.	gene_id "CUFF.6975"; transcript_id "CUFF.6975.1"; exon_number "2"; FPKM "2.2675196884"; frac "0.199461"; conf_lo "1.617989"; conf_hi "2.917050"; cov "13.312148";
Chr5	Cufflinks	exon	18230766	18231141	272	+	.	gene_id "CUFF.6975"; transcript_id "CUFF.6975.1"; exon_number "3"; FPKM "2.2675196884"; frac "0.199461"; conf_lo "1.617989"; conf_hi "2.917050"; cov "13.312148";
Chr5	Cufflinks	transcript	18228910	18231522	1000	+	.	gene_id "CUFF.6975"; transcript_id "AT5G45110.1"; FPKM "8.3292692003"; frac "0.800539"; conf_lo "7.296363"; conf_hi "9.362175"; cov "48.899448"; full_read_support "yes";
Chr5	Cufflinks	exon	18228910	18229852	1000	+	.	gene_id "CUFF.6975"; transcript_id "AT5G45110.1"; exon_number "1"; FPKM "8.3292692003"; frac "0.800539"; conf_lo "7.296363"; conf_hi "9.362175"; cov "48.899448";
Chr5	Cufflinks	exon	18229941	18230691	1000	+	.	gene_id "CUFF.6975"; transcript_id "AT5G45110.1"; exon_number "2"; FPKM "8.3292692003"; frac "0.800539"; conf_lo "7.296363"; conf_hi "9.362175"; cov "48.899448";
Chr5	Cufflinks	exon	18230766	18230966	1000	+	.	gene_id "CUFF.6975"; transcript_id "AT5G45110.1"; exon_number "3"; FPKM "8.3292692003"; frac "0.800539"; conf_lo "7.296363"; conf_hi "9.362175"; cov "48.899448";
Chr5	Cufflinks	exon	18231060	18231522	1000	+	.	gene_id "CUFF.6975"; transcript_id "AT5G45110.1"; exon_number "4"; FPKM "8.3292692003"; frac "0.800539"; conf_lo "7.296363"; conf_hi "9.362175"; cov "48.899448";
Chr5	Cufflinks	transcript	18232277	18233521	1	-	.	gene_id "AT5G45113"; transcript_id "AT5G45113.1"; FPKM "0.0000000000"; frac "0.000000"; conf_lo "0.000000"; conf_hi "0.000000"; cov "0.000000"; full_read_support "no";
Chr5	Cufflinks	exon	18232277	18233521	1	-	.	gene_id "AT5G45113"; transcript_id "AT5G45113.1"; exon_number "1"; FPKM "0.0000000000"; frac "0.000000"; conf_lo "0.000000"; conf_hi "0.000000"; cov "0.000000";
Chr5	Cufflinks	transcript	18233906	18237928	1	+	.	gene_id "AT5G45116"; transcript_id "AT5G45116.1"; FPKM "0.0000000000"; frac "0.000000"; conf_lo "0.000000"; conf_hi "0.025378"; cov "0.000000"; full_read_support "no";
Chr5	Cufflinks	exon	18233906	18237928	1	+	.	gene_id "AT5G45116"; transcript_id "AT5G45116.1"; exon_number "1"; FPKM "0.0000000000"; frac "0.000000"; conf_lo "0.000000"; conf_hi "0.025378"; cov "0.000000";
Chr5	Cufflinks	transcript	18237825	18238831	1000	-	.	gene_id "CUFF.6976"; transcript_id "CUFF.6976.1"; FPKM "1.6033645243"; frac "0.431426"; conf_lo "0.769512"; conf_hi "2.437217"; cov "9.411914"; full_read_support "yes";
Chr5	Cufflinks	exon	18237825	18238613	1000	-	.	gene_id "CUFF.6976"; transcript_id "CUFF.6976.1"; exon_number "1"; FPKM "1.6033645243"; frac "0.431426"; conf_lo "0.769512"; conf_hi "2.437217"; cov "9.411914";
Chr5	Cufflinks	exon	18238735	18238831	1000	-	.	gene_id "CUFF.6976"; transcript_id "CUFF.6976.1"; exon_number "2"; FPKM "1.6033645243"; frac "0.431426"; conf_lo "0.769512"; conf_hi "2.437217"; cov "9.411914";
Chr5	Cufflinks	transcript	18237825	18238835	422	-	.	gene_id "CUFF.6976"; transcript_id "CUFF.6976.2"; FPKM "0.6780911001"; frac "0.215666"; conf_lo "0.159541"; conf_hi "1.196641"; cov "3.980464"; full_read_support "yes";
Chr5	Cufflinks	exon	18237825	18238835	422	-	.	gene_id "CUFF.6976"; transcript_id "CUFF.6976.2"; exon_number "1"; FPKM "0.6780911001"; frac "0.215666"; conf_lo "0.159541"; conf_hi "1.196641"; cov "3.980464";
Chr5	Cufflinks	transcript	18237825	18238831	782	-	.	gene_id "CUFF.6976"; transcript_id "CUFF.6976.3"; FPKM "1.2549120268"; frac "0.352908"; conf_lo "0.529643"; conf_hi "1.980181"; cov "7.366462"; full_read_support "yes";
Chr5	Cufflinks	exon	18237825	18238644	782	-	.	gene_id "CUFF.6976"; transcript_id "CUFF.6976.3"; exon_number "1"; FPKM "1.2549120268"; frac "0.352908"; conf_lo "0.529643"; conf_hi "1.980181"; cov "7.366462";
Chr5	Cufflinks	exon	18238735	18238831	782	-	.	gene_id "CUFF.6976"; transcript_id "CUFF.6976.3"; exon_number "2"; FPKM "1.2549120268"; frac "0.352908"; conf_lo "0.529643"; conf_hi "1.980181"; cov "7.366462";
Chr5	Cufflinks	transcript	18241003	18242478	1	+	.	gene_id "AT5G45120"; transcript_id "AT5G45120.1"; FPKM "0.0000000000"; frac "0.000000"; conf_lo "0.000000"; conf_hi "0.000000"; cov "0.000000"; full_read_support "no";
Chr5	Cufflinks	exon	18241003	18242478	1	+	.	gene_id "AT5G45120"; transcript_id "AT5G45120.1"; exon_number "1"; FPKM "0.0000000000"; frac "0.000000"; conf_lo "0.000000"; conf_hi "0.000000"; cov "0.000000";
Chr5	Cufflinks	transcript	18244266	18246450	1000	+	.	gene_id "AT5G45130"; transcript_id "AT5G45130.1"; FPKM "24.5061850521"; frac "1.000000"; conf_lo "22.285794"; conf_hi "26.726576"; cov "143.900686"; full_read_support "yes";
Chr5	Cufflinks	exon	18244266	18244533	1000	+	.	gene_id "AT5G45130"; transcript_id "AT5G45130.1"; exon_number "1"; FPKM "24.5061850521"; frac "1.000000"; conf_lo "22.285794"; conf_hi "26.726576"; cov "143.900686";
Chr5	Cufflinks	exon	18244850	18244927	1000	+	.	gene_id "AT5G45130"; transcript_id "AT5G45130.1"; exon_number "2"; FPKM "24.5061850521"; frac "1.000000"; conf_lo "22.285794"; conf_hi "26.726576"; cov "143.900686";
Chr5	Cufflinks	exon	18245024	18245191	1000	+	.	gene_id "AT5G45130"; transcript_id "AT5G45130.1"; exon_number "3"; FPKM "24.5061850521"; frac "1.000000"; conf_lo "22.285794"; conf_hi "26.726576"; cov "143.900686";
Chr5	Cufflinks	exon	18245323	18245371	1000	+	.	gene_id "AT5G45130"; transcript_id "AT5G45130.1"; exon_number "4"; FPKM "24.5061850521"; frac "1.000000"; conf_lo "22.285794"; conf_hi "26.726576"; cov "143.900686";
Chr5	Cufflinks	exon	18245479	18245552	1000	+	.	gene_id "AT5G45130"; transcript_id "AT5G45130.1"; exon_number "5"; FPKM "24.5061850521"; frac "1.000000"; conf_lo "22.285794"; conf_hi "26.726576"; cov "143.900686";
Chr5	Cufflinks	exon	18245768	18245861	1000	+	.	gene_id "AT5G45130"; transcript_id "AT5G45130.1"; exon_number "6"; FPKM "24.5061850521"; frac "1.000000"; conf_lo "22.285794"; conf_hi "26.726576"; cov "143.900686";
Chr5	Cufflinks	exon	18245960	18246450	1000	+	.	gene_id "AT5G45130"; transcript_id "AT5G45130.1"; exon_number "7"; FPKM "24.5061850521"; frac "1.000000"; conf_lo "22.285794"; conf_hi "26.726576"; cov "143.900686";
Chr5	Cufflinks	transcript	18247228	18258138	1000	-	.	gene_id "CUFF.6977"; transcript_id "AT5G45140.1"; FPKM "9.3324374513"; frac "1.000000"; conf_lo "8.502226"; conf_hi "10.162649"; cov "54.792287"; full_read_support "yes";
Chr5	Cufflinks	exon	18247228	18247466	1000	-	.	gene_id "CUFF.6977"; transcript_id "AT5G45140.1"; exon_number "1"; FPKM "9.3324374513"; frac "1.000000"; conf_lo "8.502226"; conf_hi "10.162649"; cov "54.792287";
Chr5	Cufflinks	exon	18247654	18247782	1000	-	.	gene_id "CUFF.6977"; transcript_id "AT5G45140.1"; exon_number "2"; FPKM "9.3324374513"; frac "1.000000"; conf_lo "8.502226"; conf_hi "10.162649"; cov "54.792287";
Chr5	Cufflinks	exon	18247877	18247980	1000	-	.	gene_id "CUFF.6977"; transcript_id "AT5G45140.1"; exon_number "3"; FPKM "9.3324374513"; frac "1.000000"; conf_lo "8.502226"; conf_hi "10.162649"; cov "54.792287";
Chr5	Cufflinks	exon	18248155	18248239	1000	-	.	gene_id "CUFF.6977"; transcript_id "AT5G45140.1"; exon_number "4"; FPKM "9.3324374513"; frac "1.000000"; conf_lo "8.502226"; conf_hi "10.162649"; cov "54.792287";
Chr5	Cufflinks	exon	18248390	18248460	1000	-	.	gene_id "CUFF.6977"; transcript_id "AT5G45140.1"; exon_number "5"; FPKM "9.3324374513"; frac "1.000000"; conf_lo "8.502226"; conf_hi "10.162649"; cov "54.792287";
Chr5	Cufflinks	exon	18248700	18248755	1000	-	.	gene_id "CUFF.6977"; transcript_id "AT5G45140.1"; exon_number "6"; FPKM "9.3324374513"; frac "1.000000"; conf_lo "8.502226"; conf_hi "10.162649"; cov "54.792287";
Chr5	Cufflinks	exon	18248848	18248973	1000	-	.	gene_id "CUFF.6977"; transcript_id "AT5G45140.1"; exon_number "7"; FPKM "9.3324374513"; frac "1.000000"; conf_lo "8.502226"; conf_hi "10.162649"; cov "54.792287";
Chr5	Cufflinks	exon	18249342	18249472	1000	-	.	gene_id "CUFF.6977"; transcript_id "AT5G45140.1"; exon_number "8"; FPKM "9.3324374513"; frac "1.000000"; conf_lo "8.502226"; conf_hi "10.162649"; cov "54.792287";
Chr5	Cufflinks	exon	18249566	18249701	1000	-	.	gene_id "CUFF.6977"; transcript_id "AT5G45140.1"; exon_number "9"; FPKM "9.3324374513"; frac "1.000000"; conf_lo "8.502226"; conf_hi "10.162649"; cov "54.792287";
Chr5	Cufflinks	exon	18249789	18249907	1000	-	.	gene_id "CUFF.6977"; transcript_id "AT5G45140.1"; exon_number "10"; FPKM "9.3324374513"; frac "1.000000"; conf_lo "8.502226"; conf_hi "10.162649"; cov "54.792287";
Chr5	Cufflinks	exon	18250434	18250524	1000	-	.	gene_id "CUFF.6977"; transcript_id "AT5G45140.1"; exon_number "11"; FPKM "9.3324374513"; frac "1.000000"; conf_lo "8.502226"; conf_hi "10.162649"; cov "54.792287";
Chr5	Cufflinks	exon	18250623	18250762	1000	-	.	gene_id "CUFF.6977"; transcript_id "AT5G45140.1"; exon_number "12"; FPKM "9.3324374513"; frac "1.000000"; conf_lo "8.502226"; conf_hi "10.162649"; cov "54.792287";
Chr5	Cufflinks	exon	18250830	18250907	1000	-	.	gene_id "CUFF.6977"; transcript_id "AT5G45140.1"; exon_number "13"; FPKM "9.3324374513"; frac "1.000000"; conf_lo "8.502226"; conf_hi "10.162649"; cov "54.792287";
Chr5	Cufflinks	exon	18251066	18251110	1000	-	.	gene_id "CUFF.6977"; transcript_id "AT5G45140.1"; exon_number "14"; FPKM "9.3324374513"; frac "1.000000"; conf_lo "8.502226"; conf_hi "10.162649"; cov "54.792287";
Chr5	Cufflinks	exon	18251197	18251361	1000	-	.	gene_id "CUFF.6977"; transcript_id "AT5G45140.1"; exon_number "15"; FPKM "9.3324374513"; frac "1.000000"; conf_lo "8.502226"; conf_hi "10.162649"; cov "54.792287";
Chr5	Cufflinks	exon	18251456	18251536	1000	-	.	gene_id "CUFF.6977"; transcript_id "AT5G45140.1"; exon_number "16"; FPKM "9.3324374513"; frac "1.000000"; conf_lo "8.502226"; conf_hi "10.162649"; cov "54.792287";
Chr5	Cufflinks	exon	18251627	18251731	1000	-	.	gene_id "CUFF.6977"; transcript_id "AT5G45140.1"; exon_number "17"; FPKM "9.3324374513"; frac "1.000000"; conf_lo "8.502226"; conf_hi "10.162649"; cov "54.792287";
Chr5	Cufflinks	exon	18252069	18252149	1000	-	.	gene_id "CUFF.6977"; transcript_id "AT5G45140.1"; exon_number "18"; FPKM "9.3324374513"; frac "1.000000"; conf_lo "8.502226"; conf_hi "10.162649"; cov "54.792287";
Chr5	Cufflinks	exon	18252229	18252345	1000	-	.	gene_id "CUFF.6977"; transcript_id "AT5G45140.1"; exon_number "19"; FPKM "9.3324374513"; frac "1.000000"; conf_lo "8.502226"; conf_hi "10.162649"; cov "54.792287";
Chr5	Cufflinks	exon	18252421	18252537	1000	-	.	gene_id "CUFF.6977"; transcript_id "AT5G45140.1"; exon_number "20"; FPKM "9.3324374513"; frac "1.000000"; conf_lo "8.502226"; conf_hi "10.162649"; cov "54.792287";
Chr5	Cufflinks	exon	18252640	18252750	1000	-	.	gene_id "CUFF.6977"; transcript_id "AT5G45140.1"; exon_number "21"; FPKM "9.3324374513"; frac "1.000000"; conf_lo "8.502226"; conf_hi "10.162649"; cov "54.792287";
Chr5	Cufflinks	exon	18252831	18252941	1000	-	.	gene_id "CUFF.6977"; transcript_id "AT5G45140.1"; exon_number "22"; FPKM "9.3324374513"; frac "1.000000"; conf_lo "8.502226"; conf_hi "10.162649"; cov "54.792287";
Chr5	Cufflinks	exon	18253366	18253458	1000	-	.	gene_id "CUFF.6977"; transcript_id "AT5G45140.1"; exon_number "23"; FPKM "9.3324374513"; frac "1.000000"; conf_lo "8.502226"; conf_hi "10.162649"; cov "54.792287";
Chr5	Cufflinks	exon	18253562	18253621	1000	-	.	gene_id "CUFF.6977"; transcript_id "AT5G45140.1"; exon_number "24"; FPKM "9.3324374513"; frac "1.000000"; conf_lo "8.502226"; conf_hi "10.162649"; cov "54.792287";
Chr5	Cufflinks	exon	18253955	18254053	1000	-	.	gene_id "CUFF.6977"; transcript_id "AT5G45140.1"; exon_number "25"; FPKM "9.3324374513"; frac "1.000000"; conf_lo "8.502226"; conf_hi "10.162649"; cov "54.792287";
Chr5	Cufflinks	exon	18254124	18254174	1000	-	.	gene_id "CUFF.6977"; transcript_id "AT5G45140.1"; exon_number "26"; FPKM "9.3324374513"; frac "1.000000"; conf_lo "8.502226"; conf_hi "10.162649"; cov "54.792287";
Chr5	Cufflinks	exon	18254335	18254370	1000	-	.	gene_id "CUFF.6977"; transcript_id "AT5G45140.1"; exon_number "27"; FPKM "9.3324374513"; frac "1.000000"; conf_lo "8.502226"; conf_hi "10.162649"; cov "54.792287";
Chr5	Cufflinks	exon	18254765	18254824	1000	-	.	gene_id "CUFF.6977"; transcript_id "AT5G45140.1"; exon_number "28"; FPKM "9.3324374513"; frac "1.000000"; conf_lo "8.502226"; conf_hi "10.162649"; cov "54.792287";
Chr5	Cufflinks	exon	18255496	18255606	1000	-	.	gene_id "CUFF.6977"; transcript_id "AT5G45140.1"; exon_number "29"; FPKM "9.3324374513"; frac "1.000000"; conf_lo "8.502226"; conf_hi "10.162649"; cov "54.792287";
Chr5	Cufflinks	exon	18255693	18255798	1000	-	.	gene_id "CUFF.6977"; transcript_id "AT5G45140.1"; exon_number "30"; FPKM "9.3324374513"; frac "1.000000"; conf_lo "8.502226"; conf_hi "10.162649"; cov "54.792287";
Chr5	Cufflinks	exon	18255986	18256050	1000	-	.	gene_id "CUFF.6977"; transcript_id "AT5G45140.1"; exon_number "31"; FPKM "9.3324374513"; frac "1.000000"; conf_lo "8.502226"; conf_hi "10.162649"; cov "54.792287";
Chr5	Cufflinks	exon	18256344	18256396	1000	-	.	gene_id "CUFF.6977"; transcript_id "AT5G45140.1"; exon_number "32"; FPKM "9.3324374513"; frac "1.000000"; conf_lo "8.502226"; conf_hi "10.162649"; cov "54.792287";
Chr5	Cufflinks	exon	18256472	18256562	1000	-	.	gene_id "CUFF.6977"; transcript_id "AT5G45140.1"; exon_number "33"; FPKM "9.3324374513"; frac "1.000000"; conf_lo "8.502226"; conf_hi "10.162649"; cov "54.792287";
Chr5	Cufflinks	exon	18256645	18256717	1000	-	.	gene_id "CUFF.6977"; transcript_id "AT5G45140.1"; exon_number "34"; FPKM "9.3324374513"; frac "1.000000"; conf_lo "8.502226"; conf_hi "10.162649"; cov "54.792287";
Chr5	Cufflinks	exon	18256909	18257001	1000	-	.	gene_id "CUFF.6977"; transcript_id "AT5G45140.1"; exon_number "35"; FPKM "9.3324374513"; frac "1.000000"; conf_lo "8.502226"; conf_hi "10.162649"; cov "54.792287";
Chr5	Cufflinks	exon	18257211	18257332	1000	-	.	gene_id "CUFF.6977"; transcript_id "AT5G45140.1"; exon_number "36"; FPKM "9.3324374513"; frac "1.000000"; conf_lo "8.502226"; conf_hi "10.162649"; cov "54.792287";
Chr5	Cufflinks	exon	18257499	18257595	1000	-	.	gene_id "CUFF.6977"; transcript_id "AT5G45140.1"; exon_number "37"; FPKM "9.3324374513"; frac "1.000000"; conf_lo "8.502226"; conf_hi "10.162649"; cov "54.792287";
Chr5	Cufflinks	exon	18257688	18257746	1000	-	.	gene_id "CUFF.6977"; transcript_id "AT5G45140.1"; exon_number "38"; FPKM "9.3324374513"; frac "1.000000"; conf_lo "8.502226"; conf_hi "10.162649"; cov "54.792287";
Chr5	Cufflinks	exon	18258053	18258138	1000	-	.	gene_id "CUFF.6977"; transcript_id "AT5G45140.1"; exon_number "39"; FPKM "9.3324374513"; frac "1.000000"; conf_lo "8.502226"; conf_hi "10.162649"; cov "54.792287";
Chr5	Cufflinks	transcript	18260436	18264346	1000	+	.	gene_id "CUFF.6978"; transcript_id "CUFF.6978.1"; FPKM "0.6687280763"; frac "1.000000"; conf_lo "0.446128"; conf_hi "0.891328"; cov "3.925475"; full_read_support "no";
Chr5	Cufflinks	exon	18260436	18260737	1000	+	.	gene_id "CUFF.6978"; transcript_id "CUFF.6978.1"; exon_number "1"; FPKM "0.6687280763"; frac "1.000000"; conf_lo "0.446128"; conf_hi "0.891328"; cov "3.925475";
Chr5	Cufflinks	exon	18260824	18261727	1000	+	.	gene_id "CUFF.6978"; transcript_id "CUFF.6978.1"; exon_number "2"; FPKM "0.6687280763"; frac "1.000000"; conf_lo "0.446128"; conf_hi "0.891328"; cov "3.925475";
Chr5	Cufflinks	exon	18262021	18262573	1000	+	.	gene_id "CUFF.6978"; transcript_id "CUFF.6978.1"; exon_number "3"; FPKM "0.6687280763"; frac "1.000000"; conf_lo "0.446128"; conf_hi "0.891328"; cov "3.925475";
Chr5	Cufflinks	exon	18262657	18262800	1000	+	.	gene_id "CUFF.6978"; transcript_id "CUFF.6978.1"; exon_number "4"; FPKM "0.6687280763"; frac "1.000000"; conf_lo "0.446128"; conf_hi "0.891328"; cov "3.925475";
Chr5	Cufflinks	exon	18262888	18263780	1000	+	.	gene_id "CUFF.6978"; transcript_id "CUFF.6978.1"; exon_number "5"; FPKM "0.6687280763"; frac "1.000000"; conf_lo "0.446128"; conf_hi "0.891328"; cov "3.925475";
Chr5	Cufflinks	exon	18264043	18264346	1000	+	.	gene_id "CUFF.6978"; transcript_id "CUFF.6978.1"; exon_number "6"; FPKM "0.6687280763"; frac "1.000000"; conf_lo "0.446128"; conf_hi "0.891328"; cov "3.925475";
Chr5	Cufflinks	transcript	18260441	18264346	1	+	.	gene_id "CUFF.6978"; transcript_id "AT5G45150.1"; FPKM "0.0000000000"; frac "0.000000"; conf_lo "0.000000"; conf_hi "0.038170"; cov "0.000000"; full_read_support "no";
Chr5	Cufflinks	exon	18260441	18260737	1	+	.	gene_id "CUFF.6978"; transcript_id "AT5G45150.1"; exon_number "1"; FPKM "0.0000000000"; frac "0.000000"; conf_lo "0.000000"; conf_hi "0.038170"; cov "0.000000";
Chr5	Cufflinks	exon	18260824	18260976	1	+	.	gene_id "CUFF.6978"; transcript_id "AT5G45150.1"; exon_number "2"; FPKM "0.0000000000"; frac "0.000000"; conf_lo "0.000000"; conf_hi "0.038170"; cov "0.000000";
Chr5	Cufflinks	exon	18261072	18261229	1	+	.	gene_id "CUFF.6978"; transcript_id "AT5G45150.1"; exon_number "3"; FPKM "0.0000000000"; frac "0.000000"; conf_lo "0.000000"; conf_hi "0.038170"; cov "0.000000";
Chr5	Cufflinks	exon	18261356	18261727	1	+	.	gene_id "CUFF.6978"; transcript_id "AT5G45150.1"; exon_number "4"; FPKM "0.0000000000"; frac "0.000000"; conf_lo "0.000000"; conf_hi "0.038170"; cov "0.000000";
Chr5	Cufflinks	exon	18262021	18262573	1	+	.	gene_id "CUFF.6978"; transcript_id "AT5G45150.1"; exon_number "5"; FPKM "0.0000000000"; frac "0.000000"; conf_lo "0.000000"; conf_hi "0.038170"; cov "0.000000";
Chr5	Cufflinks	exon	18262657	18262800	1	+	.	gene_id "CUFF.6978"; transcript_id "AT5G45150.1"; exon_number "6"; FPKM "0.0000000000"; frac "0.000000"; conf_lo "0.000000"; conf_hi "0.038170"; cov "0.000000";
Chr5	Cufflinks	exon	18262888	18263780	1	+	.	gene_id "CUFF.6978"; transcript_id "AT5G45150.1"; exon_number "7"; FPKM "0.0000000000"; frac "0.000000"; conf_lo "0.000000"; conf_hi "0.038170"; cov "0.000000";
Chr5	Cufflinks	exon	18264043	18264346	1	+	.	gene_id "CUFF.6978"; transcript_id "AT5G45150.1"; exon_number "8"; FPKM "0.0000000000"; frac "0.000000"; conf_lo "0.000000"; conf_hi "0.038170"; cov "0.000000";
Chr5	Cufflinks	transcript	18264717	18270283	1000	+	.	gene_id "CUFF.6979"; transcript_id "AT5G45160.1"; FPKM "4.5652142522"; frac "0.437247"; conf_lo "3.942450"; conf_hi "5.187979"; cov "26.809275"; full_read_support "yes";
Chr5	Cufflinks	exon	18264717	18264833	1000	+	.	gene_id "CUFF.6979"; transcript_id "AT5G45160.1"; exon_number "1"; FPKM "4.5652142522"; frac "0.437247"; conf_lo "3.942450"; conf_hi "5.187979"; cov "26.809275";
Chr5	Cufflinks	exon	18264958	18265144	1000	+	.	gene_id "CUFF.6979"; transcript_id "AT5G45160.1"; exon_number "2"; FPKM "4.5652142522"; frac "0.437247"; conf_lo "3.942450"; conf_hi "5.187979"; cov "26.809275";
Chr5	Cufflinks	exon	18265361	18265427	1000	+	.	gene_id "CUFF.6979"; transcript_id "AT5G45160.1"; exon_number "3"; FPKM "4.5652142522"; frac "0.437247"; conf_lo "3.942450"; conf_hi "5.187979"; cov "26.809275";
Chr5	Cufflinks	exon	18265541	18265643	1000	+	.	gene_id "CUFF.6979"; transcript_id "AT5G45160.1"; exon_number "4"; FPKM "4.5652142522"; frac "0.437247"; conf_lo "3.942450"; conf_hi "5.187979"; cov "26.809275";
Chr5	Cufflinks	exon	18265855	18265925	1000	+	.	gene_id "CUFF.6979"; transcript_id "AT5G45160.1"; exon_number "5"; FPKM "4.5652142522"; frac "0.437247"; conf_lo "3.942450"; conf_hi "5.187979"; cov "26.809275";
Chr5	Cufflinks	exon	18266207	18266270	1000	+	.	gene_id "CUFF.6979"; transcript_id "AT5G45160.1"; exon_number "6"; FPKM "4.5652142522"; frac "0.437247"; conf_lo "3.942450"; conf_hi "5.187979"; cov "26.809275";
Chr5	Cufflinks	exon	18266361	18266426	1000	+	.	gene_id "CUFF.6979"; transcript_id "AT5G45160.1"; exon_number "7"; FPKM "4.5652142522"; frac "0.437247"; conf_lo "3.942450"; conf_hi "5.187979"; cov "26.809275";
Chr5	Cufflinks	exon	18266501	18266548	1000	+	.	gene_id "CUFF.6979"; transcript_id "AT5G45160.1"; exon_number "8"; FPKM "4.5652142522"; frac "0.437247"; conf_lo "3.942450"; conf_hi "5.187979"; cov "26.809275";
Chr5	Cufflinks	exon	18266638	18266700	1000	+	.	gene_id "CUFF.6979"; transcript_id "AT5G45160.1"; exon_number "9"; FPKM "4.5652142522"; frac "0.437247"; conf_lo "3.942450"; conf_hi "5.187979"; cov "26.809275";
Chr5	Cufflinks	exon	18266843	18266899	1000	+	.	gene_id "CUFF.6979"; transcript_id "AT5G45160.1"; exon_number "10"; FPKM "4.5652142522"; frac "0.437247"; conf_lo "3.942450"; conf_hi "5.187979"; cov "26.809275";
Chr5	Cufflinks	exon	18266990	18267148	1000	+	.	gene_id "CUFF.6979"; transcript_id "AT5G45160.1"; exon_number "11"; FPKM "4.5652142522"; frac "0.437247"; conf_lo "3.942450"; conf_hi "5.187979"; cov "26.809275";
Chr5	Cufflinks	exon	18267232	18267300	1000	+	.	gene_id "CUFF.6979"; transcript_id "AT5G45160.1"; exon_number "12"; FPKM "4.5652142522"; frac "0.437247"; conf_lo "3.942450"; conf_hi "5.187979"; cov "26.809275";
Chr5	Cufflinks	exon	18267387	18267478	1000	+	.	gene_id "CUFF.6979"; transcript_id "AT5G45160.1"; exon_number "13"; FPKM "4.5652142522"; frac "0.437247"; conf_lo "3.942450"; conf_hi "5.187979"; cov "26.809275";
Chr5	Cufflinks	exon	18267563	18267641	1000	+	.	gene_id "CUFF.6979"; transcript_id "AT5G45160.1"; exon_number "14"; FPKM "4.5652142522"; frac "0.437247"; conf_lo "3.942450"; conf_hi "5.187979"; cov "26.809275";
Chr5	Cufflinks	exon	18267755	18267920	1000	+	.	gene_id "CUFF.6979"; transcript_id "AT5G45160.1"; exon_number "15"; FPKM "4.5652142522"; frac "0.437247"; conf_lo "3.942450"; conf_hi "5.187979"; cov "26.809275";
Chr5	Cufflinks	exon	18268054	18268178	1000	+	.	gene_id "CUFF.6979"; transcript_id "AT5G45160.1"; exon_number "16"; FPKM "4.5652142522"; frac "0.437247"; conf_lo "3.942450"; conf_hi "5.187979"; cov "26.809275";
Chr5	Cufflinks	exon	18268263	18268525	1000	+	.	gene_id "CUFF.6979"; transcript_id "AT5G45160.1"; exon_number "17"; FPKM "4.5652142522"; frac "0.437247"; conf_lo "3.942450"; conf_hi "5.187979"; cov "26.809275";
Chr5	Cufflinks	exon	18268610	18268706	1000	+	.	gene_id "CUFF.6979"; transcript_id "AT5G45160.1"; exon_number "18"; FPKM "4.5652142522"; frac "0.437247"; conf_lo "3.942450"; conf_hi "5.187979"; cov "26.809275";
Chr5	Cufflinks	exon	18268777	18268947	1000	+	.	gene_id "CUFF.6979"; transcript_id "AT5G45160.1"; exon_number "19"; FPKM "4.5652142522"; frac "0.437247"; conf_lo "3.942450"; conf_hi "5.187979"; cov "26.809275";
Chr5	Cufflinks	exon	18269177	18269281	1000	+	.	gene_id "CUFF.6979"; transcript_id "AT5G45160.1"; exon_number "20"; FPKM "4.5652142522"; frac "0.437247"; conf_lo "3.942450"; conf_hi "5.187979"; cov "26.809275";
Chr5	Cufflinks	exon	18269365	18269459	1000	+	.	gene_id "CUFF.6979"; transcript_id "AT5G45160.1"; exon_number "21"; FPKM "4.5652142522"; frac "0.437247"; conf_lo "3.942450"; conf_hi "5.187979"; cov "26.809275";
Chr5	Cufflinks	exon	18269562	18269658	1000	+	.	gene_id "CUFF.6979"; transcript_id "AT5G45160.1"; exon_number "22"; FPKM "4.5652142522"; frac "0.437247"; conf_lo "3.942450"; conf_hi "5.187979"; cov "26.809275";
Chr5	Cufflinks	exon	18269742	18270283	1000	+	.	gene_id "CUFF.6979"; transcript_id "AT5G45160.1"; exon_number "23"; FPKM "4.5652142522"; frac "0.437247"; conf_lo "3.942450"; conf_hi "5.187979"; cov "26.809275";
Chr5	Cufflinks	transcript	18270344	18273187	1000	-	.	gene_id "CUFF.6980"; transcript_id "AT5G45170.1"; FPKM "13.3634582580"; frac "0.562753"; conf_lo "11.736213"; conf_hi "14.990704"; cov "78.477067"; full_read_support "yes";
Chr5	Cufflinks	exon	18270344	18270657	1000	-	.	gene_id "CUFF.6980"; transcript_id "AT5G45170.1"; exon_number "1"; FPKM "13.3634582580"; frac "0.562753"; conf_lo "11.736213"; conf_hi "14.990704"; cov "78.477067";
Chr5	Cufflinks	exon	18270788	18270931	1000	-	.	gene_id "CUFF.6980"; transcript_id "AT5G45170.1"; exon_number "2"; FPKM "13.3634582580"; frac "0.562753"; conf_lo "11.736213"; conf_hi "14.990704"; cov "78.477067";
Chr5	Cufflinks	exon	18271024	18271108	1000	-	.	gene_id "CUFF.6980"; transcript_id "AT5G45170.1"; exon_number "3"; FPKM "13.3634582580"; frac "0.562753"; conf_lo "11.736213"; conf_hi "14.990704"; cov "78.477067";
Chr5	Cufflinks	exon	18271209	18271363	1000	-	.	gene_id "CUFF.6980"; transcript_id "AT5G45170.1"; exon_number "4"; FPKM "13.3634582580"; frac "0.562753"; conf_lo "11.736213"; conf_hi "14.990704"; cov "78.477067";
Chr5	Cufflinks	exon	18271583	18271663	1000	-	.	gene_id "CUFF.6980"; transcript_id "AT5G45170.1"; exon_number "5"; FPKM "13.3634582580"; frac "0.562753"; conf_lo "11.736213"; conf_hi "14.990704"; cov "78.477067";
Chr5	Cufflinks	exon	18271769	18271830	1000	-	.	gene_id "CUFF.6980"; transcript_id "AT5G45170.1"; exon_number "6"; FPKM "13.3634582580"; frac "0.562753"; conf_lo "11.736213"; conf_hi "14.990704"; cov "78.477067";
Chr5	Cufflinks	exon	18271940	18272008	1000	-	.	gene_id "CUFF.6980"; transcript_id "AT5G45170.1"; exon_number "7"; FPKM "13.3634582580"; frac "0.562753"; conf_lo "11.736213"; conf_hi "14.990704"; cov "78.477067";
Chr5	Cufflinks	exon	18272115	18272163	1000	-	.	gene_id "CUFF.6980"; transcript_id "AT5G45170.1"; exon_number "8"; FPKM "13.3634582580"; frac "0.562753"; conf_lo "11.736213"; conf_hi "14.990704"; cov "78.477067";
Chr5	Cufflinks	exon	18272548	18272611	1000	-	.	gene_id "CUFF.6980"; transcript_id "AT5G45170.1"; exon_number "9"; FPKM "13.3634582580"; frac "0.562753"; conf_lo "11.736213"; conf_hi "14.990704"; cov "78.477067";
Chr5	Cufflinks	exon	18272704	18272750	1000	-	.	gene_id "CUFF.6980"; transcript_id "AT5G45170.1"; exon_number "10"; FPKM "13.3634582580"; frac "0.562753"; conf_lo "11.736213"; conf_hi "14.990704"; cov "78.477067";
Chr5	Cufflinks	exon	18272870	18273187	1000	-	.	gene_id "CUFF.6980"; transcript_id "AT5G45170.1"; exon_number "11"; FPKM "13.3634582580"; frac "0.562753"; conf_lo "11.736213"; conf_hi "14.990704"; cov "78.477067";
Chr5	Cufflinks	transcript	18274179	18276586	1	-	.	gene_id "AT5G45180"; transcript_id "AT5G45180.1"; FPKM "0.0000000000"; frac "0.000000"; conf_lo "0.000000"; conf_hi "0.000000"; cov "0.000000"; full_read_support "no";
Chr5	Cufflinks	exon	18274179	18274452	1	-	.	gene_id "AT5G45180"; transcript_id "AT5G45180.1"; exon_number "1"; FPKM "0.0000000000"; frac "0.000000"; conf_lo "0.000000"; conf_hi "0.000000"; cov "0.000000";
Chr5	Cufflinks	exon	18274880	18275229	1	-	.	gene_id "AT5G45180"; transcript_id "AT5G45180.1"; exon_number "2"; FPKM "0.0000000000"; frac "0.000000"; conf_lo "0.000000"; conf_hi "0.000000"; cov "0.000000";
Chr5	Cufflinks	exon	18275446	18275510	1	-	.	gene_id "AT5G45180"; transcript_id "AT5G45180.1"; exon_number "3"; FPKM "0.0000000000"; frac "0.000000"; conf_lo "0.000000"; conf_hi "0.000000"; cov "0.000000";
Chr5	Cufflinks	exon	18275628	18275868	1	-	.	gene_id "AT5G45180"; transcript_id "AT5G45180.1"; exon_number "4"; FPKM "0.0000000000"; frac "0.000000"; conf_lo "0.000000"; conf_hi "0.000000"; cov "0.000000";
Chr5	Cufflinks	exon	18276137	18276586	1	-	.	gene_id "AT5G45180"; transcript_id "AT5G45180.1"; exon_number "5"; FPKM "0.0000000000"; frac "0.000000"; conf_lo "0.000000"; conf_hi "0.000000"; cov "0.000000";
Chr5	Cufflinks	transcript	18277620	18281874	1	-	.	gene_id "CUFF.6981"; transcript_id "AT5G45190.2"; FPKM "0.0000000000"; frac "0.000000"; conf_lo "0.000000"; conf_hi "0.052336"; cov "0.000000"; full_read_support "no";
Chr5	Cufflinks	exon	18277620	18278775	1	-	.	gene_id "CUFF.6981"; transcript_id "AT5G45190.2"; exon_number "1"; FPKM "0.0000000000"; frac "0.000000"; conf_lo "0.000000"; conf_hi "0.052336"; cov "0.000000";
Chr5	Cufflinks	exon	18278879	18279030	1	-	.	gene_id "CUFF.6981"; transcript_id "AT5G45190.2"; exon_number "2"; FPKM "0.0000000000"; frac "0.000000"; conf_lo "0.000000"; conf_hi "0.052336"; cov "0.000000";
Chr5	Cufflinks	exon	18279120	18279295	1	-	.	gene_id "CUFF.6981"; transcript_id "AT5G45190.2"; exon_number "3"; FPKM "0.0000000000"; frac "0.000000"; conf_lo "0.000000"; conf_hi "0.052336"; cov "0.000000";
Chr5	Cufflinks	exon	18279522	18279656	1	-	.	gene_id "CUFF.6981"; transcript_id "AT5G45190.2"; exon_number "4"; FPKM "0.0000000000"; frac "0.000000"; conf_lo "0.000000"; conf_hi "0.052336"; cov "0.000000";
Chr5	Cufflinks	exon	18279997	18280071	1	-	.	gene_id "CUFF.6981"; transcript_id "AT5G45190.2"; exon_number "5"; FPKM "0.0000000000"; frac "0.000000"; conf_lo "0.000000"; conf_hi "0.052336"; cov "0.000000";
Chr5	Cufflinks	exon	18280300	18280317	1	-	.	gene_id "CUFF.6981"; transcript_id "AT5G45190.2"; exon_number "6"; FPKM "0.0000000000"; frac "0.000000"; conf_lo "0.000000"; conf_hi "0.052336"; cov "0.000000";
Chr5	Cufflinks	exon	18280420	18280443	1	-	.	gene_id "CUFF.6981"; transcript_id "AT5G45190.2"; exon_number "7"; FPKM "0.0000000000"; frac "0.000000"; conf_lo "0.000000"; conf_hi "0.052336"; cov "0.000000";
Chr5	Cufflinks	exon	18280509	18280765	1	-	.	gene_id "CUFF.6981"; transcript_id "AT5G45190.2"; exon_number "8"; FPKM "0.0000000000"; frac "0.000000"; conf_lo "0.000000"; conf_hi "0.052336"; cov "0.000000";
Chr5	Cufflinks	exon	18281718	18281874	1	-	.	gene_id "CUFF.6981"; transcript_id "AT5G45190.2"; exon_number "9"; FPKM "0.0000000000"; frac "0.000000"; conf_lo "0.000000"; conf_hi "0.052336"; cov "0.000000";
Chr5	Cufflinks	transcript	18277620	18281875	1000	-	.	gene_id "CUFF.6981"; transcript_id "AT5G45190.1"; FPKM "6.7332765230"; frac "0.827086"; conf_lo "5.793420"; conf_hi "7.673133"; cov "39.518574"; full_read_support "yes";
Chr5	Cufflinks	exon	18277620	18278775	1000	-	.	gene_id "CUFF.6981"; transcript_id "AT5G45190.1"; exon_number "1"; FPKM "6.7332765230"; frac "0.827086"; conf_lo "5.793420"; conf_hi "7.673133"; cov "39.518574";
Chr5	Cufflinks	exon	18278879	18279030	1000	-	.	gene_id "CUFF.6981"; transcript_id "AT5G45190.1"; exon_number "2"; FPKM "6.7332765230"; frac "0.827086"; conf_lo "5.793420"; conf_hi "7.673133"; cov "39.518574";
Chr5	Cufflinks	exon	18279120	18279295	1000	-	.	gene_id "CUFF.6981"; transcript_id "AT5G45190.1"; exon_number "3"; FPKM "6.7332765230"; frac "0.827086"; conf_lo "5.793420"; conf_hi "7.673133"; cov "39.518574";
Chr5	Cufflinks	exon	18279522	18279656	1000	-	.	gene_id "CUFF.6981"; transcript_id "AT5G45190.1"; exon_number "4"; FPKM "6.7332765230"; frac "0.827086"; conf_lo "5.793420"; conf_hi "7.673133"; cov "39.518574";
Chr5	Cufflinks	exon	18279997	18280078	1000	-	.	gene_id "CUFF.6981"; transcript_id "AT5G45190.1"; exon_number "5"; FPKM "6.7332765230"; frac "0.827086"; conf_lo "5.793420"; conf_hi "7.673133"; cov "39.518574";
Chr5	Cufflinks	exon	18280507	18280765	1000	-	.	gene_id "CUFF.6981"; transcript_id "AT5G45190.1"; exon_number "6"; FPKM "6.7332765230"; frac "0.827086"; conf_lo "5.793420"; conf_hi "7.673133"; cov "39.518574";
Chr5	Cufflinks	exon	18281718	18281875	1000	-	.	gene_id "CUFF.6981"; transcript_id "AT5G45190.1"; exon_number "7"; FPKM "6.7332765230"; frac "0.827086"; conf_lo "5.793420"; conf_hi "7.673133"; cov "39.518574";
Chr5	Cufflinks	transcript	18277924	18281889	215	-	.	gene_id "CUFF.6981"; transcript_id "CUFF.6981.3"; FPKM "1.4507839288"; frac "0.172914"; conf_lo "0.952132"; conf_hi "1.949436"; cov "8.514861"; full_read_support "yes";
Chr5	Cufflinks	exon	18277924	18278775	215	-	.	gene_id "CUFF.6981"; transcript_id "CUFF.6981.3"; exon_number "1"; FPKM "1.4507839288"; frac "0.172914"; conf_lo "0.952132"; conf_hi "1.949436"; cov "8.514861";
Chr5	Cufflinks	exon	18278879	18279656	215	-	.	gene_id "CUFF.6981"; transcript_id "CUFF.6981.3"; exon_number "2"; FPKM "1.4507839288"; frac "0.172914"; conf_lo "0.952132"; conf_hi "1.949436"; cov "8.514861";
Chr5	Cufflinks	exon	18280507	18280765	215	-	.	gene_id "CUFF.6981"; transcript_id "CUFF.6981.3"; exon_number "3"; FPKM "1.4507839288"; frac "0.172914"; conf_lo "0.952132"; conf_hi "1.949436"; cov "8.514861";
Chr5	Cufflinks	exon	18281718	18281889	215	-	.	gene_id "CUFF.6981"; transcript_id "CUFF.6981.3"; exon_number "4"; FPKM "1.4507839288"; frac "0.172914"; conf_lo "0.952132"; conf_hi "1.949436"; cov "8.514861";
Chr5	Cufflinks	transcript	18281021	18281456	1000	-	.	gene_id "CUFF.6982"; transcript_id "CUFF.6982.1"; FPKM "2.5852858751"; frac "1.000000"; conf_lo "1.087009"; conf_hi "4.083563"; cov "15.193112"; full_read_support "yes";
Chr5	Cufflinks	exon	18281021	18281456	1000	-	.	gene_id "CUFF.6982"; transcript_id "CUFF.6982.1"; exon_number "1"; FPKM "2.5852858751"; frac "1.000000"; conf_lo "1.087009"; conf_hi "4.083563"; cov "15.193112";
Chr5	Cufflinks	transcript	18283967	18290332	1000	-	.	gene_id "CUFF.6983"; transcript_id "AT5G45200.1"; FPKM "0.1850204849"; frac "1.000000"; conf_lo "0.078515"; conf_hi "0.291526"; cov "1.079794"; full_read_support "no";
Chr5	Cufflinks	exon	18283967	18284797	1000	-	.	gene_id "CUFF.6983"; transcript_id "AT5G45200.1"; exon_number "1"; FPKM "0.1850204849"; frac "1.000000"; conf_lo "0.078515"; conf_hi "0.291526"; cov "1.079794";
Chr5	Cufflinks	exon	18284862	18285839	1000	-	.	gene_id "CUFF.6983"; transcript_id "AT5G45200.1"; exon_number "2"; FPKM "0.1850204849"; frac "1.000000"; conf_lo "0.078515"; conf_hi "0.291526"; cov "1.079794";
Chr5	Cufflinks	exon	18285914	18286228	1000	-	.	gene_id "CUFF.6983"; transcript_id "AT5G45200.1"; exon_number "3"; FPKM "0.1850204849"; frac "1.000000"; conf_lo "0.078515"; conf_hi "0.291526"; cov "1.079794";
Chr5	Cufflinks	exon	18286358	18287534	1000	-	.	gene_id "CUFF.6983"; transcript_id "AT5G45200.1"; exon_number "4"; FPKM "0.1850204849"; frac "1.000000"; conf_lo "0.078515"; conf_hi "0.291526"; cov "1.079794";
Chr5	Cufflinks	exon	18289848	18290332	1000	-	.	gene_id "CUFF.6983"; transcript_id "AT5G45200.1"; exon_number "5"; FPKM "0.1850204849"; frac "1.000000"; conf_lo "0.078515"; conf_hi "0.291526"; cov "1.079794";
Chr5	Cufflinks	transcript	18295521	18298434	1000	+	.	gene_id "CUFF.6984"; transcript_id "AT5G45210.1"; FPKM "0.6196529920"; frac "1.000000"; conf_lo "0.355429"; conf_hi "0.883877"; cov "3.628887"; full_read_support "no";
Chr5	Cufflinks	exon	18295521	18295966	1000	+	.	gene_id "CUFF.6984"; transcript_id "AT5G45210.1"; exon_number "1"; FPKM "0.6196529920"; frac "1.000000"; conf_lo "0.355429"; conf_hi "0.883877"; cov "3.628887";
Chr5	Cufflinks	exon	18296634	18297687	1000	+	.	gene_id "CUFF.6984"; transcript_id "AT5G45210.1"; exon_number "2"; FPKM "0.6196529920"; frac "1.000000"; conf_lo "0.355429"; conf_hi "0.883877"; cov "3.628887";
Chr5	Cufflinks	exon	18297761	18298057	1000	+	.	gene_id "CUFF.6984"; transcript_id "AT5G45210.1"; exon_number "3"; FPKM "0.6196529920"; frac "1.000000"; conf_lo "0.355429"; conf_hi "0.883877"; cov "3.628887";
Chr5	Cufflinks	exon	18298138	18298434	1000	+	.	gene_id "CUFF.6984"; transcript_id "AT5G45210.1"; exon_number "4"; FPKM "0.6196529920"; frac "1.000000"; conf_lo "0.355429"; conf_hi "0.883877"; cov "3.628887";
Chr5	Cufflinks	transcript	18298926	18301069	1	-	.	gene_id "CUFF.6985"; transcript_id "AT5G45220.1"; FPKM "0.0000000000"; frac "0.000000"; conf_lo "0.000000"; conf_hi "0.070812"; cov "0.000000"; full_read_support "no";
Chr5	Cufflinks	exon	18298926	18299136	1	-	.	gene_id "CUFF.6985"; transcript_id "AT5G45220.1"; exon_number "1"; FPKM "0.0000000000"; frac "0.000000"; conf_lo "0.000000"; conf_hi "0.070812"; cov "0.000000";
Chr5	Cufflinks	exon	18299251	18299429	1	-	.	gene_id "CUFF.6985"; transcript_id "AT5G45220.1"; exon_number "2"; FPKM "0.0000000000"; frac "0.000000"; conf_lo "0.000000"; conf_hi "0.070812"; cov "0.000000";
Chr5	Cufflinks	exon	18299538	18299844	1	-	.	gene_id "CUFF.6985"; transcript_id "AT5G45220.1"; exon_number "3"; FPKM "0.0000000000"; frac "0.000000"; conf_lo "0.000000"; conf_hi "0.070812"; cov "0.000000";
Chr5	Cufflinks	exon	18299933	18300130	1	-	.	gene_id "CUFF.6985"; transcript_id "AT5G45220.1"; exon_number "4"; FPKM "0.0000000000"; frac "0.000000"; conf_lo "0.000000"; conf_hi "0.070812"; cov "0.000000";
Chr5	Cufflinks	exon	18300219	18300500	1	-	.	gene_id "CUFF.6985"; transcript_id "AT5G45220.1"; exon_number "5"; FPKM "0.0000000000"; frac "0.000000"; conf_lo "0.000000"; conf_hi "0.070812"; cov "0.000000";
Chr5	Cufflinks	exon	18300606	18301069	1	-	.	gene_id "CUFF.6985"; transcript_id "AT5G45220.1"; exon_number "6"; FPKM "0.0000000000"; frac "0.000000"; conf_lo "0.000000"; conf_hi "0.070812"; cov "0.000000";
Chr5	Cufflinks	transcript	18298926	18301069	1000	-	.	gene_id "CUFF.6985"; transcript_id "CUFF.6985.2"; FPKM "0.6069095257"; frac "1.000000"; conf_lo "0.294116"; conf_hi "0.919704"; cov "3.562205"; full_read_support "no";
Chr5	Cufflinks	exon	18298926	18299040	1000	-	.	gene_id "CUFF.6985"; transcript_id "CUFF.6985.2"; exon_number "1"; FPKM "0.6069095257"; frac "1.000000"; conf_lo "0.294116"; conf_hi "0.919704"; cov "3.562205";
Chr5	Cufflinks	exon	18299251	18299429	1000	-	.	gene_id "CUFF.6985"; transcript_id "CUFF.6985.2"; exon_number "2"; FPKM "0.6069095257"; frac "1.000000"; conf_lo "0.294116"; conf_hi "0.919704"; cov "3.562205";
Chr5	Cufflinks	exon	18299538	18299844	1000	-	.	gene_id "CUFF.6985"; transcript_id "CUFF.6985.2"; exon_number "3"; FPKM "0.6069095257"; frac "1.000000"; conf_lo "0.294116"; conf_hi "0.919704"; cov "3.562205";
Chr5	Cufflinks	exon	18299933	18300130	1000	-	.	gene_id "CUFF.6985"; transcript_id "CUFF.6985.2"; exon_number "4"; FPKM "0.6069095257"; frac "1.000000"; conf_lo "0.294116"; conf_hi "0.919704"; cov "3.562205";
Chr5	Cufflinks	exon	18300219	18300500	1000	-	.	gene_id "CUFF.6985"; transcript_id "CUFF.6985.2"; exon_number "5"; FPKM "0.6069095257"; frac "1.000000"; conf_lo "0.294116"; conf_hi "0.919704"; cov "3.562205";
Chr5	Cufflinks	exon	18300606	18301069	1000	-	.	gene_id "CUFF.6985"; transcript_id "CUFF.6985.2"; exon_number "6"; FPKM "0.6069095257"; frac "1.000000"; conf_lo "0.294116"; conf_hi "0.919704"; cov "3.562205";
Chr5	Cufflinks	transcript	18302147	18308303	1	-	.	gene_id "AT5G45230"; transcript_id "AT5G45230.1"; FPKM "0.0000000000"; frac "0.000000"; conf_lo "0.000000"; conf_hi "0.000000"; cov "0.000000"; full_read_support "no";
Chr5	Cufflinks	exon	18302147	18302330	1	-	.	gene_id "AT5G45230"; transcript_id "AT5G45230.1"; exon_number "1"; FPKM "0.0000000000"; frac "0.000000"; conf_lo "0.000000"; conf_hi "0.000000"; cov "0.000000";
Chr5	Cufflinks	exon	18302440	18303089	1	-	.	gene_id "AT5G45230"; transcript_id "AT5G45230.1"; exon_number "2"; FPKM "0.0000000000"; frac "0.000000"; conf_lo "0.000000"; conf_hi "0.000000"; cov "0.000000";
Chr5	Cufflinks	exon	18303178	18304074	1	-	.	gene_id "AT5G45230"; transcript_id "AT5G45230.1"; exon_number "3"; FPKM "0.0000000000"; frac "0.000000"; conf_lo "0.000000"; conf_hi "0.000000"; cov "0.000000";
Chr5	Cufflinks	exon	18304156	18304488	1	-	.	gene_id "AT5G45230"; transcript_id "AT5G45230.1"; exon_number "4"; FPKM "0.0000000000"; frac "0.000000"; conf_lo "0.000000"; conf_hi "0.000000"; cov "0.000000";
Chr5	Cufflinks	exon	18304572	18305709	1	-	.	gene_id "AT5G45230"; transcript_id "AT5G45230.1"; exon_number "5"; FPKM "0.0000000000"; frac "0.000000"; conf_lo "0.000000"; conf_hi "0.000000"; cov "0.000000";
Chr5	Cufflinks	exon	18307810	18308303	1	-	.	gene_id "AT5G45230"; transcript_id "AT5G45230.1"; exon_number "6"; FPKM "0.0000000000"; frac "0.000000"; conf_lo "0.000000"; conf_hi "0.000000"; cov "0.000000";
Chr5	Cufflinks	transcript	18313706	18319089	1	+	.	gene_id "CUFF.6986"; transcript_id "AT5G45240.1"; FPKM "0.0000000000"; frac "0.000000"; conf_lo "0.000000"; conf_hi "0.045583"; cov "0.000000"; full_read_support "no";
Chr5	Cufflinks	exon	18313706	18314103	1	+	.	gene_id "CUFF.6986"; transcript_id "AT5G45240.1"; exon_number "1"; FPKM "0.0000000000"; frac "0.000000"; conf_lo "0.000000"; conf_hi "0.045583"; cov "0.000000";
Chr5	Cufflinks	exon	18315290	18316043	1	+	.	gene_id "CUFF.6986"; transcript_id "AT5G45240.1"; exon_number "2"; FPKM "0.0000000000"; frac "0.000000"; conf_lo "0.000000"; conf_hi "0.045583"; cov "0.000000";
Chr5	Cufflinks	exon	18316151	18316408	1	+	.	gene_id "CUFF.6986"; transcript_id "AT5G45240.1"; exon_number "3"; FPKM "0.0000000000"; frac "0.000000"; conf_lo "0.000000"; conf_hi "0.045583"; cov "0.000000";
Chr5	Cufflinks	exon	18316663	18316866	1	+	.	gene_id "CUFF.6986"; transcript_id "AT5G45240.1"; exon_number "4"; FPKM "0.0000000000"; frac "0.000000"; conf_lo "0.000000"; conf_hi "0.045583"; cov "0.000000";
Chr5	Cufflinks	exon	18317594	18317629	1	+	.	gene_id "CUFF.6986"; transcript_id "AT5G45240.1"; exon_number "5"; FPKM "0.0000000000"; frac "0.000000"; conf_lo "0.000000"; conf_hi "0.045583"; cov "0.000000";
Chr5	Cufflinks	exon	18317865	18318003	1	+	.	gene_id "CUFF.6986"; transcript_id "AT5G45240.1"; exon_number "6"; FPKM "0.0000000000"; frac "0.000000"; conf_lo "0.000000"; conf_hi "0.045583"; cov "0.000000";
Chr5	Cufflinks	exon	18318104	18318208	1	+	.	gene_id "CUFF.6986"; transcript_id "AT5G45240.1"; exon_number "7"; FPKM "0.0000000000"; frac "0.000000"; conf_lo "0.000000"; conf_hi "0.045583"; cov "0.000000";
Chr5	Cufflinks	exon	18318302	18318517	1	+	.	gene_id "CUFF.6986"; transcript_id "AT5G45240.1"; exon_number "8"; FPKM "0.0000000000"; frac "0.000000"; conf_lo "0.000000"; conf_hi "0.045583"; cov "0.000000";
Chr5	Cufflinks	exon	18318645	18318746	1	+	.	gene_id "CUFF.6986"; transcript_id "AT5G45240.1"; exon_number "9"; FPKM "0.0000000000"; frac "0.000000"; conf_lo "0.000000"; conf_hi "0.045583"; cov "0.000000";
Chr5	Cufflinks	exon	18318863	18319089	1	+	.	gene_id "CUFF.6986"; transcript_id "AT5G45240.1"; exon_number "10"; FPKM "0.0000000000"; frac "0.000000"; conf_lo "0.000000"; conf_hi "0.045583"; cov "0.000000";
Chr5	Cufflinks	transcript	18313706	18316960	1000	+	.	gene_id "CUFF.6986"; transcript_id "CUFF.6986.2"; FPKM "0.6660532618"; frac "1.000000"; conf_lo "0.380834"; conf_hi "0.951273"; cov "3.912535"; full_read_support "no";
Chr5	Cufflinks	exon	18313706	18314103	1000	+	.	gene_id "CUFF.6986"; transcript_id "CUFF.6986.2"; exon_number "1"; FPKM "0.6660532618"; frac "1.000000"; conf_lo "0.380834"; conf_hi "0.951273"; cov "3.912535";
Chr5	Cufflinks	exon	18315290	18316043	1000	+	.	gene_id "CUFF.6986"; transcript_id "CUFF.6986.2"; exon_number "2"; FPKM "0.6660532618"; frac "1.000000"; conf_lo "0.380834"; conf_hi "0.951273"; cov "3.912535";
Chr5	Cufflinks	exon	18316151	18316960	1000	+	.	gene_id "CUFF.6986"; transcript_id "CUFF.6986.2"; exon_number "3"; FPKM "0.6660532618"; frac "1.000000"; conf_lo "0.380834"; conf_hi "0.951273"; cov "3.912535";
Chr5	Cufflinks	transcript	16213222	16224058	1000	+	.	gene_id "CUFF.6987"; transcript_id "AT5G40480.1"; FPKM "11.7923759501"; frac "1.000000"; conf_lo "10.979401"; conf_hi "12.605351"; cov "69.242856"; full_read_support "yes";
Chr5	Cufflinks	exon	16213222	16213533	1000	+	.	gene_id "CUFF.6987"; transcript_id "AT5G40480.1"; exon_number "1"; FPKM "11.7923759501"; frac "1.000000"; conf_lo "10.979401"; conf_hi "12.605351"; cov "69.242856";
Chr5	Cufflinks	exon	16213612	16213877	1000	+	.	gene_id "CUFF.6987"; transcript_id "AT5G40480.1"; exon_number "2"; FPKM "11.7923759501"; frac "1.000000"; conf_lo "10.979401"; conf_hi "12.605351"; cov "69.242856";
Chr5	Cufflinks	exon	16213963	16214129	1000	+	.	gene_id "CUFF.6987"; transcript_id "AT5G40480.1"; exon_number "3"; FPKM "11.7923759501"; frac "1.000000"; conf_lo "10.979401"; conf_hi "12.605351"; cov "69.242856";
Chr5	Cufflinks	exon	16214214	16214430	1000	+	.	gene_id "CUFF.6987"; transcript_id "AT5G40480.1"; exon_number "4"; FPKM "11.7923759501"; frac "1.000000"; conf_lo "10.979401"; conf_hi "12.605351"; cov "69.242856";
Chr5	Cufflinks	exon	16214723	16215069	1000	+	.	gene_id "CUFF.6987"; transcript_id "AT5G40480.1"; exon_number "5"; FPKM "11.7923759501"; frac "1.000000"; conf_lo "10.979401"; conf_hi "12.605351"; cov "69.242856";
Chr5	Cufflinks	exon	16215488	16215667	1000	+	.	gene_id "CUFF.6987"; transcript_id "AT5G40480.1"; exon_number "6"; FPKM "11.7923759501"; frac "1.000000"; conf_lo "10.979401"; conf_hi "12.605351"; cov "69.242856";
Chr5	Cufflinks	exon	16215752	16215887	1000	+	.	gene_id "CUFF.6987"; transcript_id "AT5G40480.1"; exon_number "7"; FPKM "11.7923759501"; frac "1.000000"; conf_lo "10.979401"; conf_hi "12.605351"; cov "69.242856";
Chr5	Cufflinks	exon	16215972	16216120	1000	+	.	gene_id "CUFF.6987"; transcript_id "AT5G40480.1"; exon_number "8"; FPKM "11.7923759501"; frac "1.000000"; conf_lo "10.979401"; conf_hi "12.605351"; cov "69.242856";
Chr5	Cufflinks	exon	16216273	16216384	1000	+	.	gene_id "CUFF.6987"; transcript_id "AT5G40480.1"; exon_number "9"; FPKM "11.7923759501"; frac "1.000000"; conf_lo "10.979401"; conf_hi "12.605351"; cov "69.242856";
Chr5	Cufflinks	exon	16216504	16217075	1000	+	.	gene_id "CUFF.6987"; transcript_id "AT5G40480.1"; exon_number "10"; FPKM "11.7923759501"; frac "1.000000"; conf_lo "10.979401"; conf_hi "12.605351"; cov "69.242856";
Chr5	Cufflinks	exon	16217181	16217304	1000	+	.	gene_id "CUFF.6987"; transcript_id "AT5G40480.1"; exon_number "11"; FPKM "11.7923759501"; frac "1.000000"; conf_lo "10.979401"; conf_hi "12.605351"; cov "69.242856";
Chr5	Cufflinks	exon	16217430	16217707	1000	+	.	gene_id "CUFF.6987"; transcript_id "AT5G40480.1"; exon_number "12"; FPKM "11.7923759501"; frac "1.000000"; conf_lo "10.979401"; conf_hi "12.605351"; cov "69.242856";
Chr5	Cufflinks	exon	16217800	16217910	1000	+	.	gene_id "CUFF.6987"; transcript_id "AT5G40480.1"; exon_number "13"; FPKM "11.7923759501"; frac "1.000000"; conf_lo "10.979401"; conf_hi "12.605351"; cov "69.242856";
Chr5	Cufflinks	exon	16218084	16218146	1000	+	.	gene_id "CUFF.6987"; transcript_id "AT5G40480.1"; exon_number "14"; FPKM "11.7923759501"; frac "1.000000"; conf_lo "10.979401"; conf_hi "12.605351"; cov "69.242856";
Chr5	Cufflinks	exon	16218359	16218550	1000	+	.	gene_id "CUFF.6987"; transcript_id "AT5G40480.1"; exon_number "15"; FPKM "11.7923759501"; frac "1.000000"; conf_lo "10.979401"; conf_hi "12.605351"; cov "69.242856";
Chr5	Cufflinks	exon	16218746	16218805	1000	+	.	gene_id "CUFF.6987"; transcript_id "AT5G40480.1"; exon_number "16"; FPKM "11.7923759501"; frac "1.000000"; conf_lo "10.979401"; conf_hi "12.605351"; cov "69.242856";
Chr5	Cufflinks	exon	16218930	16218998	1000	+	.	gene_id "CUFF.6987"; transcript_id "AT5G40480.1"; exon_number "17"; FPKM "11.7923759501"; frac "1.000000"; conf_lo "10.979401"; conf_hi "12.605351"; cov "69.242856";
Chr5	Cufflinks	exon	16219221	16219367	1000	+	.	gene_id "CUFF.6987"; transcript_id "AT5G40480.1"; exon_number "18"; FPKM "11.7923759501"; frac "1.000000"; conf_lo "10.979401"; conf_hi "12.605351"; cov "69.242856";
Chr5	Cufflinks	exon	16219461	16219580	1000	+	.	gene_id "CUFF.6987"; transcript_id "AT5G40480.1"; exon_number "19"; FPKM "11.7923759501"; frac "1.000000"; conf_lo "10.979401"; conf_hi "12.605351"; cov "69.242856";
Chr5	Cufflinks	exon	16219685	16219801	1000	+	.	gene_id "CUFF.6987"; transcript_id "AT5G40480.1"; exon_number "20"; FPKM "11.7923759501"; frac "1.000000"; conf_lo "10.979401"; conf_hi "12.605351"; cov "69.242856";
Chr5	Cufflinks	exon	16219959	16220114	1000	+	.	gene_id "CUFF.6987"; transcript_id "AT5G40480.1"; exon_number "21"; FPKM "11.7923759501"; frac "1.000000"; conf_lo "10.979401"; conf_hi "12.605351"; cov "69.242856";
Chr5	Cufflinks	exon	16220206	16220268	1000	+	.	gene_id "CUFF.6987"; transcript_id "AT5G40480.1"; exon_number "22"; FPKM "11.7923759501"; frac "1.000000"; conf_lo "10.979401"; conf_hi "12.605351"; cov "69.242856";
Chr5	Cufflinks	exon	16220362	16220432	1000	+	.	gene_id "CUFF.6987"; transcript_id "AT5G40480.1"; exon_number "23"; FPKM "11.7923759501"; frac "1.000000"; conf_lo "10.979401"; conf_hi "12.605351"; cov "69.242856";
Chr5	Cufflinks	exon	16220858	16221269	1000	+	.	gene_id "CUFF.6987"; transcript_id "AT5G40480.1"; exon_number "24"; FPKM "11.7923759501"; frac "1.000000"; conf_lo "10.979401"; conf_hi "12.605351"; cov "69.242856";
Chr5	Cufflinks	exon	16221425	16221527	1000	+	.	gene_id "CUFF.6987"; transcript_id "AT5G40480.1"; exon_number "25"; FPKM "11.7923759501"; frac "1.000000"; conf_lo "10.979401"; conf_hi "12.605351"; cov "69.242856";
Chr5	Cufflinks	exon	16221619	16221728	1000	+	.	gene_id "CUFF.6987"; transcript_id "AT5G40480.1"; exon_number "26"; FPKM "11.7923759501"; frac "1.000000"; conf_lo "10.979401"; conf_hi "12.605351"; cov "69.242856";
Chr5	Cufflinks	exon	16221852	16221923	1000	+	.	gene_id "CUFF.6987"; transcript_id "AT5G40480.1"; exon_number "27"; FPKM "11.7923759501"; frac "1.000000"; conf_lo "10.979401"; conf_hi "12.605351"; cov "69.242856";
Chr5	Cufflinks	exon	16222063	16222138	1000	+	.	gene_id "CUFF.6987"; transcript_id "AT5G40480.1"; exon_number "28"; FPKM "11.7923759501"; frac "1.000000"; conf_lo "10.979401"; conf_hi "12.605351"; cov "69.242856";
Chr5	Cufflinks	exon	16222241	16222348	1000	+	.	gene_id "CUFF.6987"; transcript_id "AT5G40480.1"; exon_number "29"; FPKM "11.7923759501"; frac "1.000000"; conf_lo "10.979401"; conf_hi "12.605351"; cov "69.242856";
Chr5	Cufflinks	exon	16222459	16222600	1000	+	.	gene_id "CUFF.6987"; transcript_id "AT5G40480.1"; exon_number "30"; FPKM "11.7923759501"; frac "1.000000"; conf_lo "10.979401"; conf_hi "12.605351"; cov "69.242856";
Chr5	Cufflinks	exon	16222679	16222753	1000	+	.	gene_id "CUFF.6987"; transcript_id "AT5G40480.1"; exon_number "31"; FPKM "11.7923759501"; frac "1.000000"; conf_lo "10.979401"; conf_hi "12.605351"; cov "69.242856";
Chr5	Cufflinks	exon	16222854	16223070	1000	+	.	gene_id "CUFF.6987"; transcript_id "AT5G40480.1"; exon_number "32"; FPKM "11.7923759501"; frac "1.000000"; conf_lo "10.979401"; conf_hi "12.605351"; cov "69.242856";
Chr5	Cufflinks	exon	16223153	16223207	1000	+	.	gene_id "CUFF.6987"; transcript_id "AT5G40480.1"; exon_number "33"; FPKM "11.7923759501"; frac "1.000000"; conf_lo "10.979401"; conf_hi "12.605351"; cov "69.242856";
Chr5	Cufflinks	exon	16223289	16223380	1000	+	.	gene_id "CUFF.6987"; transcript_id "AT5G40480.1"; exon_number "34"; FPKM "11.7923759501"; frac "1.000000"; conf_lo "10.979401"; conf_hi "12.605351"; cov "69.242856";
Chr5	Cufflinks	exon	16223484	16223544	1000	+	.	gene_id "CUFF.6987"; transcript_id "AT5G40480.1"; exon_number "35"; FPKM "11.7923759501"; frac "1.000000"; conf_lo "10.979401"; conf_hi "12.605351"; cov "69.242856";
Chr5	Cufflinks	exon	16223624	16224058	1000	+	.	gene_id "CUFF.6987"; transcript_id "AT5G40480.1"; exon_number "36"; FPKM "11.7923759501"; frac "1.000000"; conf_lo "10.979401"; conf_hi "12.605351"; cov "69.242856";
Chr5	Cufflinks	transcript	16225355	16228506	199	+	.	gene_id "CUFF.6988"; transcript_id "CUFF.6988.1"; FPKM "1.4169449929"; frac "0.246192"; conf_lo "1.005361"; conf_hi "1.828529"; cov "8.317498"; full_read_support "yes";
Chr5	Cufflinks	exon	16225355	16225607	199	+	.	gene_id "CUFF.6988"; transcript_id "CUFF.6988.1"; exon_number "1"; FPKM "1.4169449929"; frac "0.246192"; conf_lo "1.005361"; conf_hi "1.828529"; cov "8.317498";
Chr5	Cufflinks	exon	16225907	16225947	199	+	.	gene_id "CUFF.6988"; transcript_id "CUFF.6988.1"; exon_number "2"; FPKM "1.4169449929"; frac "0.246192"; conf_lo "1.005361"; conf_hi "1.828529"; cov "8.317498";
Chr5	Cufflinks	exon	16226051	16226245	199	+	.	gene_id "CUFF.6988"; transcript_id "CUFF.6988.1"; exon_number "3"; FPKM "1.4169449929"; frac "0.246192"; conf_lo "1.005361"; conf_hi "1.828529"; cov "8.317498";
Chr5	Cufflinks	exon	16226336	16226404	199	+	.	gene_id "CUFF.6988"; transcript_id "CUFF.6988.1"; exon_number "4"; FPKM "1.4169449929"; frac "0.246192"; conf_lo "1.005361"; conf_hi "1.828529"; cov "8.317498";
Chr5	Cufflinks	exon	16226494	16226663	199	+	.	gene_id "CUFF.6988"; transcript_id "CUFF.6988.1"; exon_number "5"; FPKM "1.4169449929"; frac "0.246192"; conf_lo "1.005361"; conf_hi "1.828529"; cov "8.317498";
Chr5	Cufflinks	exon	16226752	16228245	199	+	.	gene_id "CUFF.6988"; transcript_id "CUFF.6988.1"; exon_number "6"; FPKM "1.4169449929"; frac "0.246192"; conf_lo "1.005361"; conf_hi "1.828529"; cov "8.317498";
Chr5	Cufflinks	exon	16228339	16228506	199	+	.	gene_id "CUFF.6988"; transcript_id "CUFF.6988.1"; exon_number "7"; FPKM "1.4169449929"; frac "0.246192"; conf_lo "1.005361"; conf_hi "1.828529"; cov "8.317498";
Chr5	Cufflinks	transcript	16225376	16227709	409	+	.	gene_id "CUFF.6988"; transcript_id "AT5G40490.1"; FPKM "2.9087430366"; frac "0.338142"; conf_lo "2.201843"; conf_hi "3.615644"; cov "17.074384"; full_read_support "yes";
Chr5	Cufflinks	exon	16225376	16225607	409	+	.	gene_id "CUFF.6988"; transcript_id "AT5G40490.1"; exon_number "1"; FPKM "2.9087430366"; frac "0.338142"; conf_lo "2.201843"; conf_hi "3.615644"; cov "17.074384";
Chr5	Cufflinks	exon	16225907	16225947	409	+	.	gene_id "CUFF.6988"; transcript_id "AT5G40490.1"; exon_number "2"; FPKM "2.9087430366"; frac "0.338142"; conf_lo "2.201843"; conf_hi "3.615644"; cov "17.074384";
Chr5	Cufflinks	exon	16226051	16226214	409	+	.	gene_id "CUFF.6988"; transcript_id "AT5G40490.1"; exon_number "3"; FPKM "2.9087430366"; frac "0.338142"; conf_lo "2.201843"; conf_hi "3.615644"; cov "17.074384";
Chr5	Cufflinks	exon	16226305	16226404	409	+	.	gene_id "CUFF.6988"; transcript_id "AT5G40490.1"; exon_number "4"; FPKM "2.9087430366"; frac "0.338142"; conf_lo "2.201843"; conf_hi "3.615644"; cov "17.074384";
Chr5	Cufflinks	exon	16226494	16226663	409	+	.	gene_id "CUFF.6988"; transcript_id "AT5G40490.1"; exon_number "5"; FPKM "2.9087430366"; frac "0.338142"; conf_lo "2.201843"; conf_hi "3.615644"; cov "17.074384";
Chr5	Cufflinks	exon	16226752	16227709	409	+	.	gene_id "CUFF.6988"; transcript_id "AT5G40490.1"; exon_number "6"; FPKM "2.9087430366"; frac "0.338142"; conf_lo "2.201843"; conf_hi "3.615644"; cov "17.074384";
Chr5	Cufflinks	transcript	16227834	16228693	1000	+	.	gene_id "CUFF.6988"; transcript_id "AT5G40500.2"; FPKM "7.0993770882"; frac "0.265078"; conf_lo "5.088297"; conf_hi "9.110457"; cov "41.673496"; full_read_support "yes";
Chr5	Cufflinks	exon	16227834	16228022	1000	+	.	gene_id "CUFF.6988"; transcript_id "AT5G40500.2"; exon_number "1"; FPKM "7.0993770882"; frac "0.265078"; conf_lo "5.088297"; conf_hi "9.110457"; cov "41.673496";
Chr5	Cufflinks	exon	16228120	16228245	1000	+	.	gene_id "CUFF.6988"; transcript_id "AT5G40500.2"; exon_number "2"; FPKM "7.0993770882"; frac "0.265078"; conf_lo "5.088297"; conf_hi "9.110457"; cov "41.673496";
Chr5	Cufflinks	exon	16228339	16228693	1000	+	.	gene_id "CUFF.6988"; transcript_id "AT5G40500.2"; exon_number "3"; FPKM "7.0993770882"; frac "0.265078"; conf_lo "5.088297"; conf_hi "9.110457"; cov "41.673496";
Chr5	Cufflinks	transcript	16227834	16228693	537	+	.	gene_id "CUFF.6988"; transcript_id "AT5G40500.1"; FPKM "3.8143428326"; frac "0.150588"; conf_lo "2.265885"; conf_hi "5.362801"; cov "22.390274"; full_read_support "yes";
Chr5	Cufflinks	exon	16227834	16228049	537	+	.	gene_id "CUFF.6988"; transcript_id "AT5G40500.1"; exon_number "1"; FPKM "3.8143428326"; frac "0.150588"; conf_lo "2.265885"; conf_hi "5.362801"; cov "22.390274";
Chr5	Cufflinks	exon	16228120	16228245	537	+	.	gene_id "CUFF.6988"; transcript_id "AT5G40500.1"; exon_number "2"; FPKM "3.8143428326"; frac "0.150588"; conf_lo "2.265885"; conf_hi "5.362801"; cov "22.390274";
Chr5	Cufflinks	exon	16228339	16228693	537	+	.	gene_id "CUFF.6988"; transcript_id "AT5G40500.1"; exon_number "3"; FPKM "3.8143428326"; frac "0.150588"; conf_lo "2.265885"; conf_hi "5.362801"; cov "22.390274";
Chr5	Cufflinks	transcript	16229188	16231098	1000	+	.	gene_id "AT5G40510"; transcript_id "AT5G40510.1"; FPKM "5.5683259166"; frac "1.000000"; conf_lo "4.554706"; conf_hi "6.581946"; cov "32.702913"; full_read_support "yes";
Chr5	Cufflinks	exon	16229188	16229510	1000	+	.	gene_id "AT5G40510"; transcript_id "AT5G40510.1"; exon_number "1"; FPKM "5.5683259166"; frac "1.000000"; conf_lo "4.554706"; conf_hi "6.581946"; cov "32.702913";
Chr5	Cufflinks	exon	16229611	16229684	1000	+	.	gene_id "AT5G40510"; transcript_id "AT5G40510.1"; exon_number "2"; FPKM "5.5683259166"; frac "1.000000"; conf_lo "4.554706"; conf_hi "6.581946"; cov "32.702913";
Chr5	Cufflinks	exon	16229921	16230226	1000	+	.	gene_id "AT5G40510"; transcript_id "AT5G40510.1"; exon_number "3"; FPKM "5.5683259166"; frac "1.000000"; conf_lo "4.554706"; conf_hi "6.581946"; cov "32.702913";
Chr5	Cufflinks	exon	16230304	16230387	1000	+	.	gene_id "AT5G40510"; transcript_id "AT5G40510.1"; exon_number "4"; FPKM "5.5683259166"; frac "1.000000"; conf_lo "4.554706"; conf_hi "6.581946"; cov "32.702913";
Chr5	Cufflinks	exon	16230495	16231098	1000	+	.	gene_id "AT5G40510"; transcript_id "AT5G40510.1"; exon_number "5"; FPKM "5.5683259166"; frac "1.000000"; conf_lo "4.554706"; conf_hi "6.581946"; cov "32.702913";
Chr5	Cufflinks	transcript	16231254	16234316	1000	-	.	gene_id "CUFF.6989"; transcript_id "AT5G40520.2"; FPKM "3.5297833125"; frac "1.000000"; conf_lo "2.931064"; conf_hi "4.128502"; cov "20.723551"; full_read_support "yes";
Chr5	Cufflinks	exon	16231254	16231554	1000	-	.	gene_id "CUFF.6989"; transcript_id "AT5G40520.2"; exon_number "1"; FPKM "3.5297833125"; frac "1.000000"; conf_lo "2.931064"; conf_hi "4.128502"; cov "20.723551";
Chr5	Cufflinks	exon	16231655	16231748	1000	-	.	gene_id "CUFF.6989"; transcript_id "AT5G40520.2"; exon_number "2"; FPKM "3.5297833125"; frac "1.000000"; conf_lo "2.931064"; conf_hi "4.128502"; cov "20.723551";
Chr5	Cufflinks	exon	16231956	16233711	1000	-	.	gene_id "CUFF.6989"; transcript_id "AT5G40520.2"; exon_number "3"; FPKM "3.5297833125"; frac "1.000000"; conf_lo "2.931064"; conf_hi "4.128502"; cov "20.723551";
Chr5	Cufflinks	exon	16233789	16233822	1000	-	.	gene_id "CUFF.6989"; transcript_id "AT5G40520.2"; exon_number "4"; FPKM "3.5297833125"; frac "1.000000"; conf_lo "2.931064"; conf_hi "4.128502"; cov "20.723551";
Chr5	Cufflinks	exon	16233909	16233968	1000	-	.	gene_id "CUFF.6989"; transcript_id "AT5G40520.2"; exon_number "5"; FPKM "3.5297833125"; frac "1.000000"; conf_lo "2.931064"; conf_hi "4.128502"; cov "20.723551";
Chr5	Cufflinks	exon	16234179	16234316	1000	-	.	gene_id "CUFF.6989"; transcript_id "AT5G40520.2"; exon_number "6"; FPKM "3.5297833125"; frac "1.000000"; conf_lo "2.931064"; conf_hi "4.128502"; cov "20.723551";
Chr5	Cufflinks	transcript	16231254	16234308	1	-	.	gene_id "CUFF.6989"; transcript_id "AT5G40520.1"; FPKM "0.0000000000"; frac "0.000000"; conf_lo "0.000000"; conf_hi "0.045140"; cov "0.000000"; full_read_support "no";
Chr5	Cufflinks	exon	16231254	16231554	1	-	.	gene_id "CUFF.6989"; transcript_id "AT5G40520.1"; exon_number "1"; FPKM "0.0000000000"; frac "0.000000"; conf_lo "0.000000"; conf_hi "0.045140"; cov "0.000000";
Chr5	Cufflinks	exon	16231655	16231748	1	-	.	gene_id "CUFF.6989"; transcript_id "AT5G40520.1"; exon_number "2"; FPKM "0.0000000000"; frac "0.000000"; conf_lo "0.000000"; conf_hi "0.045140"; cov "0.000000";
Chr5	Cufflinks	exon	16231956	16233711	1	-	.	gene_id "CUFF.6989"; transcript_id "AT5G40520.1"; exon_number "3"; FPKM "0.0000000000"; frac "0.000000"; conf_lo "0.000000"; conf_hi "0.045140"; cov "0.000000";
Chr5	Cufflinks	exon	16233789	16233968	1	-	.	gene_id "CUFF.6989"; transcript_id "AT5G40520.1"; exon_number "4"; FPKM "0.0000000000"; frac "0.000000"; conf_lo "0.000000"; conf_hi "0.045140"; cov "0.000000";
Chr5	Cufflinks	exon	16234179	16234308	1	-	.	gene_id "CUFF.6989"; transcript_id "AT5G40520.1"; exon_number "5"; FPKM "0.0000000000"; frac "0.000000"; conf_lo "0.000000"; conf_hi "0.045140"; cov "0.000000";
Chr5	Cufflinks	transcript	16234497	16236256	1000	+	.	gene_id "CUFF.6990"; transcript_id "AT5G40530.1"; FPKM "9.4534751434"; frac "1.000000"; conf_lo "7.900755"; conf_hi "11.006195"; cov "55.520393"; full_read_support "yes";
Chr5	Cufflinks	exon	16234497	16234751	1000	+	.	gene_id "CUFF.6990"; transcript_id "AT5G40530.1"; exon_number "1"; FPKM "9.4534751434"; frac "1.000000"; conf_lo "7.900755"; conf_hi "11.006195"; cov "55.520393";
Chr5	Cufflinks	exon	16234837	16234898	1000	+	.	gene_id "CUFF.6990"; transcript_id "AT5G40530.1"; exon_number "2"; FPKM "9.4534751434"; frac "1.000000"; conf_lo "7.900755"; conf_hi "11.006195"; cov "55.520393";
Chr5	Cufflinks	exon	16234978	16235029	1000	+	.	gene_id "CUFF.6990"; transcript_id "AT5G40530.1"; exon_number "3"; FPKM "9.4534751434"; frac "1.000000"; conf_lo "7.900755"; conf_hi "11.006195"; cov "55.520393";
Chr5	Cufflinks	exon	16235115	16235229	1000	+	.	gene_id "CUFF.6990"; transcript_id "AT5G40530.1"; exon_number "4"; FPKM "9.4534751434"; frac "1.000000"; conf_lo "7.900755"; conf_hi "11.006195"; cov "55.520393";
Chr5	Cufflinks	exon	16235315	16235409	1000	+	.	gene_id "CUFF.6990"; transcript_id "AT5G40530.1"; exon_number "5"; FPKM "9.4534751434"; frac "1.000000"; conf_lo "7.900755"; conf_hi "11.006195"; cov "55.520393";
Chr5	Cufflinks	exon	16235499	16235605	1000	+	.	gene_id "CUFF.6990"; transcript_id "AT5G40530.1"; exon_number "6"; FPKM "9.4534751434"; frac "1.000000"; conf_lo "7.900755"; conf_hi "11.006195"; cov "55.520393";
Chr5	Cufflinks	exon	16235699	16235813	1000	+	.	gene_id "CUFF.6990"; transcript_id "AT5G40530.1"; exon_number "7"; FPKM "9.4534751434"; frac "1.000000"; conf_lo "7.900755"; conf_hi "11.006195"; cov "55.520393";
Chr5	Cufflinks	exon	16235883	16235927	1000	+	.	gene_id "CUFF.6990"; transcript_id "AT5G40530.1"; exon_number "8"; FPKM "9.4534751434"; frac "1.000000"; conf_lo "7.900755"; conf_hi "11.006195"; cov "55.520393";
Chr5	Cufflinks	exon	16236029	16236256	1000	+	.	gene_id "CUFF.6990"; transcript_id "AT5G40530.1"; exon_number "9"; FPKM "9.4534751434"; frac "1.000000"; conf_lo "7.900755"; conf_hi "11.006195"; cov "55.520393";
Chr5	Cufflinks	transcript	16234497	16236222	1	+	.	gene_id "CUFF.6990"; transcript_id "AT5G40530.2"; FPKM "0.0000000000"; frac "0.000000"; conf_lo "0.000000"; conf_hi "0.101007"; cov "0.000000"; full_read_support "yes";
Chr5	Cufflinks	exon	16234497	16234751	1	+	.	gene_id "CUFF.6990"; transcript_id "AT5G40530.2"; exon_number "1"; FPKM "0.0000000000"; frac "0.000000"; conf_lo "0.000000"; conf_hi "0.101007"; cov "0.000000";
Chr5	Cufflinks	exon	16234837	16234898	1	+	.	gene_id "CUFF.6990"; transcript_id "AT5G40530.2"; exon_number "2"; FPKM "0.0000000000"; frac "0.000000"; conf_lo "0.000000"; conf_hi "0.101007"; cov "0.000000";
Chr5	Cufflinks	exon	16234978	16235029	1	+	.	gene_id "CUFF.6990"; transcript_id "AT5G40530.2"; exon_number "3"; FPKM "0.0000000000"; frac "0.000000"; conf_lo "0.000000"; conf_hi "0.101007"; cov "0.000000";
Chr5	Cufflinks	exon	16235115	16235229	1	+	.	gene_id "CUFF.6990"; transcript_id "AT5G40530.2"; exon_number "4"; FPKM "0.0000000000"; frac "0.000000"; conf_lo "0.000000"; conf_hi "0.101007"; cov "0.000000";
Chr5	Cufflinks	exon	16235315	16235409	1	+	.	gene_id "CUFF.6990"; transcript_id "AT5G40530.2"; exon_number "5"; FPKM "0.0000000000"; frac "0.000000"; conf_lo "0.000000"; conf_hi "0.101007"; cov "0.000000";
Chr5	Cufflinks	exon	16235499	16235605	1	+	.	gene_id "CUFF.6990"; transcript_id "AT5G40530.2"; exon_number "6"; FPKM "0.0000000000"; frac "0.000000"; conf_lo "0.000000"; conf_hi "0.101007"; cov "0.000000";
Chr5	Cufflinks	exon	16235699	16236222	1	+	.	gene_id "CUFF.6990"; transcript_id "AT5G40530.2"; exon_number "7"; FPKM "0.0000000000"; frac "0.000000"; conf_lo "0.000000"; conf_hi "0.101007"; cov "0.000000";
Chr5	Cufflinks	transcript	16237298	16239601	1000	+	.	gene_id "AT5G40540"; transcript_id "AT5G40540.1"; FPKM "2.9648124578"; frac "1.000000"; conf_lo "2.285485"; conf_hi "3.644140"; cov "17.413694"; full_read_support "yes";
Chr5	Cufflinks	exon	16237298	16237760	1000	+	.	gene_id "AT5G40540"; transcript_id "AT5G40540.1"; exon_number "1"; FPKM "2.9648124578"; frac "1.000000"; conf_lo "2.285485"; conf_hi "3.644140"; cov "17.413694";
Chr5	Cufflinks	exon	16238184	16238316	1000	+	.	gene_id "AT5G40540"; transcript_id "AT5G40540.1"; exon_number "2"; FPKM "2.9648124578"; frac "1.000000"; conf_lo "2.285485"; conf_hi "3.644140"; cov "17.413694";
Chr5	Cufflinks	exon	16238415	16238610	1000	+	.	gene_id "AT5G40540"; transcript_id "AT5G40540.1"; exon_number "3"; FPKM "2.9648124578"; frac "1.000000"; conf_lo "2.285485"; conf_hi "3.644140"; cov "17.413694";
Chr5	Cufflinks	exon	16238687	16238811	1000	+	.	gene_id "AT5G40540"; transcript_id "AT5G40540.1"; exon_number "4"; FPKM "2.9648124578"; frac "1.000000"; conf_lo "2.285485"; conf_hi "3.644140"; cov "17.413694";
Chr5	Cufflinks	exon	16238899	16239057	1000	+	.	gene_id "AT5G40540"; transcript_id "AT5G40540.1"; exon_number "5"; FPKM "2.9648124578"; frac "1.000000"; conf_lo "2.285485"; conf_hi "3.644140"; cov "17.413694";
Chr5	Cufflinks	exon	16239153	16239601	1000	+	.	gene_id "AT5G40540"; transcript_id "AT5G40540.1"; exon_number "6"; FPKM "2.9648124578"; frac "1.000000"; conf_lo "2.285485"; conf_hi "3.644140"; cov "17.413694";
Chr5	Cufflinks	transcript	16239638	16239709	1	-	.	gene_id "AT5G40545"; transcript_id "AT5G40545.1"; FPKM "0.0000000000"; frac "0.000000"; conf_lo "0.000000"; conf_hi "0.000000"; cov "0.000000"; full_read_support "no";
Chr5	Cufflinks	exon	16239638	16239709	1	-	.	gene_id "AT5G40545"; transcript_id "AT5G40545.1"; exon_number "1"; FPKM "0.0000000000"; frac "0.000000"; conf_lo "0.000000"; conf_hi "0.000000"; cov "0.000000";
Chr5	Cufflinks	transcript	16241009	16243410	162	+	.	gene_id "CUFF.6991"; transcript_id "CUFF.6991.1"; FPKM "0.5981543658"; frac "0.141780"; conf_lo "0.195958"; conf_hi "1.000351"; cov "3.511983"; full_read_support "yes";
Chr5	Cufflinks	exon	16241009	16241402	162	+	.	gene_id "CUFF.6991"; transcript_id "CUFF.6991.1"; exon_number "1"; FPKM "0.5981543658"; frac "0.141780"; conf_lo "0.195958"; conf_hi "1.000351"; cov "3.511983";
Chr5	Cufflinks	exon	16241650	16241743	162	+	.	gene_id "CUFF.6991"; transcript_id "CUFF.6991.1"; exon_number "2"; FPKM "0.5981543658"; frac "0.141780"; conf_lo "0.195958"; conf_hi "1.000351"; cov "3.511983";
Chr5	Cufflinks	exon	16241877	16241959	162	+	.	gene_id "CUFF.6991"; transcript_id "CUFF.6991.1"; exon_number "3"; FPKM "0.5981543658"; frac "0.141780"; conf_lo "0.195958"; conf_hi "1.000351"; cov "3.511983";
Chr5	Cufflinks	exon	16242047	16242153	162	+	.	gene_id "CUFF.6991"; transcript_id "CUFF.6991.1"; exon_number "4"; FPKM "0.5981543658"; frac "0.141780"; conf_lo "0.195958"; conf_hi "1.000351"; cov "3.511983";
Chr5	Cufflinks	exon	16242227	16242312	162	+	.	gene_id "CUFF.6991"; transcript_id "CUFF.6991.1"; exon_number "5"; FPKM "0.5981543658"; frac "0.141780"; conf_lo "0.195958"; conf_hi "1.000351"; cov "3.511983";
Chr5	Cufflinks	exon	16242497	16242550	162	+	.	gene_id "CUFF.6991"; transcript_id "CUFF.6991.1"; exon_number "6"; FPKM "0.5981543658"; frac "0.141780"; conf_lo "0.195958"; conf_hi "1.000351"; cov "3.511983";
Chr5	Cufflinks	exon	16242632	16242785	162	+	.	gene_id "CUFF.6991"; transcript_id "CUFF.6991.1"; exon_number "7"; FPKM "0.5981543658"; frac "0.141780"; conf_lo "0.195958"; conf_hi "1.000351"; cov "3.511983";
Chr5	Cufflinks	exon	16242998	16243410	162	+	.	gene_id "CUFF.6991"; transcript_id "CUFF.6991.1"; exon_number "8"; FPKM "0.5981543658"; frac "0.141780"; conf_lo "0.195958"; conf_hi "1.000351"; cov "3.511983";
Chr5	Cufflinks	transcript	16241009	16241433	1000	+	.	gene_id "CUFF.6991"; transcript_id "CUFF.6991.2"; FPKM "3.6708150488"; frac "0.165806"; conf_lo "1.366967"; conf_hi "5.974663"; cov "21.552697"; full_read_support "yes";
Chr5	Cufflinks	exon	16241009	16241433	1000	+	.	gene_id "CUFF.6991"; transcript_id "CUFF.6991.2"; exon_number "1"; FPKM "3.6708150488"; frac "0.165806"; conf_lo "1.366967"; conf_hi "5.974663"; cov "21.552697";
Chr5	Cufflinks	transcript	16241009	16243164	319	+	.	gene_id "CUFF.6991"; transcript_id "AT5G40550.2"; FPKM "1.1732422430"; frac "0.223683"; conf_lo "0.539968"; conf_hi "1.806516"; cov "6.888534"; full_read_support "yes";
Chr5	Cufflinks	exon	16241009	16241402	319	+	.	gene_id "CUFF.6991"; transcript_id "AT5G40550.2"; exon_number "1"; FPKM "1.1732422430"; frac "0.223683"; conf_lo "0.539968"; conf_hi "1.806516"; cov "6.888534";
Chr5	Cufflinks	exon	16241650	16241743	319	+	.	gene_id "CUFF.6991"; transcript_id "AT5G40550.2"; exon_number "2"; FPKM "1.1732422430"; frac "0.223683"; conf_lo "0.539968"; conf_hi "1.806516"; cov "6.888534";
Chr5	Cufflinks	exon	16241877	16241956	319	+	.	gene_id "CUFF.6991"; transcript_id "AT5G40550.2"; exon_number "3"; FPKM "1.1732422430"; frac "0.223683"; conf_lo "0.539968"; conf_hi "1.806516"; cov "6.888534";
Chr5	Cufflinks	exon	16242044	16242153	319	+	.	gene_id "CUFF.6991"; transcript_id "AT5G40550.2"; exon_number "4"; FPKM "1.1732422430"; frac "0.223683"; conf_lo "0.539968"; conf_hi "1.806516"; cov "6.888534";
Chr5	Cufflinks	exon	16242227	16242312	319	+	.	gene_id "CUFF.6991"; transcript_id "AT5G40550.2"; exon_number "5"; FPKM "1.1732422430"; frac "0.223683"; conf_lo "0.539968"; conf_hi "1.806516"; cov "6.888534";
Chr5	Cufflinks	exon	16242497	16242550	319	+	.	gene_id "CUFF.6991"; transcript_id "AT5G40550.2"; exon_number "6"; FPKM "1.1732422430"; frac "0.223683"; conf_lo "0.539968"; conf_hi "1.806516"; cov "6.888534";
Chr5	Cufflinks	exon	16242632	16242785	319	+	.	gene_id "CUFF.6991"; transcript_id "AT5G40550.2"; exon_number "7"; FPKM "1.1732422430"; frac "0.223683"; conf_lo "0.539968"; conf_hi "1.806516"; cov "6.888534";
Chr5	Cufflinks	exon	16242896	16242909	319	+	.	gene_id "CUFF.6991"; transcript_id "AT5G40550.2"; exon_number "8"; FPKM "1.1732422430"; frac "0.223683"; conf_lo "0.539968"; conf_hi "1.806516"; cov "6.888534";
Chr5	Cufflinks	exon	16242998	16243164	319	+	.	gene_id "CUFF.6991"; transcript_id "AT5G40550.2"; exon_number "9"; FPKM "1.1732422430"; frac "0.223683"; conf_lo "0.539968"; conf_hi "1.806516"; cov "6.888534";
Chr5	Cufflinks	transcript	16241068	16243381	569	+	.	gene_id "CUFF.6991"; transcript_id "AT5G40550.1"; FPKM "2.0922164306"; frac "0.468731"; conf_lo "1.352171"; conf_hi "2.832262"; cov "12.284168"; full_read_support "yes";
Chr5	Cufflinks	exon	16241068	16241402	569	+	.	gene_id "CUFF.6991"; transcript_id "AT5G40550.1"; exon_number "1"; FPKM "2.0922164306"; frac "0.468731"; conf_lo "1.352171"; conf_hi "2.832262"; cov "12.284168";
Chr5	Cufflinks	exon	16241650	16241743	569	+	.	gene_id "CUFF.6991"; transcript_id "AT5G40550.1"; exon_number "2"; FPKM "2.0922164306"; frac "0.468731"; conf_lo "1.352171"; conf_hi "2.832262"; cov "12.284168";
Chr5	Cufflinks	exon	16241877	16241956	569	+	.	gene_id "CUFF.6991"; transcript_id "AT5G40550.1"; exon_number "3"; FPKM "2.0922164306"; frac "0.468731"; conf_lo "1.352171"; conf_hi "2.832262"; cov "12.284168";
Chr5	Cufflinks	exon	16242035	16242153	569	+	.	gene_id "CUFF.6991"; transcript_id "AT5G40550.1"; exon_number "4"; FPKM "2.0922164306"; frac "0.468731"; conf_lo "1.352171"; conf_hi "2.832262"; cov "12.284168";
Chr5	Cufflinks	exon	16242227	16242312	569	+	.	gene_id "CUFF.6991"; transcript_id "AT5G40550.1"; exon_number "5"; FPKM "2.0922164306"; frac "0.468731"; conf_lo "1.352171"; conf_hi "2.832262"; cov "12.284168";
Chr5	Cufflinks	exon	16242497	16242550	569	+	.	gene_id "CUFF.6991"; transcript_id "AT5G40550.1"; exon_number "6"; FPKM "2.0922164306"; frac "0.468731"; conf_lo "1.352171"; conf_hi "2.832262"; cov "12.284168";
Chr5	Cufflinks	exon	16242632	16242785	569	+	.	gene_id "CUFF.6991"; transcript_id "AT5G40550.1"; exon_number "7"; FPKM "2.0922164306"; frac "0.468731"; conf_lo "1.352171"; conf_hi "2.832262"; cov "12.284168";
Chr5	Cufflinks	exon	16242896	16242909	569	+	.	gene_id "CUFF.6991"; transcript_id "AT5G40550.1"; exon_number "8"; FPKM "2.0922164306"; frac "0.468731"; conf_lo "1.352171"; conf_hi "2.832262"; cov "12.284168";
Chr5	Cufflinks	exon	16242998	16243381	569	+	.	gene_id "CUFF.6991"; transcript_id "AT5G40550.1"; exon_number "9"; FPKM "2.0922164306"; frac "0.468731"; conf_lo "1.352171"; conf_hi "2.832262"; cov "12.284168";
Chr5	Cufflinks	transcript	16244543	16246519	1	+	.	gene_id "AT5G40560"; transcript_id "AT5G40560.1"; FPKM "0.0000000000"; frac "0.000000"; conf_lo "0.000000"; conf_hi "0.000000"; cov "0.000000"; full_read_support "no";
Chr5	Cufflinks	exon	16244543	16244768	1	+	.	gene_id "AT5G40560"; transcript_id "AT5G40560.1"; exon_number "1"; FPKM "0.0000000000"; frac "0.000000"; conf_lo "0.000000"; conf_hi "0.000000"; cov "0.000000";
Chr5	Cufflinks	exon	16244933	16245128	1	+	.	gene_id "AT5G40560"; transcript_id "AT5G40560.1"; exon_number "2"; FPKM "0.0000000000"; frac "0.000000"; conf_lo "0.000000"; conf_hi "0.000000"; cov "0.000000";
Chr5	Cufflinks	exon	16245228	16245484	1	+	.	gene_id "AT5G40560"; transcript_id "AT5G40560.1"; exon_number "3"; FPKM "0.0000000000"; frac "0.000000"; conf_lo "0.000000"; conf_hi "0.000000"; cov "0.000000";
Chr5	Cufflinks	exon	16245580	16245707	1	+	.	gene_id "AT5G40560"; transcript_id "AT5G40560.1"; exon_number "4"; FPKM "0.0000000000"; frac "0.000000"; conf_lo "0.000000"; conf_hi "0.000000"; cov "0.000000";
Chr5	Cufflinks	exon	16245817	16245951	1	+	.	gene_id "AT5G40560"; transcript_id "AT5G40560.1"; exon_number "5"; FPKM "0.0000000000"; frac "0.000000"; conf_lo "0.000000"; conf_hi "0.000000"; cov "0.000000";
Chr5	Cufflinks	exon	16246147	16246197	1	+	.	gene_id "AT5G40560"; transcript_id "AT5G40560.1"; exon_number "6"; FPKM "0.0000000000"; frac "0.000000"; conf_lo "0.000000"; conf_hi "0.000000"; cov "0.000000";
Chr5	Cufflinks	exon	16246280	16246519	1	+	.	gene_id "AT5G40560"; transcript_id "AT5G40560.1"; exon_number "7"; FPKM "0.0000000000"; frac "0.000000"; conf_lo "0.000000"; conf_hi "0.000000"; cov "0.000000";
Chr5	Cufflinks	transcript	16246786	16248390	1	+	.	gene_id "CUFF.6992"; transcript_id "AT5G40570.1"; FPKM "0.0000000000"; frac "0.000000"; conf_lo "0.000000"; conf_hi "0.180130"; cov "0.000000"; full_read_support "yes";
Chr5	Cufflinks	exon	16246786	16247021	1	+	.	gene_id "CUFF.6992"; transcript_id "AT5G40570.1"; exon_number "1"; FPKM "0.0000000000"; frac "0.000000"; conf_lo "0.000000"; conf_hi "0.180130"; cov "0.000000";
Chr5	Cufflinks	exon	16247588	16247685	1	+	.	gene_id "CUFF.6992"; transcript_id "AT5G40570.1"; exon_number "2"; FPKM "0.0000000000"; frac "0.000000"; conf_lo "0.000000"; conf_hi "0.180130"; cov "0.000000";
Chr5	Cufflinks	exon	16247794	16247961	1	+	.	gene_id "CUFF.6992"; transcript_id "AT5G40570.1"; exon_number "3"; FPKM "0.0000000000"; frac "0.000000"; conf_lo "0.000000"; conf_hi "0.180130"; cov "0.000000";
Chr5	Cufflinks	exon	16248041	16248083	1	+	.	gene_id "CUFF.6992"; transcript_id "AT5G40570.1"; exon_number "4"; FPKM "0.0000000000"; frac "0.000000"; conf_lo "0.000000"; conf_hi "0.180130"; cov "0.000000";
Chr5	Cufflinks	exon	16248170	16248390	1	+	.	gene_id "CUFF.6992"; transcript_id "AT5G40570.1"; exon_number "5"; FPKM "0.0000000000"; frac "0.000000"; conf_lo "0.000000"; conf_hi "0.180130"; cov "0.000000";
Chr5	Cufflinks	transcript	16246786	16248390	1	+	.	gene_id "CUFF.6992"; transcript_id "AT5G40570.2"; FPKM "0.0000000000"; frac "0.000000"; conf_lo "0.000000"; conf_hi "0.173695"; cov "0.000000"; full_read_support "no";
Chr5	Cufflinks	exon	16246786	16247021	1	+	.	gene_id "CUFF.6992"; transcript_id "AT5G40570.2"; exon_number "1"; FPKM "0.0000000000"; frac "0.000000"; conf_lo "0.000000"; conf_hi "0.173695"; cov "0.000000";
Chr5	Cufflinks	exon	16247486	16247506	1	+	.	gene_id "CUFF.6992"; transcript_id "AT5G40570.2"; exon_number "2"; FPKM "0.0000000000"; frac "0.000000"; conf_lo "0.000000"; conf_hi "0.173695"; cov "0.000000";
Chr5	Cufflinks	exon	16247588	16247685	1	+	.	gene_id "CUFF.6992"; transcript_id "AT5G40570.2"; exon_number "3"; FPKM "0.0000000000"; frac "0.000000"; conf_lo "0.000000"; conf_hi "0.173695"; cov "0.000000";
Chr5	Cufflinks	exon	16247794	16247961	1	+	.	gene_id "CUFF.6992"; transcript_id "AT5G40570.2"; exon_number "4"; FPKM "0.0000000000"; frac "0.000000"; conf_lo "0.000000"; conf_hi "0.173695"; cov "0.000000";
Chr5	Cufflinks	exon	16248041	16248083	1	+	.	gene_id "CUFF.6992"; transcript_id "AT5G40570.2"; exon_number "5"; FPKM "0.0000000000"; frac "0.000000"; conf_lo "0.000000"; conf_hi "0.173695"; cov "0.000000";
Chr5	Cufflinks	exon	16248170	16248390	1	+	.	gene_id "CUFF.6992"; transcript_id "AT5G40570.2"; exon_number "6"; FPKM "0.0000000000"; frac "0.000000"; conf_lo "0.000000"; conf_hi "0.173695"; cov "0.000000";
Chr5	Cufflinks	transcript	16248286	16250756	1	-	.	gene_id "CUFF.6993"; transcript_id "AT5G40580.1"; FPKM "0.0000000000"; frac "0.000000"; conf_lo "0.000000"; conf_hi "0.102118"; cov "0.000000"; full_read_support "no";
Chr5	Cufflinks	exon	16248286	16248590	1	-	.	gene_id "CUFF.6993"; transcript_id "AT5G40580.1"; exon_number "1"; FPKM "0.0000000000"; frac "0.000000"; conf_lo "0.000000"; conf_hi "0.102118"; cov "0.000000";
Chr5	Cufflinks	exon	16248715	16248802	1	-	.	gene_id "CUFF.6993"; transcript_id "AT5G40580.1"; exon_number "2"; FPKM "0.0000000000"; frac "0.000000"; conf_lo "0.000000"; conf_hi "0.102118"; cov "0.000000";
Chr5	Cufflinks	exon	16248979	16249077	1	-	.	gene_id "CUFF.6993"; transcript_id "AT5G40580.1"; exon_number "3"; FPKM "0.0000000000"; frac "0.000000"; conf_lo "0.000000"; conf_hi "0.102118"; cov "0.000000";
Chr5	Cufflinks	exon	16249161	16249265	1	-	.	gene_id "CUFF.6993"; transcript_id "AT5G40580.1"; exon_number "4"; FPKM "0.0000000000"; frac "0.000000"; conf_lo "0.000000"; conf_hi "0.102118"; cov "0.000000";
Chr5	Cufflinks	exon	16249365	16249434	1	-	.	gene_id "CUFF.6993"; transcript_id "AT5G40580.1"; exon_number "5"; FPKM "0.0000000000"; frac "0.000000"; conf_lo "0.000000"; conf_hi "0.102118"; cov "0.000000";
Chr5	Cufflinks	exon	16249516	16249612	1	-	.	gene_id "CUFF.6993"; transcript_id "AT5G40580.1"; exon_number "6"; FPKM "0.0000000000"; frac "0.000000"; conf_lo "0.000000"; conf_hi "0.102118"; cov "0.000000";
Chr5	Cufflinks	exon	16249738	16249879	1	-	.	gene_id "CUFF.6993"; transcript_id "AT5G40580.1"; exon_number "7"; FPKM "0.0000000000"; frac "0.000000"; conf_lo "0.000000"; conf_hi "0.102118"; cov "0.000000";
Chr5	Cufflinks	exon	16250308	16250467	1	-	.	gene_id "CUFF.6993"; transcript_id "AT5G40580.1"; exon_number "8"; FPKM "0.0000000000"; frac "0.000000"; conf_lo "0.000000"; conf_hi "0.102118"; cov "0.000000";
Chr5	Cufflinks	exon	16250624	16250756	1	-	.	gene_id "CUFF.6993"; transcript_id "AT5G40580.1"; exon_number "9"; FPKM "0.0000000000"; frac "0.000000"; conf_lo "0.000000"; conf_hi "0.102118"; cov "0.000000";
Chr5	Cufflinks	transcript	16248286	16250872	1000	-	.	gene_id "CUFF.6993"; transcript_id "AT5G40580.2"; FPKM "26.8648946365"; frac "1.000000"; conf_lo "24.179782"; conf_hi "29.550008"; cov "157.819900"; full_read_support "yes";
Chr5	Cufflinks	exon	16248286	16248590	1000	-	.	gene_id "CUFF.6993"; transcript_id "AT5G40580.2"; exon_number "1"; FPKM "26.8648946365"; frac "1.000000"; conf_lo "24.179782"; conf_hi "29.550008"; cov "157.819900";
Chr5	Cufflinks	exon	16248715	16248802	1000	-	.	gene_id "CUFF.6993"; transcript_id "AT5G40580.2"; exon_number "2"; FPKM "26.8648946365"; frac "1.000000"; conf_lo "24.179782"; conf_hi "29.550008"; cov "157.819900";
Chr5	Cufflinks	exon	16248979	16249077	1000	-	.	gene_id "CUFF.6993"; transcript_id "AT5G40580.2"; exon_number "3"; FPKM "26.8648946365"; frac "1.000000"; conf_lo "24.179782"; conf_hi "29.550008"; cov "157.819900";
Chr5	Cufflinks	exon	16249161	16249265	1000	-	.	gene_id "CUFF.6993"; transcript_id "AT5G40580.2"; exon_number "4"; FPKM "26.8648946365"; frac "1.000000"; conf_lo "24.179782"; conf_hi "29.550008"; cov "157.819900";
Chr5	Cufflinks	exon	16249365	16249434	1000	-	.	gene_id "CUFF.6993"; transcript_id "AT5G40580.2"; exon_number "5"; FPKM "26.8648946365"; frac "1.000000"; conf_lo "24.179782"; conf_hi "29.550008"; cov "157.819900";
Chr5	Cufflinks	exon	16249516	16249612	1000	-	.	gene_id "CUFF.6993"; transcript_id "AT5G40580.2"; exon_number "6"; FPKM "26.8648946365"; frac "1.000000"; conf_lo "24.179782"; conf_hi "29.550008"; cov "157.819900";
Chr5	Cufflinks	exon	16249738	16249879	1000	-	.	gene_id "CUFF.6993"; transcript_id "AT5G40580.2"; exon_number "7"; FPKM "26.8648946365"; frac "1.000000"; conf_lo "24.179782"; conf_hi "29.550008"; cov "157.819900";
Chr5	Cufflinks	exon	16250308	16250467	1000	-	.	gene_id "CUFF.6993"; transcript_id "AT5G40580.2"; exon_number "8"; FPKM "26.8648946365"; frac "1.000000"; conf_lo "24.179782"; conf_hi "29.550008"; cov "157.819900";
Chr5	Cufflinks	exon	16250803	16250872	1000	-	.	gene_id "CUFF.6993"; transcript_id "AT5G40580.2"; exon_number "9"; FPKM "26.8648946365"; frac "1.000000"; conf_lo "24.179782"; conf_hi "29.550008"; cov "157.819900";
Chr5	Cufflinks	transcript	16248300	16250894	1	-	.	gene_id "CUFF.6993"; transcript_id "AT5G40580.3"; FPKM "0.0000000000"; frac "0.000000"; conf_lo "0.000000"; conf_hi "0.110161"; cov "0.000000"; full_read_support "no";
Chr5	Cufflinks	exon	16248300	16248590	1	-	.	gene_id "CUFF.6993"; transcript_id "AT5G40580.3"; exon_number "1"; FPKM "0.0000000000"; frac "0.000000"; conf_lo "0.000000"; conf_hi "0.110161"; cov "0.000000";
Chr5	Cufflinks	exon	16248715	16248802	1	-	.	gene_id "CUFF.6993"; transcript_id "AT5G40580.3"; exon_number "2"; FPKM "0.0000000000"; frac "0.000000"; conf_lo "0.000000"; conf_hi "0.110161"; cov "0.000000";
Chr5	Cufflinks	exon	16248979	16249077	1	-	.	gene_id "CUFF.6993"; transcript_id "AT5G40580.3"; exon_number "3"; FPKM "0.0000000000"; frac "0.000000"; conf_lo "0.000000"; conf_hi "0.110161"; cov "0.000000";
Chr5	Cufflinks	exon	16249161	16249265	1	-	.	gene_id "CUFF.6993"; transcript_id "AT5G40580.3"; exon_number "4"; FPKM "0.0000000000"; frac "0.000000"; conf_lo "0.000000"; conf_hi "0.110161"; cov "0.000000";
Chr5	Cufflinks	exon	16249365	16249434	1	-	.	gene_id "CUFF.6993"; transcript_id "AT5G40580.3"; exon_number "5"; FPKM "0.0000000000"; frac "0.000000"; conf_lo "0.000000"; conf_hi "0.110161"; cov "0.000000";
Chr5	Cufflinks	exon	16249516	16249612	1	-	.	gene_id "CUFF.6993"; transcript_id "AT5G40580.3"; exon_number "6"; FPKM "0.0000000000"; frac "0.000000"; conf_lo "0.000000"; conf_hi "0.110161"; cov "0.000000";
Chr5	Cufflinks	exon	16249738	16249879	1	-	.	gene_id "CUFF.6993"; transcript_id "AT5G40580.3"; exon_number "7"; FPKM "0.0000000000"; frac "0.000000"; conf_lo "0.000000"; conf_hi "0.110161"; cov "0.000000";
Chr5	Cufflinks	exon	16250326	16250467	1	-	.	gene_id "CUFF.6993"; transcript_id "AT5G40580.3"; exon_number "8"; FPKM "0.0000000000"; frac "0.000000"; conf_lo "0.000000"; conf_hi "0.110161"; cov "0.000000";
Chr5	Cufflinks	exon	16250803	16250894	1	-	.	gene_id "CUFF.6993"; transcript_id "AT5G40580.3"; exon_number "9"; FPKM "0.0000000000"; frac "0.000000"; conf_lo "0.000000"; conf_hi "0.110161"; cov "0.000000";
Chr5	Cufflinks	transcript	16251437	16252412	1000	-	.	gene_id "AT5G40590"; transcript_id "AT5G40590.1"; FPKM "1.8400699445"; frac "1.000000"; conf_lo "1.144589"; conf_hi "2.535551"; cov "10.777609"; full_read_support "yes";
Chr5	Cufflinks	exon	16251437	16252412	1000	-	.	gene_id "AT5G40590"; transcript_id "AT5G40590.1"; exon_number "1"; FPKM "1.8400699445"; frac "1.000000"; conf_lo "1.144589"; conf_hi "2.535551"; cov "10.777609";
Chr5	Cufflinks	transcript	16253272	16256829	1000	-	.	gene_id "CUFF.6994"; transcript_id "CUFF.6994.1"; FPKM "1.7254894961"; frac "1.000000"; conf_lo "1.327784"; conf_hi "2.123195"; cov "10.136067"; full_read_support "yes";
Chr5	Cufflinks	exon	16253272	16254978	1000	-	.	gene_id "CUFF.6994"; transcript_id "CUFF.6994.1"; exon_number "1"; FPKM "1.7254894961"; frac "1.000000"; conf_lo "1.327784"; conf_hi "2.123195"; cov "10.136067";
Chr5	Cufflinks	exon	16255062	16255218	1000	-	.	gene_id "CUFF.6994"; transcript_id "CUFF.6994.1"; exon_number "2"; FPKM "1.7254894961"; frac "1.000000"; conf_lo "1.327784"; conf_hi "2.123195"; cov "10.136067";
Chr5	Cufflinks	exon	16255336	16255394	1000	-	.	gene_id "CUFF.6994"; transcript_id "CUFF.6994.1"; exon_number "3"; FPKM "1.7254894961"; frac "1.000000"; conf_lo "1.327784"; conf_hi "2.123195"; cov "10.136067";
Chr5	Cufflinks	exon	16255484	16255573	1000	-	.	gene_id "CUFF.6994"; transcript_id "CUFF.6994.1"; exon_number "4"; FPKM "1.7254894961"; frac "1.000000"; conf_lo "1.327784"; conf_hi "2.123195"; cov "10.136067";
Chr5	Cufflinks	exon	16255654	16255767	1000	-	.	gene_id "CUFF.6994"; transcript_id "CUFF.6994.1"; exon_number "5"; FPKM "1.7254894961"; frac "1.000000"; conf_lo "1.327784"; conf_hi "2.123195"; cov "10.136067";
Chr5	Cufflinks	exon	16255857	16256113	1000	-	.	gene_id "CUFF.6994"; transcript_id "CUFF.6994.1"; exon_number "6"; FPKM "1.7254894961"; frac "1.000000"; conf_lo "1.327784"; conf_hi "2.123195"; cov "10.136067";
Chr5	Cufflinks	exon	16256648	16256829	1000	-	.	gene_id "CUFF.6994"; transcript_id "CUFF.6994.1"; exon_number "7"; FPKM "1.7254894961"; frac "1.000000"; conf_lo "1.327784"; conf_hi "2.123195"; cov "10.136067";
Chr5	Cufflinks	transcript	16253469	16256829	1	-	.	gene_id "CUFF.6994"; transcript_id "AT5G40600.1"; FPKM "0.0000000000"; frac "0.000000"; conf_lo "0.000000"; conf_hi "0.044764"; cov "0.000000"; full_read_support "no";
Chr5	Cufflinks	exon	16253469	16254978	1	-	.	gene_id "CUFF.6994"; transcript_id "AT5G40600.1"; exon_number "1"; FPKM "0.0000000000"; frac "0.000000"; conf_lo "0.000000"; conf_hi "0.044764"; cov "0.000000";
Chr5	Cufflinks	exon	16255062	16255218	1	-	.	gene_id "CUFF.6994"; transcript_id "AT5G40600.1"; exon_number "2"; FPKM "0.0000000000"; frac "0.000000"; conf_lo "0.000000"; conf_hi "0.044764"; cov "0.000000";
Chr5	Cufflinks	exon	16255336	16255394	1	-	.	gene_id "CUFF.6994"; transcript_id "AT5G40600.1"; exon_number "3"; FPKM "0.0000000000"; frac "0.000000"; conf_lo "0.000000"; conf_hi "0.044764"; cov "0.000000";
Chr5	Cufflinks	exon	16255484	16255573	1	-	.	gene_id "CUFF.6994"; transcript_id "AT5G40600.1"; exon_number "4"; FPKM "0.0000000000"; frac "0.000000"; conf_lo "0.000000"; conf_hi "0.044764"; cov "0.000000";
Chr5	Cufflinks	exon	16255654	16255767	1	-	.	gene_id "CUFF.6994"; transcript_id "AT5G40600.1"; exon_number "5"; FPKM "0.0000000000"; frac "0.000000"; conf_lo "0.000000"; conf_hi "0.044764"; cov "0.000000";
Chr5	Cufflinks	exon	16255857	16256160	1	-	.	gene_id "CUFF.6994"; transcript_id "AT5G40600.1"; exon_number "6"; FPKM "0.0000000000"; frac "0.000000"; conf_lo "0.000000"; conf_hi "0.044764"; cov "0.000000";
Chr5	Cufflinks	exon	16256540	16256603	1	-	.	gene_id "CUFF.6994"; transcript_id "AT5G40600.1"; exon_number "7"; FPKM "0.0000000000"; frac "0.000000"; conf_lo "0.000000"; conf_hi "0.044764"; cov "0.000000";
Chr5	Cufflinks	exon	16256648	16256829	1	-	.	gene_id "CUFF.6994"; transcript_id "AT5G40600.1"; exon_number "8"; FPKM "0.0000000000"; frac "0.000000"; conf_lo "0.000000"; conf_hi "0.044764"; cov "0.000000";
Chr5	Cufflinks	transcript	16253510	16254079	1	+	.	gene_id "AT5G40595"; transcript_id "AT5G40595.1"; FPKM "0.0000000000"; frac "0.000000"; conf_lo "0.000000"; conf_hi "0.239664"; cov "0.000000"; full_read_support "no";
Chr5	Cufflinks	exon	16253510	16253776	1	+	.	gene_id "AT5G40595"; transcript_id "AT5G40595.1"; exon_number "1"; FPKM "0.0000000000"; frac "0.000000"; conf_lo "0.000000"; conf_hi "0.239664"; cov "0.000000";
Chr5	Cufflinks	exon	16253921	16254079	1	+	.	gene_id "AT5G40595"; transcript_id "AT5G40595.1"; exon_number "2"; FPKM "0.0000000000"; frac "0.000000"; conf_lo "0.000000"; conf_hi "0.239664"; cov "0.000000";
Chr5	Cufflinks	transcript	16259229	16264465	1	+	.	gene_id "AT5G40605"; transcript_id "AT5G40605.1"; FPKM "0.0000000000"; frac "0.000000"; conf_lo "0.000000"; conf_hi "0.000000"; cov "0.000000"; full_read_support "no";
Chr5	Cufflinks	exon	16259229	16264465	1	+	.	gene_id "AT5G40605"; transcript_id "AT5G40605.1"; exon_number "1"; FPKM "0.0000000000"; frac "0.000000"; conf_lo "0.000000"; conf_hi "0.000000"; cov "0.000000";
Chr5	Cufflinks	transcript	16264861	16267354	1000	-	.	gene_id "CUFF.6995"; transcript_id "AT5G40610.1"; FPKM "7.3981114562"; frac "0.895376"; conf_lo "6.228879"; conf_hi "8.567344"; cov "43.442926"; full_read_support "yes";
Chr5	Cufflinks	exon	16264861	16265217	1000	-	.	gene_id "CUFF.6995"; transcript_id "AT5G40610.1"; exon_number "1"; FPKM "7.3981114562"; frac "0.895376"; conf_lo "6.228879"; conf_hi "8.567344"; cov "43.442926";
Chr5	Cufflinks	exon	16265352	16265400	1000	-	.	gene_id "CUFF.6995"; transcript_id "AT5G40610.1"; exon_number "2"; FPKM "7.3981114562"; frac "0.895376"; conf_lo "6.228879"; conf_hi "8.567344"; cov "43.442926";
Chr5	Cufflinks	exon	16265483	16265537	1000	-	.	gene_id "CUFF.6995"; transcript_id "AT5G40610.1"; exon_number "3"; FPKM "7.3981114562"; frac "0.895376"; conf_lo "6.228879"; conf_hi "8.567344"; cov "43.442926";
Chr5	Cufflinks	exon	16265630	16265750	1000	-	.	gene_id "CUFF.6995"; transcript_id "AT5G40610.1"; exon_number "4"; FPKM "7.3981114562"; frac "0.895376"; conf_lo "6.228879"; conf_hi "8.567344"; cov "43.442926";
Chr5	Cufflinks	exon	16265843	16265944	1000	-	.	gene_id "CUFF.6995"; transcript_id "AT5G40610.1"; exon_number "5"; FPKM "7.3981114562"; frac "0.895376"; conf_lo "6.228879"; conf_hi "8.567344"; cov "43.442926";
Chr5	Cufflinks	exon	16266048	16266155	1000	-	.	gene_id "CUFF.6995"; transcript_id "AT5G40610.1"; exon_number "6"; FPKM "7.3981114562"; frac "0.895376"; conf_lo "6.228879"; conf_hi "8.567344"; cov "43.442926";
Chr5	Cufflinks	exon	16266235	16266452	1000	-	.	gene_id "CUFF.6995"; transcript_id "AT5G40610.1"; exon_number "7"; FPKM "7.3981114562"; frac "0.895376"; conf_lo "6.228879"; conf_hi "8.567344"; cov "43.442926";
Chr5	Cufflinks	exon	16266528	16266600	1000	-	.	gene_id "CUFF.6995"; transcript_id "AT5G40610.1"; exon_number "8"; FPKM "7.3981114562"; frac "0.895376"; conf_lo "6.228879"; conf_hi "8.567344"; cov "43.442926";
Chr5	Cufflinks	exon	16266686	16266762	1000	-	.	gene_id "CUFF.6995"; transcript_id "AT5G40610.1"; exon_number "9"; FPKM "7.3981114562"; frac "0.895376"; conf_lo "6.228879"; conf_hi "8.567344"; cov "43.442926";
Chr5	Cufflinks	exon	16267006	16267354	1000	-	.	gene_id "CUFF.6995"; transcript_id "AT5G40610.1"; exon_number "10"; FPKM "7.3981114562"; frac "0.895376"; conf_lo "6.228879"; conf_hi "8.567344"; cov "43.442926";
Chr5	Cufflinks	transcript	16264943	16267382	121	-	.	gene_id "CUFF.6995"; transcript_id "CUFF.6995.2"; FPKM "0.9009184867"; frac "0.104624"; conf_lo "0.391072"; conf_hi "1.410765"; cov "5.290341"; full_read_support "yes";
Chr5	Cufflinks	exon	16264943	16265217	121	-	.	gene_id "CUFF.6995"; transcript_id "CUFF.6995.2"; exon_number "1"; FPKM "0.9009184867"; frac "0.104624"; conf_lo "0.391072"; conf_hi "1.410765"; cov "5.290341";
Chr5	Cufflinks	exon	16265351	16265400	121	-	.	gene_id "CUFF.6995"; transcript_id "CUFF.6995.2"; exon_number "2"; FPKM "0.9009184867"; frac "0.104624"; conf_lo "0.391072"; conf_hi "1.410765"; cov "5.290341";
Chr5	Cufflinks	exon	16265483	16265537	121	-	.	gene_id "CUFF.6995"; transcript_id "CUFF.6995.2"; exon_number "3"; FPKM "0.9009184867"; frac "0.104624"; conf_lo "0.391072"; conf_hi "1.410765"; cov "5.290341";
Chr5	Cufflinks	exon	16265630	16265750	121	-	.	gene_id "CUFF.6995"; transcript_id "CUFF.6995.2"; exon_number "4"; FPKM "0.9009184867"; frac "0.104624"; conf_lo "0.391072"; conf_hi "1.410765"; cov "5.290341";
Chr5	Cufflinks	exon	16265843	16265944	121	-	.	gene_id "CUFF.6995"; transcript_id "CUFF.6995.2"; exon_number "5"; FPKM "0.9009184867"; frac "0.104624"; conf_lo "0.391072"; conf_hi "1.410765"; cov "5.290341";
Chr5	Cufflinks	exon	16266048	16266155	121	-	.	gene_id "CUFF.6995"; transcript_id "CUFF.6995.2"; exon_number "6"; FPKM "0.9009184867"; frac "0.104624"; conf_lo "0.391072"; conf_hi "1.410765"; cov "5.290341";
Chr5	Cufflinks	exon	16266235	16266452	121	-	.	gene_id "CUFF.6995"; transcript_id "CUFF.6995.2"; exon_number "7"; FPKM "0.9009184867"; frac "0.104624"; conf_lo "0.391072"; conf_hi "1.410765"; cov "5.290341";
Chr5	Cufflinks	exon	16266528	16266632	121	-	.	gene_id "CUFF.6995"; transcript_id "CUFF.6995.2"; exon_number "8"; FPKM "0.9009184867"; frac "0.104624"; conf_lo "0.391072"; conf_hi "1.410765"; cov "5.290341";
Chr5	Cufflinks	exon	16266718	16266762	121	-	.	gene_id "CUFF.6995"; transcript_id "CUFF.6995.2"; exon_number "9"; FPKM "0.9009184867"; frac "0.104624"; conf_lo "0.391072"; conf_hi "1.410765"; cov "5.290341";
Chr5	Cufflinks	exon	16267006	16267382	121	-	.	gene_id "CUFF.6995"; transcript_id "CUFF.6995.2"; exon_number "10"; FPKM "0.9009184867"; frac "0.104624"; conf_lo "0.391072"; conf_hi "1.410765"; cov "5.290341";
Chr5	Cufflinks	transcript	16269263	16269655	1	+	.	gene_id "AT5G40620"; transcript_id "AT5G40620.1"; FPKM "0.0000000000"; frac "0.000000"; conf_lo "0.000000"; conf_hi "0.000000"; cov "0.000000"; full_read_support "no";
Chr5	Cufflinks	exon	16269263	16269655	1	+	.	gene_id "AT5G40620"; transcript_id "AT5G40620.1"; exon_number "1"; FPKM "0.0000000000"; frac "0.000000"; conf_lo "0.000000"; conf_hi "0.000000"; cov "0.000000";
Chr5	Cufflinks	transcript	16271140	16272470	1000	-	.	gene_id "AT5G40630"; transcript_id "AT5G40630.1"; FPKM "1.0179238329"; frac "1.000000"; conf_lo "0.406228"; conf_hi "1.629620"; cov "5.982097"; full_read_support "yes";
Chr5	Cufflinks	exon	16271140	16271595	1000	-	.	gene_id "AT5G40630"; transcript_id "AT5G40630.1"; exon_number "1"; FPKM "1.0179238329"; frac "1.000000"; conf_lo "0.406228"; conf_hi "1.629620"; cov "5.982097";
Chr5	Cufflinks	exon	16272126	16272470	1000	-	.	gene_id "AT5G40630"; transcript_id "AT5G40630.1"; exon_number "2"; FPKM "1.0179238329"; frac "1.000000"; conf_lo "0.406228"; conf_hi "1.629620"; cov "5.982097";
Chr5	Cufflinks	transcript	16276914	16280424	305	+	.	gene_id "CUFF.6996"; transcript_id "CUFF.6996.1"; FPKM "0.4140425658"; frac "0.208465"; conf_lo "0.151459"; conf_hi "0.676627"; cov "2.429451"; full_read_support "yes";
Chr5	Cufflinks	exon	16276914	16277438	305	+	.	gene_id "CUFF.6996"; transcript_id "CUFF.6996.1"; exon_number "1"; FPKM "0.4140425658"; frac "0.208465"; conf_lo "0.151459"; conf_hi "0.676627"; cov "2.429451";
Chr5	Cufflinks	exon	16277907	16278015	305	+	.	gene_id "CUFF.6996"; transcript_id "CUFF.6996.1"; exon_number "2"; FPKM "0.4140425658"; frac "0.208465"; conf_lo "0.151459"; conf_hi "0.676627"; cov "2.429451";
Chr5	Cufflinks	exon	16278109	16278301	305	+	.	gene_id "CUFF.6996"; transcript_id "CUFF.6996.1"; exon_number "3"; FPKM "0.4140425658"; frac "0.208465"; conf_lo "0.151459"; conf_hi "0.676627"; cov "2.429451";
Chr5	Cufflinks	exon	16278387	16278520	305	+	.	gene_id "CUFF.6996"; transcript_id "CUFF.6996.1"; exon_number "4"; FPKM "0.4140425658"; frac "0.208465"; conf_lo "0.151459"; conf_hi "0.676627"; cov "2.429451";
Chr5	Cufflinks	exon	16278600	16278888	305	+	.	gene_id "CUFF.6996"; transcript_id "CUFF.6996.1"; exon_number "5"; FPKM "0.4140425658"; frac "0.208465"; conf_lo "0.151459"; conf_hi "0.676627"; cov "2.429451";
Chr5	Cufflinks	exon	16278969	16279075	305	+	.	gene_id "CUFF.6996"; transcript_id "CUFF.6996.1"; exon_number "6"; FPKM "0.4140425658"; frac "0.208465"; conf_lo "0.151459"; conf_hi "0.676627"; cov "2.429451";
Chr5	Cufflinks	exon	16279162	16279297	305	+	.	gene_id "CUFF.6996"; transcript_id "CUFF.6996.1"; exon_number "7"; FPKM "0.4140425658"; frac "0.208465"; conf_lo "0.151459"; conf_hi "0.676627"; cov "2.429451";
Chr5	Cufflinks	exon	16279372	16279920	305	+	.	gene_id "CUFF.6996"; transcript_id "CUFF.6996.1"; exon_number "8"; FPKM "0.4140425658"; frac "0.208465"; conf_lo "0.151459"; conf_hi "0.676627"; cov "2.429451";
Chr5	Cufflinks	exon	16280006	16280424	305	+	.	gene_id "CUFF.6996"; transcript_id "CUFF.6996.1"; exon_number "9"; FPKM "0.4140425658"; frac "0.208465"; conf_lo "0.151459"; conf_hi "0.676627"; cov "2.429451";
Chr5	Cufflinks	transcript	16276914	16280424	275	+	.	gene_id "CUFF.6996"; transcript_id "CUFF.6996.2"; FPKM "0.3728772592"; frac "0.179355"; conf_lo "0.127360"; conf_hi "0.618394"; cov "2.187908"; full_read_support "no";
Chr5	Cufflinks	exon	16276914	16277438	275	+	.	gene_id "CUFF.6996"; transcript_id "CUFF.6996.2"; exon_number "1"; FPKM "0.3728772592"; frac "0.179355"; conf_lo "0.127360"; conf_hi "0.618394"; cov "2.187908";
Chr5	Cufflinks	exon	16277907	16278015	275	+	.	gene_id "CUFF.6996"; transcript_id "CUFF.6996.2"; exon_number "2"; FPKM "0.3728772592"; frac "0.179355"; conf_lo "0.127360"; conf_hi "0.618394"; cov "2.187908";
Chr5	Cufflinks	exon	16278109	16278301	275	+	.	gene_id "CUFF.6996"; transcript_id "CUFF.6996.2"; exon_number "3"; FPKM "0.3728772592"; frac "0.179355"; conf_lo "0.127360"; conf_hi "0.618394"; cov "2.187908";
Chr5	Cufflinks	exon	16278387	16278520	275	+	.	gene_id "CUFF.6996"; transcript_id "CUFF.6996.2"; exon_number "4"; FPKM "0.3728772592"; frac "0.179355"; conf_lo "0.127360"; conf_hi "0.618394"; cov "2.187908";
Chr5	Cufflinks	exon	16278600	16278888	275	+	.	gene_id "CUFF.6996"; transcript_id "CUFF.6996.2"; exon_number "5"; FPKM "0.3728772592"; frac "0.179355"; conf_lo "0.127360"; conf_hi "0.618394"; cov "2.187908";
Chr5	Cufflinks	exon	16278969	16279075	275	+	.	gene_id "CUFF.6996"; transcript_id "CUFF.6996.2"; exon_number "6"; FPKM "0.3728772592"; frac "0.179355"; conf_lo "0.127360"; conf_hi "0.618394"; cov "2.187908";
Chr5	Cufflinks	exon	16279160	16279297	275	+	.	gene_id "CUFF.6996"; transcript_id "CUFF.6996.2"; exon_number "7"; FPKM "0.3728772592"; frac "0.179355"; conf_lo "0.127360"; conf_hi "0.618394"; cov "2.187908";
Chr5	Cufflinks	exon	16279372	16279567	275	+	.	gene_id "CUFF.6996"; transcript_id "CUFF.6996.2"; exon_number "8"; FPKM "0.3728772592"; frac "0.179355"; conf_lo "0.127360"; conf_hi "0.618394"; cov "2.187908";
Chr5	Cufflinks	exon	16279671	16279920	275	+	.	gene_id "CUFF.6996"; transcript_id "CUFF.6996.2"; exon_number "9"; FPKM "0.3728772592"; frac "0.179355"; conf_lo "0.127360"; conf_hi "0.618394"; cov "2.187908";
Chr5	Cufflinks	exon	16280006	16280424	275	+	.	gene_id "CUFF.6996"; transcript_id "CUFF.6996.2"; exon_number "10"; FPKM "0.3728772592"; frac "0.179355"; conf_lo "0.127360"; conf_hi "0.618394"; cov "2.187908";
Chr5	Cufflinks	transcript	16277042	16280424	1000	+	.	gene_id "CUFF.6996"; transcript_id "AT5G40640.1"; FPKM "1.3541874074"; frac "0.612180"; conf_lo "0.921711"; conf_hi "1.786664"; cov "7.945879"; full_read_support "yes";
Chr5	Cufflinks	exon	16277042	16277438	1000	+	.	gene_id "CUFF.6996"; transcript_id "AT5G40640.1"; exon_number "1"; FPKM "1.3541874074"; frac "0.612180"; conf_lo "0.921711"; conf_hi "1.786664"; cov "7.945879";
Chr5	Cufflinks	exon	16277907	16278015	1000	+	.	gene_id "CUFF.6996"; transcript_id "AT5G40640.1"; exon_number "2"; FPKM "1.3541874074"; frac "0.612180"; conf_lo "0.921711"; conf_hi "1.786664"; cov "7.945879";
Chr5	Cufflinks	exon	16278109	16278301	1000	+	.	gene_id "CUFF.6996"; transcript_id "AT5G40640.1"; exon_number "3"; FPKM "1.3541874074"; frac "0.612180"; conf_lo "0.921711"; conf_hi "1.786664"; cov "7.945879";
Chr5	Cufflinks	exon	16278387	16278520	1000	+	.	gene_id "CUFF.6996"; transcript_id "AT5G40640.1"; exon_number "4"; FPKM "1.3541874074"; frac "0.612180"; conf_lo "0.921711"; conf_hi "1.786664"; cov "7.945879";
Chr5	Cufflinks	exon	16278600	16278888	1000	+	.	gene_id "CUFF.6996"; transcript_id "AT5G40640.1"; exon_number "5"; FPKM "1.3541874074"; frac "0.612180"; conf_lo "0.921711"; conf_hi "1.786664"; cov "7.945879";
Chr5	Cufflinks	exon	16278969	16279075	1000	+	.	gene_id "CUFF.6996"; transcript_id "AT5G40640.1"; exon_number "6"; FPKM "1.3541874074"; frac "0.612180"; conf_lo "0.921711"; conf_hi "1.786664"; cov "7.945879";
Chr5	Cufflinks	exon	16279162	16279297	1000	+	.	gene_id "CUFF.6996"; transcript_id "AT5G40640.1"; exon_number "7"; FPKM "1.3541874074"; frac "0.612180"; conf_lo "0.921711"; conf_hi "1.786664"; cov "7.945879";
Chr5	Cufflinks	exon	16279372	16279567	1000	+	.	gene_id "CUFF.6996"; transcript_id "AT5G40640.1"; exon_number "8"; FPKM "1.3541874074"; frac "0.612180"; conf_lo "0.921711"; conf_hi "1.786664"; cov "7.945879";
Chr5	Cufflinks	exon	16279671	16279920	1000	+	.	gene_id "CUFF.6996"; transcript_id "AT5G40640.1"; exon_number "9"; FPKM "1.3541874074"; frac "0.612180"; conf_lo "0.921711"; conf_hi "1.786664"; cov "7.945879";
Chr5	Cufflinks	exon	16280006	16280424	1000	+	.	gene_id "CUFF.6996"; transcript_id "AT5G40640.1"; exon_number "10"; FPKM "1.3541874074"; frac "0.612180"; conf_lo "0.921711"; conf_hi "1.786664"; cov "7.945879";
Chr5	Cufflinks	transcript	16280283	16280972	1	-	.	gene_id "AT5G40645"; transcript_id "AT5G40645.1"; FPKM "0.0000000000"; frac "0.000000"; conf_lo "0.000000"; conf_hi "0.233098"; cov "0.000000"; full_read_support "no";
Chr5	Cufflinks	exon	16280283	16280433	1	-	.	gene_id "AT5G40645"; transcript_id "AT5G40645.1"; exon_number "1"; FPKM "0.0000000000"; frac "0.000000"; conf_lo "0.000000"; conf_hi "0.233098"; cov "0.000000";
Chr5	Cufflinks	exon	16280563	16280751	1	-	.	gene_id "AT5G40645"; transcript_id "AT5G40645.1"; exon_number "2"; FPKM "0.0000000000"; frac "0.000000"; conf_lo "0.000000"; conf_hi "0.233098"; cov "0.000000";
Chr5	Cufflinks	exon	16280875	16280972	1	-	.	gene_id "AT5G40645"; transcript_id "AT5G40645.1"; exon_number "3"; FPKM "0.0000000000"; frac "0.000000"; conf_lo "0.000000"; conf_hi "0.233098"; cov "0.000000";
Chr5	Cufflinks	transcript	16281404	16283527	1000	+	.	gene_id "AT5G40650"; transcript_id "AT5G40650.1"; FPKM "25.9592363522"; frac "0.620872"; conf_lo "23.323266"; conf_hi "28.595207"; cov "152.341948"; full_read_support "yes";
Chr5	Cufflinks	exon	16281404	16282132	1000	+	.	gene_id "AT5G40650"; transcript_id "AT5G40650.1"; exon_number "1"; FPKM "25.9592363522"; frac "0.620872"; conf_lo "23.323266"; conf_hi "28.595207"; cov "152.341948";
Chr5	Cufflinks	exon	16283125	16283527	1000	+	.	gene_id "AT5G40650"; transcript_id "AT5G40650.1"; exon_number "2"; FPKM "25.9592363522"; frac "0.620872"; conf_lo "23.323266"; conf_hi "28.595207"; cov "152.341948";
Chr5	Cufflinks	transcript	16283508	16285326	1000	-	.	gene_id "CUFF.6997"; transcript_id "AT5G40660.1"; FPKM "13.6180325488"; frac "0.379128"; conf_lo "11.904730"; conf_hi "15.331335"; cov "79.917513"; full_read_support "yes";
Chr5	Cufflinks	exon	16283508	16283757	1000	-	.	gene_id "CUFF.6997"; transcript_id "AT5G40660.1"; exon_number "1"; FPKM "13.6180325488"; frac "0.379128"; conf_lo "11.904730"; conf_hi "15.331335"; cov "79.917513";
Chr5	Cufflinks	exon	16283840	16284117	1000	-	.	gene_id "CUFF.6997"; transcript_id "AT5G40660.1"; exon_number "2"; FPKM "13.6180325488"; frac "0.379128"; conf_lo "11.904730"; conf_hi "15.331335"; cov "79.917513";
Chr5	Cufflinks	exon	16284189	16284363	1000	-	.	gene_id "CUFF.6997"; transcript_id "AT5G40660.1"; exon_number "3"; FPKM "13.6180325488"; frac "0.379128"; conf_lo "11.904730"; conf_hi "15.331335"; cov "79.917513";
Chr5	Cufflinks	exon	16284745	16285326	1000	-	.	gene_id "CUFF.6997"; transcript_id "AT5G40660.1"; exon_number "4"; FPKM "13.6180325488"; frac "0.379128"; conf_lo "11.904730"; conf_hi "15.331335"; cov "79.917513";
Chr5	Cufflinks	transcript	16285711	16287793	1000	+	.	gene_id "CUFF.6998"; transcript_id "AT5G40670.1"; FPKM "16.5118433695"; frac "1.000000"; conf_lo "14.594239"; conf_hi "18.429448"; cov "96.964616"; full_read_support "yes";
Chr5	Cufflinks	exon	16285711	16286086	1000	+	.	gene_id "CUFF.6998"; transcript_id "AT5G40670.1"; exon_number "1"; FPKM "16.5118433695"; frac "1.000000"; conf_lo "14.594239"; conf_hi "18.429448"; cov "96.964616";
Chr5	Cufflinks	exon	16286178	16286310	1000	+	.	gene_id "CUFF.6998"; transcript_id "AT5G40670.1"; exon_number "2"; FPKM "16.5118433695"; frac "1.000000"; conf_lo "14.594239"; conf_hi "18.429448"; cov "96.964616";
Chr5	Cufflinks	exon	16286590	16286679	1000	+	.	gene_id "CUFF.6998"; transcript_id "AT5G40670.1"; exon_number "3"; FPKM "16.5118433695"; frac "1.000000"; conf_lo "14.594239"; conf_hi "18.429448"; cov "96.964616";
Chr5	Cufflinks	exon	16286772	16286896	1000	+	.	gene_id "CUFF.6998"; transcript_id "AT5G40670.1"; exon_number "4"; FPKM "16.5118433695"; frac "1.000000"; conf_lo "14.594239"; conf_hi "18.429448"; cov "96.964616";
Chr5	Cufflinks	exon	16286987	16287029	1000	+	.	gene_id "CUFF.6998"; transcript_id "AT5G40670.1"; exon_number "5"; FPKM "16.5118433695"; frac "1.000000"; conf_lo "14.594239"; conf_hi "18.429448"; cov "96.964616";
Chr5	Cufflinks	exon	16287111	16287228	1000	+	.	gene_id "CUFF.6998"; transcript_id "AT5G40670.1"; exon_number "6"; FPKM "16.5118433695"; frac "1.000000"; conf_lo "14.594239"; conf_hi "18.429448"; cov "96.964616";
Chr5	Cufflinks	exon	16287328	16287377	1000	+	.	gene_id "CUFF.6998"; transcript_id "AT5G40670.1"; exon_number "7"; FPKM "16.5118433695"; frac "1.000000"; conf_lo "14.594239"; conf_hi "18.429448"; cov "96.964616";
Chr5	Cufflinks	exon	16287457	16287793	1000	+	.	gene_id "CUFF.6998"; transcript_id "AT5G40670.1"; exon_number "8"; FPKM "16.5118433695"; frac "1.000000"; conf_lo "14.594239"; conf_hi "18.429448"; cov "96.964616";
Chr5	Cufflinks	transcript	16288754	16290001	1	+	.	gene_id "AT5G40680"; transcript_id "AT5G40680.1"; FPKM "0.0000000000"; frac "0.000000"; conf_lo "0.000000"; conf_hi "0.000000"; cov "0.000000"; full_read_support "no";
Chr5	Cufflinks	exon	16288754	16290001	1	+	.	gene_id "AT5G40680"; transcript_id "AT5G40680.1"; exon_number "1"; FPKM "0.0000000000"; frac "0.000000"; conf_lo "0.000000"; conf_hi "0.000000"; cov "0.000000";
Chr5	Cufflinks	transcript	16290711	16291583	1000	+	.	gene_id "AT5G40690"; transcript_id "AT5G40690.1"; FPKM "7.9550731795"; frac "1.000000"; conf_lo "6.351481"; conf_hi "9.558665"; cov "46.632831"; full_read_support "yes";
Chr5	Cufflinks	exon	16290711	16291583	1000	+	.	gene_id "AT5G40690"; transcript_id "AT5G40690.1"; exon_number "1"; FPKM "7.9550731795"; frac "1.000000"; conf_lo "6.351481"; conf_hi "9.558665"; cov "46.632831";
Chr5	Cufflinks	transcript	16291755	16293513	1000	-	.	gene_id "AT5G40700"; transcript_id "AT5G40700.1"; FPKM "2.2395616982"; frac "0.854927"; conf_lo "1.533986"; conf_hi "2.945137"; cov "13.135848"; full_read_support "yes";
Chr5	Cufflinks	exon	16291755	16292130	1000	-	.	gene_id "AT5G40700"; transcript_id "AT5G40700.1"; exon_number "1"; FPKM "2.2395616982"; frac "0.854927"; conf_lo "1.533986"; conf_hi "2.945137"; cov "13.135848";
Chr5	Cufflinks	exon	16292226	16292277	1000	-	.	gene_id "AT5G40700"; transcript_id "AT5G40700.1"; exon_number "2"; FPKM "2.2395616982"; frac "0.854927"; conf_lo "1.533986"; conf_hi "2.945137"; cov "13.135848";
Chr5	Cufflinks	exon	16292365	16292436	1000	-	.	gene_id "AT5G40700"; transcript_id "AT5G40700.1"; exon_number "3"; FPKM "2.2395616982"; frac "0.854927"; conf_lo "1.533986"; conf_hi "2.945137"; cov "13.135848";
Chr5	Cufflinks	exon	16292511	16293139	1000	-	.	gene_id "AT5G40700"; transcript_id "AT5G40700.1"; exon_number "4"; FPKM "2.2395616982"; frac "0.854927"; conf_lo "1.533986"; conf_hi "2.945137"; cov "13.135848";
Chr5	Cufflinks	exon	16293372	16293513	1000	-	.	gene_id "AT5G40700"; transcript_id "AT5G40700.1"; exon_number "5"; FPKM "2.2395616982"; frac "0.854927"; conf_lo "1.533986"; conf_hi "2.945137"; cov "13.135848";
Chr5	Cufflinks	transcript	16291755	16293513	1	-	.	gene_id "AT5G40700"; transcript_id "AT5G40700.3"; FPKM "0.0000000000"; frac "0.000000"; conf_lo "0.000000"; conf_hi "0.087879"; cov "0.000000"; full_read_support "no";
Chr5	Cufflinks	exon	16291755	16292133	1	-	.	gene_id "AT5G40700"; transcript_id "AT5G40700.3"; exon_number "1"; FPKM "0.0000000000"; frac "0.000000"; conf_lo "0.000000"; conf_hi "0.087879"; cov "0.000000";
Chr5	Cufflinks	exon	16292226	16292436	1	-	.	gene_id "AT5G40700"; transcript_id "AT5G40700.3"; exon_number "2"; FPKM "0.0000000000"; frac "0.000000"; conf_lo "0.000000"; conf_hi "0.087879"; cov "0.000000";
Chr5	Cufflinks	exon	16292511	16293139	1	-	.	gene_id "AT5G40700"; transcript_id "AT5G40700.3"; exon_number "3"; FPKM "0.0000000000"; frac "0.000000"; conf_lo "0.000000"; conf_hi "0.087879"; cov "0.000000";
Chr5	Cufflinks	exon	16293372	16293513	1	-	.	gene_id "AT5G40700"; transcript_id "AT5G40700.3"; exon_number "4"; FPKM "0.0000000000"; frac "0.000000"; conf_lo "0.000000"; conf_hi "0.087879"; cov "0.000000";
Chr5	Cufflinks	transcript	16291890	16293512	193	-	.	gene_id "AT5G40700"; transcript_id "AT5G40700.2"; FPKM "0.4338704430"; frac "0.145073"; conf_lo "0.026953"; conf_hi "0.840788"; cov "2.544809"; full_read_support "yes";
Chr5	Cufflinks	exon	16291890	16292133	193	-	.	gene_id "AT5G40700"; transcript_id "AT5G40700.2"; exon_number "1"; FPKM "0.4338704430"; frac "0.145073"; conf_lo "0.026953"; conf_hi "0.840788"; cov "2.544809";
Chr5	Cufflinks	exon	16292226	16292277	193	-	.	gene_id "AT5G40700"; transcript_id "AT5G40700.2"; exon_number "2"; FPKM "0.4338704430"; frac "0.145073"; conf_lo "0.026953"; conf_hi "0.840788"; cov "2.544809";
Chr5	Cufflinks	exon	16292365	16292436	193	-	.	gene_id "AT5G40700"; transcript_id "AT5G40700.2"; exon_number "3"; FPKM "0.4338704430"; frac "0.145073"; conf_lo "0.026953"; conf_hi "0.840788"; cov "2.544809";
Chr5	Cufflinks	exon	16292511	16293139	193	-	.	gene_id "AT5G40700"; transcript_id "AT5G40700.2"; exon_number "4"; FPKM "0.4338704430"; frac "0.145073"; conf_lo "0.026953"; conf_hi "0.840788"; cov "2.544809";
Chr5	Cufflinks	exon	16293372	16293512	193	-	.	gene_id "AT5G40700"; transcript_id "AT5G40700.2"; exon_number "5"; FPKM "0.4338704430"; frac "0.145073"; conf_lo "0.026953"; conf_hi "0.840788"; cov "2.544809";
Chr5	Cufflinks	transcript	16294991	16295993	776	+	.	gene_id "CUFF.6999"; transcript_id "CUFF.6999.1"; FPKM "2.7851134938"; frac "0.290425"; conf_lo "1.419721"; conf_hi "4.150506"; cov "16.349054"; full_read_support "yes";
Chr5	Cufflinks	exon	16294991	16295204	776	+	.	gene_id "CUFF.6999"; transcript_id "CUFF.6999.1"; exon_number "1"; FPKM "2.7851134938"; frac "0.290425"; conf_lo "1.419721"; conf_hi "4.150506"; cov "16.349054";
Chr5	Cufflinks	exon	16295364	16295447	776	+	.	gene_id "CUFF.6999"; transcript_id "CUFF.6999.1"; exon_number "2"; FPKM "2.7851134938"; frac "0.290425"; conf_lo "1.419721"; conf_hi "4.150506"; cov "16.349054";
Chr5	Cufflinks	exon	16295531	16295740	776	+	.	gene_id "CUFF.6999"; transcript_id "CUFF.6999.1"; exon_number "3"; FPKM "2.7851134938"; frac "0.290425"; conf_lo "1.419721"; conf_hi "4.150506"; cov "16.349054";
Chr5	Cufflinks	exon	16295845	16295993	776	+	.	gene_id "CUFF.6999"; transcript_id "CUFF.6999.1"; exon_number "4"; FPKM "2.7851134938"; frac "0.290425"; conf_lo "1.419721"; conf_hi "4.150506"; cov "16.349054";
Chr5	Cufflinks	transcript	16295036	16297004	1000	+	.	gene_id "CUFF.6999"; transcript_id "AT5G40710.1"; FPKM "3.5856017769"; frac "0.709575"; conf_lo "2.561059"; conf_hi "4.610144"; cov "21.048046"; full_read_support "yes";
Chr5	Cufflinks	exon	16295036	16295204	1000	+	.	gene_id "CUFF.6999"; transcript_id "AT5G40710.1"; exon_number "1"; FPKM "3.5856017769"; frac "0.709575"; conf_lo "2.561059"; conf_hi "4.610144"; cov "21.048046";
Chr5	Cufflinks	exon	16295364	16295447	1000	+	.	gene_id "CUFF.6999"; transcript_id "AT5G40710.1"; exon_number "2"; FPKM "3.5856017769"; frac "0.709575"; conf_lo "2.561059"; conf_hi "4.610144"; cov "21.048046";
Chr5	Cufflinks	exon	16295531	16295740	1000	+	.	gene_id "CUFF.6999"; transcript_id "AT5G40710.1"; exon_number "3"; FPKM "3.5856017769"; frac "0.709575"; conf_lo "2.561059"; conf_hi "4.610144"; cov "21.048046";
Chr5	Cufflinks	exon	16295845	16295967	1000	+	.	gene_id "CUFF.6999"; transcript_id "AT5G40710.1"; exon_number "4"; FPKM "3.5856017769"; frac "0.709575"; conf_lo "2.561059"; conf_hi "4.610144"; cov "21.048046";
Chr5	Cufflinks	exon	16296161	16296218	1000	+	.	gene_id "CUFF.6999"; transcript_id "AT5G40710.1"; exon_number "5"; FPKM "3.5856017769"; frac "0.709575"; conf_lo "2.561059"; conf_hi "4.610144"; cov "21.048046";
Chr5	Cufflinks	exon	16296402	16296475	1000	+	.	gene_id "CUFF.6999"; transcript_id "AT5G40710.1"; exon_number "6"; FPKM "3.5856017769"; frac "0.709575"; conf_lo "2.561059"; conf_hi "4.610144"; cov "21.048046";
Chr5	Cufflinks	exon	16296555	16296640	1000	+	.	gene_id "CUFF.6999"; transcript_id "AT5G40710.1"; exon_number "7"; FPKM "3.5856017769"; frac "0.709575"; conf_lo "2.561059"; conf_hi "4.610144"; cov "21.048046";
Chr5	Cufflinks	exon	16296741	16297004	1000	+	.	gene_id "CUFF.6999"; transcript_id "AT5G40710.1"; exon_number "8"; FPKM "3.5856017769"; frac "0.709575"; conf_lo "2.561059"; conf_hi "4.610144"; cov "21.048046";
Chr5	Cufflinks	transcript	16297898	16300001	1000	+	.	gene_id "AT5G40720"; transcript_id "AT5G40720.1"; FPKM "2.4474949318"; frac "0.884211"; conf_lo "1.908230"; conf_hi "2.986760"; cov "14.363007"; full_read_support "yes";
Chr5	Cufflinks	exon	16297898	16298192	1000	+	.	gene_id "AT5G40720"; transcript_id "AT5G40720.1"; exon_number "1"; FPKM "2.4474949318"; frac "0.884211"; conf_lo "1.908230"; conf_hi "2.986760"; cov "14.363007";
Chr5	Cufflinks	exon	16298272	16300001	1000	+	.	gene_id "AT5G40720"; transcript_id "AT5G40720.1"; exon_number "2"; FPKM "2.4474949318"; frac "0.884211"; conf_lo "1.908230"; conf_hi "2.986760"; cov "14.363007";
Chr5	Cufflinks	transcript	16298484	16299466	1000	-	.	gene_id "CUFF.7000"; transcript_id "CUFF.7000.1"; FPKM "0.7465940267"; frac "0.115789"; conf_lo "0.295361"; conf_hi "1.197827"; cov "4.381351"; full_read_support "yes";
Chr5	Cufflinks	exon	16298484	16299466	1000	-	.	gene_id "CUFF.7000"; transcript_id "CUFF.7000.1"; exon_number "1"; FPKM "0.7465940267"; frac "0.115789"; conf_lo "0.295361"; conf_hi "1.197827"; cov "4.381351";
Chr5	Cufflinks	transcript	16301075	16301520	1000	+	.	gene_id "AT5G40730"; transcript_id "AT5G40730.1"; FPKM "117.8354008173"; frac "1.000000"; conf_lo "106.741171"; conf_hi "128.929631"; cov "692.077624"; full_read_support "yes";
Chr5	Cufflinks	exon	16301075	16301520	1000	+	.	gene_id "AT5G40730"; transcript_id "AT5G40730.1"; exon_number "1"; FPKM "117.8354008173"; frac "1.000000"; conf_lo "106.741171"; conf_hi "128.929631"; cov "692.077624";
Chr5	Cufflinks	transcript	16301914	16306413	1000	-	.	gene_id "CUFF.7001"; transcript_id "AT5G40740.1"; FPKM "4.2836120513"; frac "0.892993"; conf_lo "3.622869"; conf_hi "4.944355"; cov "25.147156"; full_read_support "yes";
Chr5	Cufflinks	exon	16301914	16302269	1000	-	.	gene_id "CUFF.7001"; transcript_id "AT5G40740.1"; exon_number "1"; FPKM "4.2836120513"; frac "0.892993"; conf_lo "3.622869"; conf_hi "4.944355"; cov "25.147156";
Chr5	Cufflinks	exon	16302468	16302932	1000	-	.	gene_id "CUFF.7001"; transcript_id "AT5G40740.1"; exon_number "2"; FPKM "4.2836120513"; frac "0.892993"; conf_lo "3.622869"; conf_hi "4.944355"; cov "25.147156";
Chr5	Cufflinks	exon	16303144	16303393	1000	-	.	gene_id "CUFF.7001"; transcript_id "AT5G40740.1"; exon_number "3"; FPKM "4.2836120513"; frac "0.892993"; conf_lo "3.622869"; conf_hi "4.944355"; cov "25.147156";
Chr5	Cufflinks	exon	16303478	16303639	1000	-	.	gene_id "CUFF.7001"; transcript_id "AT5G40740.1"; exon_number "4"; FPKM "4.2836120513"; frac "0.892993"; conf_lo "3.622869"; conf_hi "4.944355"; cov "25.147156";
Chr5	Cufflinks	exon	16304067	16304192	1000	-	.	gene_id "CUFF.7001"; transcript_id "AT5G40740.1"; exon_number "5"; FPKM "4.2836120513"; frac "0.892993"; conf_lo "3.622869"; conf_hi "4.944355"; cov "25.147156";
Chr5	Cufflinks	exon	16304348	16304666	1000	-	.	gene_id "CUFF.7001"; transcript_id "AT5G40740.1"; exon_number "6"; FPKM "4.2836120513"; frac "0.892993"; conf_lo "3.622869"; conf_hi "4.944355"; cov "25.147156";
Chr5	Cufflinks	exon	16304745	16304805	1000	-	.	gene_id "CUFF.7001"; transcript_id "AT5G40740.1"; exon_number "7"; FPKM "4.2836120513"; frac "0.892993"; conf_lo "3.622869"; conf_hi "4.944355"; cov "25.147156";
Chr5	Cufflinks	exon	16304931	16305087	1000	-	.	gene_id "CUFF.7001"; transcript_id "AT5G40740.1"; exon_number "8"; FPKM "4.2836120513"; frac "0.892993"; conf_lo "3.622869"; conf_hi "4.944355"; cov "25.147156";
Chr5	Cufflinks	exon	16305184	16305309	1000	-	.	gene_id "CUFF.7001"; transcript_id "AT5G40740.1"; exon_number "9"; FPKM "4.2836120513"; frac "0.892993"; conf_lo "3.622869"; conf_hi "4.944355"; cov "25.147156";
Chr5	Cufflinks	exon	16305424	16305574	1000	-	.	gene_id "CUFF.7001"; transcript_id "AT5G40740.1"; exon_number "10"; FPKM "4.2836120513"; frac "0.892993"; conf_lo "3.622869"; conf_hi "4.944355"; cov "25.147156";
Chr5	Cufflinks	exon	16305779	16305873	1000	-	.	gene_id "CUFF.7001"; transcript_id "AT5G40740.1"; exon_number "11"; FPKM "4.2836120513"; frac "0.892993"; conf_lo "3.622869"; conf_hi "4.944355"; cov "25.147156";
Chr5	Cufflinks	exon	16305977	16306033	1000	-	.	gene_id "CUFF.7001"; transcript_id "AT5G40740.1"; exon_number "12"; FPKM "4.2836120513"; frac "0.892993"; conf_lo "3.622869"; conf_hi "4.944355"; cov "25.147156";
Chr5	Cufflinks	exon	16306156	16306413	1000	-	.	gene_id "CUFF.7001"; transcript_id "AT5G40740.1"; exon_number "13"; FPKM "4.2836120513"; frac "0.892993"; conf_lo "3.622869"; conf_hi "4.944355"; cov "25.147156";
Chr5	Cufflinks	transcript	16301914	16306415	119	-	.	gene_id "CUFF.7001"; transcript_id "CUFF.7001.2"; FPKM "0.5128733972"; frac "0.107007"; conf_lo "0.228702"; conf_hi "0.797045"; cov "3.010849"; full_read_support "yes";
Chr5	Cufflinks	exon	16301914	16302269	119	-	.	gene_id "CUFF.7001"; transcript_id "CUFF.7001.2"; exon_number "1"; FPKM "0.5128733972"; frac "0.107007"; conf_lo "0.228702"; conf_hi "0.797045"; cov "3.010849";
Chr5	Cufflinks	exon	16302468	16302932	119	-	.	gene_id "CUFF.7001"; transcript_id "CUFF.7001.2"; exon_number "2"; FPKM "0.5128733972"; frac "0.107007"; conf_lo "0.228702"; conf_hi "0.797045"; cov "3.010849";
Chr5	Cufflinks	exon	16303144	16303393	119	-	.	gene_id "CUFF.7001"; transcript_id "CUFF.7001.2"; exon_number "3"; FPKM "0.5128733972"; frac "0.107007"; conf_lo "0.228702"; conf_hi "0.797045"; cov "3.010849";
Chr5	Cufflinks	exon	16303478	16303639	119	-	.	gene_id "CUFF.7001"; transcript_id "CUFF.7001.2"; exon_number "4"; FPKM "0.5128733972"; frac "0.107007"; conf_lo "0.228702"; conf_hi "0.797045"; cov "3.010849";
Chr5	Cufflinks	exon	16304067	16304192	119	-	.	gene_id "CUFF.7001"; transcript_id "CUFF.7001.2"; exon_number "5"; FPKM "0.5128733972"; frac "0.107007"; conf_lo "0.228702"; conf_hi "0.797045"; cov "3.010849";
Chr5	Cufflinks	exon	16304348	16304666	119	-	.	gene_id "CUFF.7001"; transcript_id "CUFF.7001.2"; exon_number "6"; FPKM "0.5128733972"; frac "0.107007"; conf_lo "0.228702"; conf_hi "0.797045"; cov "3.010849";
Chr5	Cufflinks	exon	16304745	16304805	119	-	.	gene_id "CUFF.7001"; transcript_id "CUFF.7001.2"; exon_number "7"; FPKM "0.5128733972"; frac "0.107007"; conf_lo "0.228702"; conf_hi "0.797045"; cov "3.010849";
Chr5	Cufflinks	exon	16304931	16305087	119	-	.	gene_id "CUFF.7001"; transcript_id "CUFF.7001.2"; exon_number "8"; FPKM "0.5128733972"; frac "0.107007"; conf_lo "0.228702"; conf_hi "0.797045"; cov "3.010849";
Chr5	Cufflinks	exon	16305184	16305309	119	-	.	gene_id "CUFF.7001"; transcript_id "CUFF.7001.2"; exon_number "9"; FPKM "0.5128733972"; frac "0.107007"; conf_lo "0.228702"; conf_hi "0.797045"; cov "3.010849";
Chr5	Cufflinks	exon	16305424	16305574	119	-	.	gene_id "CUFF.7001"; transcript_id "CUFF.7001.2"; exon_number "10"; FPKM "0.5128733972"; frac "0.107007"; conf_lo "0.228702"; conf_hi "0.797045"; cov "3.010849";
Chr5	Cufflinks	exon	16305779	16305873	119	-	.	gene_id "CUFF.7001"; transcript_id "CUFF.7001.2"; exon_number "11"; FPKM "0.5128733972"; frac "0.107007"; conf_lo "0.228702"; conf_hi "0.797045"; cov "3.010849";
Chr5	Cufflinks	exon	16305977	16306035	119	-	.	gene_id "CUFF.7001"; transcript_id "CUFF.7001.2"; exon_number "12"; FPKM "0.5128733972"; frac "0.107007"; conf_lo "0.228702"; conf_hi "0.797045"; cov "3.010849";
Chr5	Cufflinks	exon	16306158	16306415	119	-	.	gene_id "CUFF.7001"; transcript_id "CUFF.7001.2"; exon_number "13"; FPKM "0.5128733972"; frac "0.107007"; conf_lo "0.228702"; conf_hi "0.797045"; cov "3.010849";
Chr5	Cufflinks	transcript	16308356	16309819	1	+	.	gene_id "AT5G40750"; transcript_id "AT5G40750.1"; FPKM "0.0000000000"; frac "0.000000"; conf_lo "0.000000"; conf_hi "0.000000"; cov "0.000000"; full_read_support "no";
Chr5	Cufflinks	exon	16308356	16308391	1	+	.	gene_id "AT5G40750"; transcript_id "AT5G40750.1"; exon_number "1"; FPKM "0.0000000000"; frac "0.000000"; conf_lo "0.000000"; conf_hi "0.000000"; cov "0.000000";
Chr5	Cufflinks	exon	16308496	16308609	1	+	.	gene_id "AT5G40750"; transcript_id "AT5G40750.1"; exon_number "2"; FPKM "0.0000000000"; frac "0.000000"; conf_lo "0.000000"; conf_hi "0.000000"; cov "0.000000";
Chr5	Cufflinks	exon	16308719	16309156	1	+	.	gene_id "AT5G40750"; transcript_id "AT5G40750.1"; exon_number "3"; FPKM "0.0000000000"; frac "0.000000"; conf_lo "0.000000"; conf_hi "0.000000"; cov "0.000000";
Chr5	Cufflinks	exon	16309514	16309819	1	+	.	gene_id "AT5G40750"; transcript_id "AT5G40750.1"; exon_number "4"; FPKM "0.0000000000"; frac "0.000000"; conf_lo "0.000000"; conf_hi "0.000000"; cov "0.000000";
Chr5	Cufflinks	transcript	16310748	16314774	1000	+	.	gene_id "CUFF.7002"; transcript_id "AT5G40760.1"; FPKM "9.4566747827"; frac "1.000000"; conf_lo "8.328707"; conf_hi "10.584643"; cov "55.543948"; full_read_support "yes";
Chr5	Cufflinks	exon	16310748	16310929	1000	+	.	gene_id "CUFF.7002"; transcript_id "AT5G40760.1"; exon_number "1"; FPKM "9.4566747827"; frac "1.000000"; conf_lo "8.328707"; conf_hi "10.584643"; cov "55.543948";
Chr5	Cufflinks	exon	16311273	16311457	1000	+	.	gene_id "CUFF.7002"; transcript_id "AT5G40760.1"; exon_number "2"; FPKM "9.4566747827"; frac "1.000000"; conf_lo "8.328707"; conf_hi "10.584643"; cov "55.543948";
Chr5	Cufflinks	exon	16311550	16311635	1000	+	.	gene_id "CUFF.7002"; transcript_id "AT5G40760.1"; exon_number "3"; FPKM "9.4566747827"; frac "1.000000"; conf_lo "8.328707"; conf_hi "10.584643"; cov "55.543948";
Chr5	Cufflinks	exon	16311713	16311773	1000	+	.	gene_id "CUFF.7002"; transcript_id "AT5G40760.1"; exon_number "4"; FPKM "9.4566747827"; frac "1.000000"; conf_lo "8.328707"; conf_hi "10.584643"; cov "55.543948";
Chr5	Cufflinks	exon	16311863	16312049	1000	+	.	gene_id "CUFF.7002"; transcript_id "AT5G40760.1"; exon_number "5"; FPKM "9.4566747827"; frac "1.000000"; conf_lo "8.328707"; conf_hi "10.584643"; cov "55.543948";
Chr5	Cufflinks	exon	16312220	16312377	1000	+	.	gene_id "CUFF.7002"; transcript_id "AT5G40760.1"; exon_number "6"; FPKM "9.4566747827"; frac "1.000000"; conf_lo "8.328707"; conf_hi "10.584643"; cov "55.543948";
Chr5	Cufflinks	exon	16312464	16312532	1000	+	.	gene_id "CUFF.7002"; transcript_id "AT5G40760.1"; exon_number "7"; FPKM "9.4566747827"; frac "1.000000"; conf_lo "8.328707"; conf_hi "10.584643"; cov "55.543948";
Chr5	Cufflinks	exon	16312617	16312675	1000	+	.	gene_id "CUFF.7002"; transcript_id "AT5G40760.1"; exon_number "8"; FPKM "9.4566747827"; frac "1.000000"; conf_lo "8.328707"; conf_hi "10.584643"; cov "55.543948";
Chr5	Cufflinks	exon	16312776	16312812	1000	+	.	gene_id "CUFF.7002"; transcript_id "AT5G40760.1"; exon_number "9"; FPKM "9.4566747827"; frac "1.000000"; conf_lo "8.328707"; conf_hi "10.584643"; cov "55.543948";
Chr5	Cufflinks	exon	16312943	16313014	1000	+	.	gene_id "CUFF.7002"; transcript_id "AT5G40760.1"; exon_number "10"; FPKM "9.4566747827"; frac "1.000000"; conf_lo "8.328707"; conf_hi "10.584643"; cov "55.543948";
Chr5	Cufflinks	exon	16313229	16313376	1000	+	.	gene_id "CUFF.7002"; transcript_id "AT5G40760.1"; exon_number "11"; FPKM "9.4566747827"; frac "1.000000"; conf_lo "8.328707"; conf_hi "10.584643"; cov "55.543948";
Chr5	Cufflinks	exon	16313579	16313674	1000	+	.	gene_id "CUFF.7002"; transcript_id "AT5G40760.1"; exon_number "12"; FPKM "9.4566747827"; frac "1.000000"; conf_lo "8.328707"; conf_hi "10.584643"; cov "55.543948";
Chr5	Cufflinks	exon	16313781	16313851	1000	+	.	gene_id "CUFF.7002"; transcript_id "AT5G40760.1"; exon_number "13"; FPKM "9.4566747827"; frac "1.000000"; conf_lo "8.328707"; conf_hi "10.584643"; cov "55.543948";
Chr5	Cufflinks	exon	16313952	16314067	1000	+	.	gene_id "CUFF.7002"; transcript_id "AT5G40760.1"; exon_number "14"; FPKM "9.4566747827"; frac "1.000000"; conf_lo "8.328707"; conf_hi "10.584643"; cov "55.543948";
Chr5	Cufflinks	exon	16314182	16314227	1000	+	.	gene_id "CUFF.7002"; transcript_id "AT5G40760.1"; exon_number "15"; FPKM "9.4566747827"; frac "1.000000"; conf_lo "8.328707"; conf_hi "10.584643"; cov "55.543948";
Chr5	Cufflinks	exon	16314389	16314774	1000	+	.	gene_id "CUFF.7002"; transcript_id "AT5G40760.1"; exon_number "16"; FPKM "9.4566747827"; frac "1.000000"; conf_lo "8.328707"; conf_hi "10.584643"; cov "55.543948";
Chr5	Cufflinks	transcript	16314850	16316719	1000	-	.	gene_id "CUFF.7003"; transcript_id "AT5G40770.1"; FPKM "51.9008302968"; frac "1.000000"; conf_lo "48.384621"; conf_hi "55.417039"; cov "304.601754"; full_read_support "yes";
Chr5	Cufflinks	exon	16314850	16315488	1000	-	.	gene_id "CUFF.7003"; transcript_id "AT5G40770.1"; exon_number "1"; FPKM "51.9008302968"; frac "1.000000"; conf_lo "48.384621"; conf_hi "55.417039"; cov "304.601754";
Chr5	Cufflinks	exon	16315571	16316110	1000	-	.	gene_id "CUFF.7003"; transcript_id "AT5G40770.1"; exon_number "2"; FPKM "51.9008302968"; frac "1.000000"; conf_lo "48.384621"; conf_hi "55.417039"; cov "304.601754";
Chr5	Cufflinks	exon	16316310	16316719	1000	-	.	gene_id "CUFF.7003"; transcript_id "AT5G40770.1"; exon_number "3"; FPKM "51.9008302968"; frac "1.000000"; conf_lo "48.384621"; conf_hi "55.417039"; cov "304.601754";
Chr5	Cufflinks	transcript	16323645	16327189	317	+	.	gene_id "CUFF.7004"; transcript_id "CUFF.7004.1"; FPKM "0.7998358425"; frac "0.157685"; conf_lo "0.403870"; conf_hi "1.195802"; cov "4.697578"; full_read_support "yes";
Chr5	Cufflinks	exon	16323645	16323852	317	+	.	gene_id "CUFF.7004"; transcript_id "CUFF.7004.1"; exon_number "1"; FPKM "0.7998358425"; frac "0.157685"; conf_lo "0.403870"; conf_hi "1.195802"; cov "4.697578";
Chr5	Cufflinks	exon	16325131	16325294	317	+	.	gene_id "CUFF.7004"; transcript_id "CUFF.7004.1"; exon_number "2"; FPKM "0.7998358425"; frac "0.157685"; conf_lo "0.403870"; conf_hi "1.195802"; cov "4.697578";
Chr5	Cufflinks	exon	16325381	16326272	317	+	.	gene_id "CUFF.7004"; transcript_id "CUFF.7004.1"; exon_number "3"; FPKM "0.7998358425"; frac "0.157685"; conf_lo "0.403870"; conf_hi "1.195802"; cov "4.697578";
Chr5	Cufflinks	exon	16326361	16326468	317	+	.	gene_id "CUFF.7004"; transcript_id "CUFF.7004.1"; exon_number "4"; FPKM "0.7998358425"; frac "0.157685"; conf_lo "0.403870"; conf_hi "1.195802"; cov "4.697578";
Chr5	Cufflinks	exon	16326591	16326682	317	+	.	gene_id "CUFF.7004"; transcript_id "CUFF.7004.1"; exon_number "5"; FPKM "0.7998358425"; frac "0.157685"; conf_lo "0.403870"; conf_hi "1.195802"; cov "4.697578";
Chr5	Cufflinks	exon	16326811	16326879	317	+	.	gene_id "CUFF.7004"; transcript_id "CUFF.7004.1"; exon_number "6"; FPKM "0.7998358425"; frac "0.157685"; conf_lo "0.403870"; conf_hi "1.195802"; cov "4.697578";
Chr5	Cufflinks	exon	16326984	16327189	317	+	.	gene_id "CUFF.7004"; transcript_id "CUFF.7004.1"; exon_number "7"; FPKM "0.7998358425"; frac "0.157685"; conf_lo "0.403870"; conf_hi "1.195802"; cov "4.697578";
Chr5	Cufflinks	transcript	16323651	16327281	1000	+	.	gene_id "CUFF.7004"; transcript_id "AT5G40780.1"; FPKM "2.5227107388"; frac "0.488622"; conf_lo "1.814880"; conf_hi "3.230541"; cov "14.816329"; full_read_support "yes";
Chr5	Cufflinks	exon	16323651	16323852	1000	+	.	gene_id "CUFF.7004"; transcript_id "AT5G40780.1"; exon_number "1"; FPKM "2.5227107388"; frac "0.488622"; conf_lo "1.814880"; conf_hi "3.230541"; cov "14.816329";
Chr5	Cufflinks	exon	16325128	16325294	1000	+	.	gene_id "CUFF.7004"; transcript_id "AT5G40780.1"; exon_number "2"; FPKM "2.5227107388"; frac "0.488622"; conf_lo "1.814880"; conf_hi "3.230541"; cov "14.816329";
Chr5	Cufflinks	exon	16325381	16325764	1000	+	.	gene_id "CUFF.7004"; transcript_id "AT5G40780.1"; exon_number "3"; FPKM "2.5227107388"; frac "0.488622"; conf_lo "1.814880"; conf_hi "3.230541"; cov "14.816329";
Chr5	Cufflinks	exon	16325879	16326272	1000	+	.	gene_id "CUFF.7004"; transcript_id "AT5G40780.1"; exon_number "4"; FPKM "2.5227107388"; frac "0.488622"; conf_lo "1.814880"; conf_hi "3.230541"; cov "14.816329";
Chr5	Cufflinks	exon	16326363	16326468	1000	+	.	gene_id "CUFF.7004"; transcript_id "AT5G40780.1"; exon_number "5"; FPKM "2.5227107388"; frac "0.488622"; conf_lo "1.814880"; conf_hi "3.230541"; cov "14.816329";
Chr5	Cufflinks	exon	16326591	16326682	1000	+	.	gene_id "CUFF.7004"; transcript_id "AT5G40780.1"; exon_number "6"; FPKM "2.5227107388"; frac "0.488622"; conf_lo "1.814880"; conf_hi "3.230541"; cov "14.816329";
Chr5	Cufflinks	exon	16326811	16326879	1000	+	.	gene_id "CUFF.7004"; transcript_id "AT5G40780.1"; exon_number "7"; FPKM "2.5227107388"; frac "0.488622"; conf_lo "1.814880"; conf_hi "3.230541"; cov "14.816329";
Chr5	Cufflinks	exon	16326984	16327281	1000	+	.	gene_id "CUFF.7004"; transcript_id "AT5G40780.1"; exon_number "8"; FPKM "2.5227107388"; frac "0.488622"; conf_lo "1.814880"; conf_hi "3.230541"; cov "14.816329";
Chr5	Cufflinks	transcript	16323682	16327281	740	+	.	gene_id "CUFF.7004"; transcript_id "AT5G40780.2"; FPKM "1.8680693596"; frac "0.353693"; conf_lo "1.213092"; conf_hi "2.523047"; cov "10.971503"; full_read_support "yes";
Chr5	Cufflinks	exon	16323682	16323852	740	+	.	gene_id "CUFF.7004"; transcript_id "AT5G40780.2"; exon_number "1"; FPKM "1.8680693596"; frac "0.353693"; conf_lo "1.213092"; conf_hi "2.523047"; cov "10.971503";
Chr5	Cufflinks	exon	16325131	16325294	740	+	.	gene_id "CUFF.7004"; transcript_id "AT5G40780.2"; exon_number "2"; FPKM "1.8680693596"; frac "0.353693"; conf_lo "1.213092"; conf_hi "2.523047"; cov "10.971503";
Chr5	Cufflinks	exon	16325381	16325764	740	+	.	gene_id "CUFF.7004"; transcript_id "AT5G40780.2"; exon_number "3"; FPKM "1.8680693596"; frac "0.353693"; conf_lo "1.213092"; conf_hi "2.523047"; cov "10.971503";
Chr5	Cufflinks	exon	16325879	16326272	740	+	.	gene_id "CUFF.7004"; transcript_id "AT5G40780.2"; exon_number "4"; FPKM "1.8680693596"; frac "0.353693"; conf_lo "1.213092"; conf_hi "2.523047"; cov "10.971503";
Chr5	Cufflinks	exon	16326363	16326468	740	+	.	gene_id "CUFF.7004"; transcript_id "AT5G40780.2"; exon_number "5"; FPKM "1.8680693596"; frac "0.353693"; conf_lo "1.213092"; conf_hi "2.523047"; cov "10.971503";
Chr5	Cufflinks	exon	16326591	16326682	740	+	.	gene_id "CUFF.7004"; transcript_id "AT5G40780.2"; exon_number "6"; FPKM "1.8680693596"; frac "0.353693"; conf_lo "1.213092"; conf_hi "2.523047"; cov "10.971503";
Chr5	Cufflinks	exon	16326811	16326879	740	+	.	gene_id "CUFF.7004"; transcript_id "AT5G40780.2"; exon_number "7"; FPKM "1.8680693596"; frac "0.353693"; conf_lo "1.213092"; conf_hi "2.523047"; cov "10.971503";
Chr5	Cufflinks	exon	16326984	16327281	740	+	.	gene_id "CUFF.7004"; transcript_id "AT5G40780.2"; exon_number "8"; FPKM "1.8680693596"; frac "0.353693"; conf_lo "1.213092"; conf_hi "2.523047"; cov "10.971503";
Chr5	Cufflinks	transcript	16330115	16331026	1	-	.	gene_id "AT5G40790"; transcript_id "AT5G40790.1"; FPKM "0.0000000000"; frac "0.000000"; conf_lo "0.000000"; conf_hi "0.000000"; cov "0.000000"; full_read_support "no";
Chr5	Cufflinks	exon	16330115	16331026	1	-	.	gene_id "AT5G40790"; transcript_id "AT5G40790.1"; exon_number "1"; FPKM "0.0000000000"; frac "0.000000"; conf_lo "0.000000"; conf_hi "0.000000"; cov "0.000000";
Chr5	Cufflinks	transcript	16334810	16335628	1	-	.	gene_id "AT5G40800"; transcript_id "AT5G40800.1"; FPKM "0.0000000000"; frac "0.000000"; conf_lo "0.000000"; conf_hi "0.000000"; cov "0.000000"; full_read_support "no";
Chr5	Cufflinks	exon	16334810	16335628	1	-	.	gene_id "AT5G40800"; transcript_id "AT5G40800.1"; exon_number "1"; FPKM "0.0000000000"; frac "0.000000"; conf_lo "0.000000"; conf_hi "0.000000"; cov "0.000000";
Chr5	Cufflinks	transcript	16339893	16342644	1	+	.	gene_id "CUFF.7005"; transcript_id "AT5G40810.2"; FPKM "0.0000000000"; frac "0.000000"; conf_lo "0.000000"; conf_hi "0.067623"; cov "0.000000"; full_read_support "yes";
Chr5	Cufflinks	exon	16339893	16340002	1	+	.	gene_id "CUFF.7005"; transcript_id "AT5G40810.2"; exon_number "1"; FPKM "0.0000000000"; frac "0.000000"; conf_lo "0.000000"; conf_hi "0.067623"; cov "0.000000";
Chr5	Cufflinks	exon	16340171	16340800	1	+	.	gene_id "CUFF.7005"; transcript_id "AT5G40810.2"; exon_number "2"; FPKM "0.0000000000"; frac "0.000000"; conf_lo "0.000000"; conf_hi "0.067623"; cov "0.000000";
Chr5	Cufflinks	exon	16340909	16341188	1	+	.	gene_id "CUFF.7005"; transcript_id "AT5G40810.2"; exon_number "3"; FPKM "0.0000000000"; frac "0.000000"; conf_lo "0.000000"; conf_hi "0.067623"; cov "0.000000";
Chr5	Cufflinks	exon	16341271	16341342	1	+	.	gene_id "CUFF.7005"; transcript_id "AT5G40810.2"; exon_number "4"; FPKM "0.0000000000"; frac "0.000000"; conf_lo "0.000000"; conf_hi "0.067623"; cov "0.000000";
Chr5	Cufflinks	exon	16341433	16341549	1	+	.	gene_id "CUFF.7005"; transcript_id "AT5G40810.2"; exon_number "5"; FPKM "0.0000000000"; frac "0.000000"; conf_lo "0.000000"; conf_hi "0.067623"; cov "0.000000";
Chr5	Cufflinks	exon	16341670	16341735	1	+	.	gene_id "CUFF.7005"; transcript_id "AT5G40810.2"; exon_number "6"; FPKM "0.0000000000"; frac "0.000000"; conf_lo "0.000000"; conf_hi "0.067623"; cov "0.000000";
Chr5	Cufflinks	exon	16342211	16342644	1	+	.	gene_id "CUFF.7005"; transcript_id "AT5G40810.2"; exon_number "7"; FPKM "0.0000000000"; frac "0.000000"; conf_lo "0.000000"; conf_hi "0.067623"; cov "0.000000";
Chr5	Cufflinks	transcript	16339893	16342644	1000	+	.	gene_id "CUFF.7005"; transcript_id "AT5G40810.1"; FPKM "54.6456277964"; frac "1.000000"; conf_lo "50.808898"; conf_hi "58.482357"; cov "320.862047"; full_read_support "yes";
Chr5	Cufflinks	exon	16339893	16340002	1000	+	.	gene_id "CUFF.7005"; transcript_id "AT5G40810.1"; exon_number "1"; FPKM "54.6456277964"; frac "1.000000"; conf_lo "50.808898"; conf_hi "58.482357"; cov "320.862047";
Chr5	Cufflinks	exon	16340171	16340259	1000	+	.	gene_id "CUFF.7005"; transcript_id "AT5G40810.1"; exon_number "2"; FPKM "54.6456277964"; frac "1.000000"; conf_lo "50.808898"; conf_hi "58.482357"; cov "320.862047";
Chr5	Cufflinks	exon	16340589	16340800	1000	+	.	gene_id "CUFF.7005"; transcript_id "AT5G40810.1"; exon_number "3"; FPKM "54.6456277964"; frac "1.000000"; conf_lo "50.808898"; conf_hi "58.482357"; cov "320.862047";
Chr5	Cufflinks	exon	16340909	16341188	1000	+	.	gene_id "CUFF.7005"; transcript_id "AT5G40810.1"; exon_number "4"; FPKM "54.6456277964"; frac "1.000000"; conf_lo "50.808898"; conf_hi "58.482357"; cov "320.862047";
Chr5	Cufflinks	exon	16341271	16341342	1000	+	.	gene_id "CUFF.7005"; transcript_id "AT5G40810.1"; exon_number "5"; FPKM "54.6456277964"; frac "1.000000"; conf_lo "50.808898"; conf_hi "58.482357"; cov "320.862047";
Chr5	Cufflinks	exon	16341433	16341549	1000	+	.	gene_id "CUFF.7005"; transcript_id "AT5G40810.1"; exon_number "6"; FPKM "54.6456277964"; frac "1.000000"; conf_lo "50.808898"; conf_hi "58.482357"; cov "320.862047";
Chr5	Cufflinks	exon	16341670	16341735	1000	+	.	gene_id "CUFF.7005"; transcript_id "AT5G40810.1"; exon_number "7"; FPKM "54.6456277964"; frac "1.000000"; conf_lo "50.808898"; conf_hi "58.482357"; cov "320.862047";
Chr5	Cufflinks	exon	16342211	16342644	1000	+	.	gene_id "CUFF.7005"; transcript_id "AT5G40810.1"; exon_number "8"; FPKM "54.6456277964"; frac "1.000000"; conf_lo "50.808898"; conf_hi "58.482357"; cov "320.862047";
Chr5	Cufflinks	transcript	16342745	16353898	1000	-	.	gene_id "CUFF.7006"; transcript_id "AT5G40820.1"; FPKM "0.5361774921"; frac "0.590140"; conf_lo "0.409202"; conf_hi "0.663153"; cov "3.146984"; full_read_support "no";
Chr5	Cufflinks	exon	16342745	16343699	1000	-	.	gene_id "CUFF.7006"; transcript_id "AT5G40820.1"; exon_number "1"; FPKM "0.5361774921"; frac "0.590140"; conf_lo "0.409202"; conf_hi "0.663153"; cov "3.146984";
Chr5	Cufflinks	exon	16343786	16344009	1000	-	.	gene_id "CUFF.7006"; transcript_id "AT5G40820.1"; exon_number "2"; FPKM "0.5361774921"; frac "0.590140"; conf_lo "0.409202"; conf_hi "0.663153"; cov "3.146984";
Chr5	Cufflinks	exon	16344109	16344303	1000	-	.	gene_id "CUFF.7006"; transcript_id "AT5G40820.1"; exon_number "3"; FPKM "0.5361774921"; frac "0.590140"; conf_lo "0.409202"; conf_hi "0.663153"; cov "3.146984";
Chr5	Cufflinks	exon	16344393	16345013	1000	-	.	gene_id "CUFF.7006"; transcript_id "AT5G40820.1"; exon_number "4"; FPKM "0.5361774921"; frac "0.590140"; conf_lo "0.409202"; conf_hi "0.663153"; cov "3.146984";
Chr5	Cufflinks	exon	16345204	16345773	1000	-	.	gene_id "CUFF.7006"; transcript_id "AT5G40820.1"; exon_number "5"; FPKM "0.5361774921"; frac "0.590140"; conf_lo "0.409202"; conf_hi "0.663153"; cov "3.146984";
Chr5	Cufflinks	exon	16345860	16349232	1000	-	.	gene_id "CUFF.7006"; transcript_id "AT5G40820.1"; exon_number "6"; FPKM "0.5361774921"; frac "0.590140"; conf_lo "0.409202"; conf_hi "0.663153"; cov "3.146984";
Chr5	Cufflinks	exon	16349569	16350816	1000	-	.	gene_id "CUFF.7006"; transcript_id "AT5G40820.1"; exon_number "7"; FPKM "0.5361774921"; frac "0.590140"; conf_lo "0.409202"; conf_hi "0.663153"; cov "3.146984";
Chr5	Cufflinks	exon	16350938	16351241	1000	-	.	gene_id "CUFF.7006"; transcript_id "AT5G40820.1"; exon_number "8"; FPKM "0.5361774921"; frac "0.590140"; conf_lo "0.409202"; conf_hi "0.663153"; cov "3.146984";
Chr5	Cufflinks	exon	16351360	16351432	1000	-	.	gene_id "CUFF.7006"; transcript_id "AT5G40820.1"; exon_number "9"; FPKM "0.5361774921"; frac "0.590140"; conf_lo "0.409202"; conf_hi "0.663153"; cov "3.146984";
Chr5	Cufflinks	exon	16351512	16352066	1000	-	.	gene_id "CUFF.7006"; transcript_id "AT5G40820.1"; exon_number "10"; FPKM "0.5361774921"; frac "0.590140"; conf_lo "0.409202"; conf_hi "0.663153"; cov "3.146984";
Chr5	Cufflinks	exon	16352192	16352336	1000	-	.	gene_id "CUFF.7006"; transcript_id "AT5G40820.1"; exon_number "11"; FPKM "0.5361774921"; frac "0.590140"; conf_lo "0.409202"; conf_hi "0.663153"; cov "3.146984";
Chr5	Cufflinks	exon	16352566	16352687	1000	-	.	gene_id "CUFF.7006"; transcript_id "AT5G40820.1"; exon_number "12"; FPKM "0.5361774921"; frac "0.590140"; conf_lo "0.409202"; conf_hi "0.663153"; cov "3.146984";
Chr5	Cufflinks	exon	16352805	16353118	1000	-	.	gene_id "CUFF.7006"; transcript_id "AT5G40820.1"; exon_number "13"; FPKM "0.5361774921"; frac "0.590140"; conf_lo "0.409202"; conf_hi "0.663153"; cov "3.146984";
Chr5	Cufflinks	exon	16353232	16353344	1000	-	.	gene_id "CUFF.7006"; transcript_id "AT5G40820.1"; exon_number "14"; FPKM "0.5361774921"; frac "0.590140"; conf_lo "0.409202"; conf_hi "0.663153"; cov "3.146984";
Chr5	Cufflinks	exon	16353420	16353564	1000	-	.	gene_id "CUFF.7006"; transcript_id "AT5G40820.1"; exon_number "15"; FPKM "0.5361774921"; frac "0.590140"; conf_lo "0.409202"; conf_hi "0.663153"; cov "3.146984";
Chr5	Cufflinks	exon	16353667	16353898	1000	-	.	gene_id "CUFF.7006"; transcript_id "AT5G40820.1"; exon_number "16"; FPKM "0.5361774921"; frac "0.590140"; conf_lo "0.409202"; conf_hi "0.663153"; cov "3.146984";
Chr5	Cufflinks	transcript	16343300	16353898	732	-	.	gene_id "CUFF.7006"; transcript_id "CUFF.7006.2"; FPKM "0.3928783397"; frac "0.409860"; conf_lo "0.276123"; conf_hi "0.509633"; cov "2.305919"; full_read_support "no";
Chr5	Cufflinks	exon	16343300	16344009	732	-	.	gene_id "CUFF.7006"; transcript_id "CUFF.7006.2"; exon_number "1"; FPKM "0.3928783397"; frac "0.409860"; conf_lo "0.276123"; conf_hi "0.509633"; cov "2.305919";
Chr5	Cufflinks	exon	16344109	16344303	732	-	.	gene_id "CUFF.7006"; transcript_id "CUFF.7006.2"; exon_number "2"; FPKM "0.3928783397"; frac "0.409860"; conf_lo "0.276123"; conf_hi "0.509633"; cov "2.305919";
Chr5	Cufflinks	exon	16344393	16345013	732	-	.	gene_id "CUFF.7006"; transcript_id "CUFF.7006.2"; exon_number "3"; FPKM "0.3928783397"; frac "0.409860"; conf_lo "0.276123"; conf_hi "0.509633"; cov "2.305919";
Chr5	Cufflinks	exon	16345204	16345773	732	-	.	gene_id "CUFF.7006"; transcript_id "CUFF.7006.2"; exon_number "4"; FPKM "0.3928783397"; frac "0.409860"; conf_lo "0.276123"; conf_hi "0.509633"; cov "2.305919";
Chr5	Cufflinks	exon	16345860	16349232	732	-	.	gene_id "CUFF.7006"; transcript_id "CUFF.7006.2"; exon_number "5"; FPKM "0.3928783397"; frac "0.409860"; conf_lo "0.276123"; conf_hi "0.509633"; cov "2.305919";
Chr5	Cufflinks	exon	16349569	16350816	732	-	.	gene_id "CUFF.7006"; transcript_id "CUFF.7006.2"; exon_number "6"; FPKM "0.3928783397"; frac "0.409860"; conf_lo "0.276123"; conf_hi "0.509633"; cov "2.305919";
Chr5	Cufflinks	exon	16350938	16351241	732	-	.	gene_id "CUFF.7006"; transcript_id "CUFF.7006.2"; exon_number "7"; FPKM "0.3928783397"; frac "0.409860"; conf_lo "0.276123"; conf_hi "0.509633"; cov "2.305919";
Chr5	Cufflinks	exon	16351360	16351432	732	-	.	gene_id "CUFF.7006"; transcript_id "CUFF.7006.2"; exon_number "8"; FPKM "0.3928783397"; frac "0.409860"; conf_lo "0.276123"; conf_hi "0.509633"; cov "2.305919";
Chr5	Cufflinks	exon	16351512	16352066	732	-	.	gene_id "CUFF.7006"; transcript_id "CUFF.7006.2"; exon_number "9"; FPKM "0.3928783397"; frac "0.409860"; conf_lo "0.276123"; conf_hi "0.509633"; cov "2.305919";
Chr5	Cufflinks	exon	16352192	16352336	732	-	.	gene_id "CUFF.7006"; transcript_id "CUFF.7006.2"; exon_number "10"; FPKM "0.3928783397"; frac "0.409860"; conf_lo "0.276123"; conf_hi "0.509633"; cov "2.305919";
Chr5	Cufflinks	exon	16352566	16352687	732	-	.	gene_id "CUFF.7006"; transcript_id "CUFF.7006.2"; exon_number "11"; FPKM "0.3928783397"; frac "0.409860"; conf_lo "0.276123"; conf_hi "0.509633"; cov "2.305919";
Chr5	Cufflinks	exon	16352805	16353118	732	-	.	gene_id "CUFF.7006"; transcript_id "CUFF.7006.2"; exon_number "12"; FPKM "0.3928783397"; frac "0.409860"; conf_lo "0.276123"; conf_hi "0.509633"; cov "2.305919";
Chr5	Cufflinks	exon	16353232	16353344	732	-	.	gene_id "CUFF.7006"; transcript_id "CUFF.7006.2"; exon_number "13"; FPKM "0.3928783397"; frac "0.409860"; conf_lo "0.276123"; conf_hi "0.509633"; cov "2.305919";
Chr5	Cufflinks	exon	16353420	16353564	732	-	.	gene_id "CUFF.7006"; transcript_id "CUFF.7006.2"; exon_number "14"; FPKM "0.3928783397"; frac "0.409860"; conf_lo "0.276123"; conf_hi "0.509633"; cov "2.305919";
Chr5	Cufflinks	exon	16353667	16353898	732	-	.	gene_id "CUFF.7006"; transcript_id "CUFF.7006.2"; exon_number "15"; FPKM "0.3928783397"; frac "0.409860"; conf_lo "0.276123"; conf_hi "0.509633"; cov "2.305919";
Chr5	Cufflinks	transcript	16354380	16356273	1000	-	.	gene_id "CUFF.7007"; transcript_id "AT5G40830.1"; FPKM "8.1560021280"; frac "1.000000"; conf_lo "7.010757"; conf_hi "9.301247"; cov "47.856283"; full_read_support "yes";
Chr5	Cufflinks	exon	16354380	16355921	1000	-	.	gene_id "CUFF.7007"; transcript_id "AT5G40830.1"; exon_number "1"; FPKM "8.1560021280"; frac "1.000000"; conf_lo "7.010757"; conf_hi "9.301247"; cov "47.856283";
Chr5	Cufflinks	exon	16356196	16356273	1000	-	.	gene_id "CUFF.7007"; transcript_id "AT5G40830.1"; exon_number "2"; FPKM "8.1560021280"; frac "1.000000"; conf_lo "7.010757"; conf_hi "9.301247"; cov "47.856283";
Chr5	Cufflinks	transcript	16354380	16356289	1	-	.	gene_id "CUFF.7007"; transcript_id "AT5G40830.2"; FPKM "0.0000000000"; frac "0.000000"; conf_lo "0.000000"; conf_hi "0.072011"; cov "0.000000"; full_read_support "no";
Chr5	Cufflinks	exon	16354380	16355921	1	-	.	gene_id "CUFF.7007"; transcript_id "AT5G40830.2"; exon_number "1"; FPKM "0.0000000000"; frac "0.000000"; conf_lo "0.000000"; conf_hi "0.072011"; cov "0.000000";
Chr5	Cufflinks	exon	16356215	16356289	1	-	.	gene_id "CUFF.7007"; transcript_id "AT5G40830.2"; exon_number "2"; FPKM "0.0000000000"; frac "0.000000"; conf_lo "0.000000"; conf_hi "0.072011"; cov "0.000000";
Chr5	Cufflinks	transcript	16359430	16363814	1	-	.	gene_id "CUFF.7008"; transcript_id "AT5G40840.1"; FPKM "0.0000000000"; frac "0.000000"; conf_lo "0.000000"; conf_hi "0.040777"; cov "0.000000"; full_read_support "yes";
Chr5	Cufflinks	exon	16359430	16359706	1	-	.	gene_id "CUFF.7008"; transcript_id "AT5G40840.1"; exon_number "1"; FPKM "0.0000000000"; frac "0.000000"; conf_lo "0.000000"; conf_hi "0.040777"; cov "0.000000";
Chr5	Cufflinks	exon	16359804	16359936	1	-	.	gene_id "CUFF.7008"; transcript_id "AT5G40840.1"; exon_number "2"; FPKM "0.0000000000"; frac "0.000000"; conf_lo "0.000000"; conf_hi "0.040777"; cov "0.000000";
Chr5	Cufflinks	exon	16360024	16360045	1	-	.	gene_id "CUFF.7008"; transcript_id "AT5G40840.1"; exon_number "3"; FPKM "0.0000000000"; frac "0.000000"; conf_lo "0.000000"; conf_hi "0.040777"; cov "0.000000";
Chr5	Cufflinks	exon	16360268	16360301	1	-	.	gene_id "CUFF.7008"; transcript_id "AT5G40840.1"; exon_number "4"; FPKM "0.0000000000"; frac "0.000000"; conf_lo "0.000000"; conf_hi "0.040777"; cov "0.000000";
Chr5	Cufflinks	exon	16360417	16361000	1	-	.	gene_id "CUFF.7008"; transcript_id "AT5G40840.1"; exon_number "5"; FPKM "0.0000000000"; frac "0.000000"; conf_lo "0.000000"; conf_hi "0.040777"; cov "0.000000";
Chr5	Cufflinks	exon	16361073	16361209	1	-	.	gene_id "CUFF.7008"; transcript_id "AT5G40840.1"; exon_number "6"; FPKM "0.0000000000"; frac "0.000000"; conf_lo "0.000000"; conf_hi "0.040777"; cov "0.000000";
Chr5	Cufflinks	exon	16361295	16361406	1	-	.	gene_id "CUFF.7008"; transcript_id "AT5G40840.1"; exon_number "7"; FPKM "0.0000000000"; frac "0.000000"; conf_lo "0.000000"; conf_hi "0.040777"; cov "0.000000";
Chr5	Cufflinks	exon	16361486	16362243	1	-	.	gene_id "CUFF.7008"; transcript_id "AT5G40840.1"; exon_number "8"; FPKM "0.0000000000"; frac "0.000000"; conf_lo "0.000000"; conf_hi "0.040777"; cov "0.000000";
Chr5	Cufflinks	exon	16362316	16362386	1	-	.	gene_id "CUFF.7008"; transcript_id "AT5G40840.1"; exon_number "9"; FPKM "0.0000000000"; frac "0.000000"; conf_lo "0.000000"; conf_hi "0.040777"; cov "0.000000";
Chr5	Cufflinks	exon	16362544	16362590	1	-	.	gene_id "CUFF.7008"; transcript_id "AT5G40840.1"; exon_number "10"; FPKM "0.0000000000"; frac "0.000000"; conf_lo "0.000000"; conf_hi "0.040777"; cov "0.000000";
Chr5	Cufflinks	exon	16362669	16362706	1	-	.	gene_id "CUFF.7008"; transcript_id "AT5G40840.1"; exon_number "11"; FPKM "0.0000000000"; frac "0.000000"; conf_lo "0.000000"; conf_hi "0.040777"; cov "0.000000";
Chr5	Cufflinks	exon	16362787	16363060	1	-	.	gene_id "CUFF.7008"; transcript_id "AT5G40840.1"; exon_number "12"; FPKM "0.0000000000"; frac "0.000000"; conf_lo "0.000000"; conf_hi "0.040777"; cov "0.000000";
Chr5	Cufflinks	exon	16363599	16363814	1	-	.	gene_id "CUFF.7008"; transcript_id "AT5G40840.1"; exon_number "13"; FPKM "0.0000000000"; frac "0.000000"; conf_lo "0.000000"; conf_hi "0.040777"; cov "0.000000";
Chr5	Cufflinks	transcript	16359430	16363792	1	-	.	gene_id "CUFF.7008"; transcript_id "AT5G40840.2"; FPKM "0.0000000000"; frac "0.000000"; conf_lo "0.000000"; conf_hi "0.041089"; cov "0.000000"; full_read_support "yes";
Chr5	Cufflinks	exon	16359430	16359706	1	-	.	gene_id "CUFF.7008"; transcript_id "AT5G40840.2"; exon_number "1"; FPKM "0.0000000000"; frac "0.000000"; conf_lo "0.000000"; conf_hi "0.041089"; cov "0.000000";
Chr5	Cufflinks	exon	16359804	16359936	1	-	.	gene_id "CUFF.7008"; transcript_id "AT5G40840.2"; exon_number "2"; FPKM "0.0000000000"; frac "0.000000"; conf_lo "0.000000"; conf_hi "0.041089"; cov "0.000000";
Chr5	Cufflinks	exon	16360024	16360045	1	-	.	gene_id "CUFF.7008"; transcript_id "AT5G40840.2"; exon_number "3"; FPKM "0.0000000000"; frac "0.000000"; conf_lo "0.000000"; conf_hi "0.041089"; cov "0.000000";
Chr5	Cufflinks	exon	16360268	16360304	1	-	.	gene_id "CUFF.7008"; transcript_id "AT5G40840.2"; exon_number "4"; FPKM "0.0000000000"; frac "0.000000"; conf_lo "0.000000"; conf_hi "0.041089"; cov "0.000000";
Chr5	Cufflinks	exon	16360417	16361000	1	-	.	gene_id "CUFF.7008"; transcript_id "AT5G40840.2"; exon_number "5"; FPKM "0.0000000000"; frac "0.000000"; conf_lo "0.000000"; conf_hi "0.041089"; cov "0.000000";
Chr5	Cufflinks	exon	16361073	16361209	1	-	.	gene_id "CUFF.7008"; transcript_id "AT5G40840.2"; exon_number "6"; FPKM "0.0000000000"; frac "0.000000"; conf_lo "0.000000"; conf_hi "0.041089"; cov "0.000000";
Chr5	Cufflinks	exon	16361295	16361406	1	-	.	gene_id "CUFF.7008"; transcript_id "AT5G40840.2"; exon_number "7"; FPKM "0.0000000000"; frac "0.000000"; conf_lo "0.000000"; conf_hi "0.041089"; cov "0.000000";
Chr5	Cufflinks	exon	16361486	16362243	1	-	.	gene_id "CUFF.7008"; transcript_id "AT5G40840.2"; exon_number "8"; FPKM "0.0000000000"; frac "0.000000"; conf_lo "0.000000"; conf_hi "0.041089"; cov "0.000000";
Chr5	Cufflinks	exon	16362316	16362386	1	-	.	gene_id "CUFF.7008"; transcript_id "AT5G40840.2"; exon_number "9"; FPKM "0.0000000000"; frac "0.000000"; conf_lo "0.000000"; conf_hi "0.041089"; cov "0.000000";
Chr5	Cufflinks	exon	16362544	16362590	1	-	.	gene_id "CUFF.7008"; transcript_id "AT5G40840.2"; exon_number "10"; FPKM "0.0000000000"; frac "0.000000"; conf_lo "0.000000"; conf_hi "0.041089"; cov "0.000000";
Chr5	Cufflinks	exon	16362669	16362706	1	-	.	gene_id "CUFF.7008"; transcript_id "AT5G40840.2"; exon_number "11"; FPKM "0.0000000000"; frac "0.000000"; conf_lo "0.000000"; conf_hi "0.041089"; cov "0.000000";
Chr5	Cufflinks	exon	16362787	16363060	1	-	.	gene_id "CUFF.7008"; transcript_id "AT5G40840.2"; exon_number "12"; FPKM "0.0000000000"; frac "0.000000"; conf_lo "0.000000"; conf_hi "0.041089"; cov "0.000000";
Chr5	Cufflinks	exon	16363599	16363792	1	-	.	gene_id "CUFF.7008"; transcript_id "AT5G40840.2"; exon_number "13"; FPKM "0.0000000000"; frac "0.000000"; conf_lo "0.000000"; conf_hi "0.041089"; cov "0.000000";
Chr5	Cufflinks	transcript	16359430	16363792	1	-	.	gene_id "CUFF.7008"; transcript_id "AT5G40840.3"; FPKM "0.0000000000"; frac "0.000000"; conf_lo "0.000000"; conf_hi "0.041676"; cov "0.000000"; full_read_support "no";
Chr5	Cufflinks	exon	16359430	16359706	1	-	.	gene_id "CUFF.7008"; transcript_id "AT5G40840.3"; exon_number "1"; FPKM "0.0000000000"; frac "0.000000"; conf_lo "0.000000"; conf_hi "0.041676"; cov "0.000000";
Chr5	Cufflinks	exon	16359804	16359936	1	-	.	gene_id "CUFF.7008"; transcript_id "AT5G40840.3"; exon_number "2"; FPKM "0.0000000000"; frac "0.000000"; conf_lo "0.000000"; conf_hi "0.041676"; cov "0.000000";
Chr5	Cufflinks	exon	16360024	16360045	1	-	.	gene_id "CUFF.7008"; transcript_id "AT5G40840.3"; exon_number "3"; FPKM "0.0000000000"; frac "0.000000"; conf_lo "0.000000"; conf_hi "0.041676"; cov "0.000000";
Chr5	Cufflinks	exon	16360268	16360304	1	-	.	gene_id "CUFF.7008"; transcript_id "AT5G40840.3"; exon_number "4"; FPKM "0.0000000000"; frac "0.000000"; conf_lo "0.000000"; conf_hi "0.041676"; cov "0.000000";
Chr5	Cufflinks	exon	16360417	16361000	1	-	.	gene_id "CUFF.7008"; transcript_id "AT5G40840.3"; exon_number "5"; FPKM "0.0000000000"; frac "0.000000"; conf_lo "0.000000"; conf_hi "0.041676"; cov "0.000000";
Chr5	Cufflinks	exon	16361073	16361209	1	-	.	gene_id "CUFF.7008"; transcript_id "AT5G40840.3"; exon_number "6"; FPKM "0.0000000000"; frac "0.000000"; conf_lo "0.000000"; conf_hi "0.041676"; cov "0.000000";
Chr5	Cufflinks	exon	16361295	16361406	1	-	.	gene_id "CUFF.7008"; transcript_id "AT5G40840.3"; exon_number "7"; FPKM "0.0000000000"; frac "0.000000"; conf_lo "0.000000"; conf_hi "0.041676"; cov "0.000000";
Chr5	Cufflinks	exon	16361486	16362208	1	-	.	gene_id "CUFF.7008"; transcript_id "AT5G40840.3"; exon_number "8"; FPKM "0.0000000000"; frac "0.000000"; conf_lo "0.000000"; conf_hi "0.041676"; cov "0.000000";
Chr5	Cufflinks	exon	16362316	16362386	1	-	.	gene_id "CUFF.7008"; transcript_id "AT5G40840.3"; exon_number "9"; FPKM "0.0000000000"; frac "0.000000"; conf_lo "0.000000"; conf_hi "0.041676"; cov "0.000000";
Chr5	Cufflinks	exon	16362544	16362590	1	-	.	gene_id "CUFF.7008"; transcript_id "AT5G40840.3"; exon_number "10"; FPKM "0.0000000000"; frac "0.000000"; conf_lo "0.000000"; conf_hi "0.041676"; cov "0.000000";
Chr5	Cufflinks	exon	16362669	16362706	1	-	.	gene_id "CUFF.7008"; transcript_id "AT5G40840.3"; exon_number "11"; FPKM "0.0000000000"; frac "0.000000"; conf_lo "0.000000"; conf_hi "0.041676"; cov "0.000000";
Chr5	Cufflinks	exon	16362787	16363060	1	-	.	gene_id "CUFF.7008"; transcript_id "AT5G40840.3"; exon_number "12"; FPKM "0.0000000000"; frac "0.000000"; conf_lo "0.000000"; conf_hi "0.041676"; cov "0.000000";
Chr5	Cufflinks	exon	16363599	16363792	1	-	.	gene_id "CUFF.7008"; transcript_id "AT5G40840.3"; exon_number "13"; FPKM "0.0000000000"; frac "0.000000"; conf_lo "0.000000"; conf_hi "0.041676"; cov "0.000000";
Chr5	Cufflinks	transcript	16609153	16610692	1	-	.	gene_id "CUFF.7008"; transcript_id "AT5G41520.2"; FPKM "0.0000000000"; frac "0.000000"; conf_lo "0.000000"; conf_hi "0.151301"; cov "0.000000"; full_read_support "no";
Chr5	Cufflinks	exon	16609153	16609460	1	-	.	gene_id "CUFF.7008"; transcript_id "AT5G41520.2"; exon_number "1"; FPKM "0.0000000000"; frac "0.000000"; conf_lo "0.000000"; conf_hi "0.151301"; cov "0.000000";
Chr5	Cufflinks	exon	16609787	16609913	1	-	.	gene_id "CUFF.7008"; transcript_id "AT5G41520.2"; exon_number "2"; FPKM "0.0000000000"; frac "0.000000"; conf_lo "0.000000"; conf_hi "0.151301"; cov "0.000000";
Chr5	Cufflinks	exon	16610010	16610287	1	-	.	gene_id "CUFF.7008"; transcript_id "AT5G41520.2"; exon_number "3"; FPKM "0.0000000000"; frac "0.000000"; conf_lo "0.000000"; conf_hi "0.151301"; cov "0.000000";
Chr5	Cufflinks	exon	16610419	16610467	1	-	.	gene_id "CUFF.7008"; transcript_id "AT5G41520.2"; exon_number "4"; FPKM "0.0000000000"; frac "0.000000"; conf_lo "0.000000"; conf_hi "0.151301"; cov "0.000000";
Chr5	Cufflinks	exon	16610581	16610692	1	-	.	gene_id "CUFF.7008"; transcript_id "AT5G41520.2"; exon_number "5"; FPKM "0.0000000000"; frac "0.000000"; conf_lo "0.000000"; conf_hi "0.151301"; cov "0.000000";
Chr5	Cufflinks	transcript	16609153	16610692	1000	-	.	gene_id "CUFF.7008"; transcript_id "AT5G41520.1"; FPKM "222.7352589838"; frac "1.000000"; conf_lo "210.368948"; conf_hi "235.101570"; cov "1307.323291"; full_read_support "yes";
Chr5	Cufflinks	exon	16609153	16609460	1000	-	.	gene_id "CUFF.7008"; transcript_id "AT5G41520.1"; exon_number "1"; FPKM "222.7352589838"; frac "1.000000"; conf_lo "210.368948"; conf_hi "235.101570"; cov "1307.323291";
Chr5	Cufflinks	exon	16609787	16609913	1000	-	.	gene_id "CUFF.7008"; transcript_id "AT5G41520.1"; exon_number "2"; FPKM "222.7352589838"; frac "1.000000"; conf_lo "210.368948"; conf_hi "235.101570"; cov "1307.323291";
Chr5	Cufflinks	exon	16610010	16610289	1000	-	.	gene_id "CUFF.7008"; transcript_id "AT5G41520.1"; exon_number "3"; FPKM "222.7352589838"; frac "1.000000"; conf_lo "210.368948"; conf_hi "235.101570"; cov "1307.323291";
Chr5	Cufflinks	exon	16610419	16610467	1000	-	.	gene_id "CUFF.7008"; transcript_id "AT5G41520.1"; exon_number "4"; FPKM "222.7352589838"; frac "1.000000"; conf_lo "210.368948"; conf_hi "235.101570"; cov "1307.323291";
Chr5	Cufflinks	exon	16610581	16610692	1000	-	.	gene_id "CUFF.7008"; transcript_id "AT5G41520.1"; exon_number "5"; FPKM "222.7352589838"; frac "1.000000"; conf_lo "210.368948"; conf_hi "235.101570"; cov "1307.323291";
Chr5	Cufflinks	transcript	16365725	16365841	1	-	.	gene_id "AT5G40847"; transcript_id "AT5G40847.1"; FPKM "0.0000000000"; frac "0.000000"; conf_lo "0.000000"; conf_hi "0.872624"; cov "0.000000"; full_read_support "no";
Chr5	Cufflinks	exon	16365725	16365841	1	-	.	gene_id "AT5G40847"; transcript_id "AT5G40847.1"; exon_number "1"; FPKM "0.0000000000"; frac "0.000000"; conf_lo "0.000000"; conf_hi "0.872624"; cov "0.000000";
Chr5	Cufflinks	transcript	16365847	16366297	1000	-	.	gene_id "CUFF.7009"; transcript_id "CUFF.7009.1"; FPKM "4.4578915476"; frac "1.000000"; conf_lo "2.504286"; conf_hi "6.411497"; cov "26.144815"; full_read_support "yes";
Chr5	Cufflinks	exon	16365847	16366297	1000	-	.	gene_id "CUFF.7009"; transcript_id "CUFF.7009.1"; exon_number "1"; FPKM "4.4578915476"; frac "1.000000"; conf_lo "2.504286"; conf_hi "6.411497"; cov "26.144815";
Chr5	Cufflinks	transcript	16366353	16368923	1	+	.	gene_id "CUFF.7010"; transcript_id "AT5G40850.2"; FPKM "0.0000000000"; frac "0.000000"; conf_lo "0.000000"; conf_hi "0.065835"; cov "0.000000"; full_read_support "yes";
Chr5	Cufflinks	exon	16366353	16366753	1	+	.	gene_id "CUFF.7010"; transcript_id "AT5G40850.2"; exon_number "1"; FPKM "0.0000000000"; frac "0.000000"; conf_lo "0.000000"; conf_hi "0.065835"; cov "0.000000";
Chr5	Cufflinks	exon	16367185	16367738	1	+	.	gene_id "CUFF.7010"; transcript_id "AT5G40850.2"; exon_number "2"; FPKM "0.0000000000"; frac "0.000000"; conf_lo "0.000000"; conf_hi "0.065835"; cov "0.000000";
Chr5	Cufflinks	exon	16367843	16367920	1	+	.	gene_id "CUFF.7010"; transcript_id "AT5G40850.2"; exon_number "3"; FPKM "0.0000000000"; frac "0.000000"; conf_lo "0.000000"; conf_hi "0.065835"; cov "0.000000";
Chr5	Cufflinks	exon	16368007	16368076	1	+	.	gene_id "CUFF.7010"; transcript_id "AT5G40850.2"; exon_number "4"; FPKM "0.0000000000"; frac "0.000000"; conf_lo "0.000000"; conf_hi "0.065835"; cov "0.000000";
Chr5	Cufflinks	exon	16368204	16368481	1	+	.	gene_id "CUFF.7010"; transcript_id "AT5G40850.2"; exon_number "5"; FPKM "0.0000000000"; frac "0.000000"; conf_lo "0.000000"; conf_hi "0.065835"; cov "0.000000";
Chr5	Cufflinks	exon	16368555	16368923	1	+	.	gene_id "CUFF.7010"; transcript_id "AT5G40850.2"; exon_number "6"; FPKM "0.0000000000"; frac "0.000000"; conf_lo "0.000000"; conf_hi "0.065835"; cov "0.000000";
Chr5	Cufflinks	transcript	16366470	16369099	1000	+	.	gene_id "CUFF.7010"; transcript_id "AT5G40850.1"; FPKM "36.5734148857"; frac "1.000000"; conf_lo "33.914667"; conf_hi "39.232163"; cov "214.768140"; full_read_support "yes";
Chr5	Cufflinks	exon	16366470	16366753	1000	+	.	gene_id "CUFF.7010"; transcript_id "AT5G40850.1"; exon_number "1"; FPKM "36.5734148857"; frac "1.000000"; conf_lo "33.914667"; conf_hi "39.232163"; cov "214.768140";
Chr5	Cufflinks	exon	16367185	16367738	1000	+	.	gene_id "CUFF.7010"; transcript_id "AT5G40850.1"; exon_number "2"; FPKM "36.5734148857"; frac "1.000000"; conf_lo "33.914667"; conf_hi "39.232163"; cov "214.768140";
Chr5	Cufflinks	exon	16367843	16367920	1000	+	.	gene_id "CUFF.7010"; transcript_id "AT5G40850.1"; exon_number "3"; FPKM "36.5734148857"; frac "1.000000"; conf_lo "33.914667"; conf_hi "39.232163"; cov "214.768140";
Chr5	Cufflinks	exon	16368007	16368076	1000	+	.	gene_id "CUFF.7010"; transcript_id "AT5G40850.1"; exon_number "4"; FPKM "36.5734148857"; frac "1.000000"; conf_lo "33.914667"; conf_hi "39.232163"; cov "214.768140";
Chr5	Cufflinks	exon	16368204	16368481	1000	+	.	gene_id "CUFF.7010"; transcript_id "AT5G40850.1"; exon_number "5"; FPKM "36.5734148857"; frac "1.000000"; conf_lo "33.914667"; conf_hi "39.232163"; cov "214.768140";
Chr5	Cufflinks	exon	16368575	16369099	1000	+	.	gene_id "CUFF.7010"; transcript_id "AT5G40850.1"; exon_number "6"; FPKM "36.5734148857"; frac "1.000000"; conf_lo "33.914667"; conf_hi "39.232163"; cov "214.768140";
Chr5	Cufflinks	transcript	16369114	16369350	1	-	.	gene_id "AT5G40855"; transcript_id "AT5G40855.1"; FPKM "0.0000000000"; frac "0.000000"; conf_lo "0.000000"; conf_hi "0.000000"; cov "0.000000"; full_read_support "no";
Chr5	Cufflinks	exon	16369114	16369350	1	-	.	gene_id "AT5G40855"; transcript_id "AT5G40855.1"; exon_number "1"; FPKM "0.0000000000"; frac "0.000000"; conf_lo "0.000000"; conf_hi "0.000000"; cov "0.000000";
Chr5	Cufflinks	transcript	16370368	16371985	80	+	.	gene_id "CUFF.7011"; transcript_id "AT5G40860.1"; FPKM "0.0939829689"; frac "0.107751"; conf_lo "0.000000"; conf_hi "0.318258"; cov "0.552316"; full_read_support "no";
Chr5	Cufflinks	exon	16370368	16370614	80	+	.	gene_id "CUFF.7011"; transcript_id "AT5G40860.1"; exon_number "1"; FPKM "0.0939829689"; frac "0.107751"; conf_lo "0.000000"; conf_hi "0.318258"; cov "0.552316";
Chr5	Cufflinks	exon	16370709	16370822	80	+	.	gene_id "CUFF.7011"; transcript_id "AT5G40860.1"; exon_number "2"; FPKM "0.0939829689"; frac "0.107751"; conf_lo "0.000000"; conf_hi "0.318258"; cov "0.552316";
Chr5	Cufflinks	exon	16371419	16371502	80	+	.	gene_id "CUFF.7011"; transcript_id "AT5G40860.1"; exon_number "3"; FPKM "0.0939829689"; frac "0.107751"; conf_lo "0.000000"; conf_hi "0.318258"; cov "0.552316";
Chr5	Cufflinks	exon	16371588	16371985	80	+	.	gene_id "CUFF.7011"; transcript_id "AT5G40860.1"; exon_number "4"; FPKM "0.0939829689"; frac "0.107751"; conf_lo "0.000000"; conf_hi "0.318258"; cov "0.552316";
Chr5	Cufflinks	transcript	16370837	16372147	1000	+	.	gene_id "CUFF.7011"; transcript_id "CUFF.7011.2"; FPKM "1.1603217493"; frac "0.892249"; conf_lo "0.376123"; conf_hi "1.944520"; cov "6.818936"; full_read_support "yes";
Chr5	Cufflinks	exon	16370837	16370849	1000	+	.	gene_id "CUFF.7011"; transcript_id "CUFF.7011.2"; exon_number "1"; FPKM "1.1603217493"; frac "0.892249"; conf_lo "0.376123"; conf_hi "1.944520"; cov "6.818936";
Chr5	Cufflinks	exon	16371446	16371529	1000	+	.	gene_id "CUFF.7011"; transcript_id "CUFF.7011.2"; exon_number "2"; FPKM "1.1603217493"; frac "0.892249"; conf_lo "0.376123"; conf_hi "1.944520"; cov "6.818936";
Chr5	Cufflinks	exon	16371614	16372147	1000	+	.	gene_id "CUFF.7011"; transcript_id "CUFF.7011.2"; exon_number "3"; FPKM "1.1603217493"; frac "0.892249"; conf_lo "0.376123"; conf_hi "1.944520"; cov "6.818936";
Chr5	Cufflinks	transcript	16374908	16378652	1000	+	.	gene_id "CUFF.7012"; transcript_id "AT5G40870.1"; FPKM "10.4245618240"; frac "0.146816"; conf_lo "9.195658"; conf_hi "11.653466"; cov "61.203565"; full_read_support "yes";
Chr5	Cufflinks	exon	16374908	16375216	1000	+	.	gene_id "CUFF.7012"; transcript_id "AT5G40870.1"; exon_number "1"; FPKM "10.4245618240"; frac "0.146816"; conf_lo "9.195658"; conf_hi "11.653466"; cov "61.203565";
Chr5	Cufflinks	exon	16375474	16375565	1000	+	.	gene_id "CUFF.7012"; transcript_id "AT5G40870.1"; exon_number "2"; FPKM "10.4245618240"; frac "0.146816"; conf_lo "9.195658"; conf_hi "11.653466"; cov "61.203565";
Chr5	Cufflinks	exon	16375660	16375729	1000	+	.	gene_id "CUFF.7012"; transcript_id "AT5G40870.1"; exon_number "3"; FPKM "10.4245618240"; frac "0.146816"; conf_lo "9.195658"; conf_hi "11.653466"; cov "61.203565";
Chr5	Cufflinks	exon	16375840	16375958	1000	+	.	gene_id "CUFF.7012"; transcript_id "AT5G40870.1"; exon_number "4"; FPKM "10.4245618240"; frac "0.146816"; conf_lo "9.195658"; conf_hi "11.653466"; cov "61.203565";
Chr5	Cufflinks	exon	16376109	16376205	1000	+	.	gene_id "CUFF.7012"; transcript_id "AT5G40870.1"; exon_number "5"; FPKM "10.4245618240"; frac "0.146816"; conf_lo "9.195658"; conf_hi "11.653466"; cov "61.203565";
Chr5	Cufflinks	exon	16376399	16376478	1000	+	.	gene_id "CUFF.7012"; transcript_id "AT5G40870.1"; exon_number "6"; FPKM "10.4245618240"; frac "0.146816"; conf_lo "9.195658"; conf_hi "11.653466"; cov "61.203565";
Chr5	Cufflinks	exon	16376791	16376985	1000	+	.	gene_id "CUFF.7012"; transcript_id "AT5G40870.1"; exon_number "7"; FPKM "10.4245618240"; frac "0.146816"; conf_lo "9.195658"; conf_hi "11.653466"; cov "61.203565";
Chr5	Cufflinks	exon	16377070	16377153	1000	+	.	gene_id "CUFF.7012"; transcript_id "AT5G40870.1"; exon_number "8"; FPKM "10.4245618240"; frac "0.146816"; conf_lo "9.195658"; conf_hi "11.653466"; cov "61.203565";
Chr5	Cufflinks	exon	16377238	16377298	1000	+	.	gene_id "CUFF.7012"; transcript_id "AT5G40870.1"; exon_number "9"; FPKM "10.4245618240"; frac "0.146816"; conf_lo "9.195658"; conf_hi "11.653466"; cov "61.203565";
Chr5	Cufflinks	exon	16377441	16377501	1000	+	.	gene_id "CUFF.7012"; transcript_id "AT5G40870.1"; exon_number "10"; FPKM "10.4245618240"; frac "0.146816"; conf_lo "9.195658"; conf_hi "11.653466"; cov "61.203565";
Chr5	Cufflinks	exon	16377653	16377746	1000	+	.	gene_id "CUFF.7012"; transcript_id "AT5G40870.1"; exon_number "11"; FPKM "10.4245618240"; frac "0.146816"; conf_lo "9.195658"; conf_hi "11.653466"; cov "61.203565";
Chr5	Cufflinks	exon	16377844	16377916	1000	+	.	gene_id "CUFF.7012"; transcript_id "AT5G40870.1"; exon_number "12"; FPKM "10.4245618240"; frac "0.146816"; conf_lo "9.195658"; conf_hi "11.653466"; cov "61.203565";
Chr5	Cufflinks	exon	16378016	16378098	1000	+	.	gene_id "CUFF.7012"; transcript_id "AT5G40870.1"; exon_number "13"; FPKM "10.4245618240"; frac "0.146816"; conf_lo "9.195658"; conf_hi "11.653466"; cov "61.203565";
Chr5	Cufflinks	exon	16378229	16378652	1000	+	.	gene_id "CUFF.7012"; transcript_id "AT5G40870.1"; exon_number "14"; FPKM "10.4245618240"; frac "0.146816"; conf_lo "9.195658"; conf_hi "11.653466"; cov "61.203565";
Chr5	Cufflinks	transcript	16378895	16381335	1	+	.	gene_id "CUFF.7012"; transcript_id "AT5G40880.1"; FPKM "0.0000000000"; frac "0.000000"; conf_lo "0.000000"; conf_hi "0.052742"; cov "0.000000"; full_read_support "yes";
Chr5	Cufflinks	exon	16378895	16380230	1	+	.	gene_id "CUFF.7012"; transcript_id "AT5G40880.1"; exon_number "1"; FPKM "0.0000000000"; frac "0.000000"; conf_lo "0.000000"; conf_hi "0.052742"; cov "0.000000";
Chr5	Cufflinks	exon	16380337	16380438	1	+	.	gene_id "CUFF.7012"; transcript_id "AT5G40880.1"; exon_number "2"; FPKM "0.0000000000"; frac "0.000000"; conf_lo "0.000000"; conf_hi "0.052742"; cov "0.000000";
Chr5	Cufflinks	exon	16380548	16380700	1	+	.	gene_id "CUFF.7012"; transcript_id "AT5G40880.1"; exon_number "3"; FPKM "0.0000000000"; frac "0.000000"; conf_lo "0.000000"; conf_hi "0.052742"; cov "0.000000";
Chr5	Cufflinks	exon	16380792	16381335	1	+	.	gene_id "CUFF.7012"; transcript_id "AT5G40880.1"; exon_number "4"; FPKM "0.0000000000"; frac "0.000000"; conf_lo "0.000000"; conf_hi "0.052742"; cov "0.000000";
Chr5	Cufflinks	transcript	16381314	16384319	1	-	.	gene_id "CUFF.7013"; transcript_id "AT5G40890.2"; FPKM "0.0000000000"; frac "0.000000"; conf_lo "0.000000"; conf_hi "0.041338"; cov "0.000000"; full_read_support "yes";
Chr5	Cufflinks	exon	16381314	16381749	1	-	.	gene_id "CUFF.7013"; transcript_id "AT5G40890.2"; exon_number "1"; FPKM "0.0000000000"; frac "0.000000"; conf_lo "0.000000"; conf_hi "0.041338"; cov "0.000000";
Chr5	Cufflinks	exon	16381823	16382954	1	-	.	gene_id "CUFF.7013"; transcript_id "AT5G40890.2"; exon_number "2"; FPKM "0.0000000000"; frac "0.000000"; conf_lo "0.000000"; conf_hi "0.041338"; cov "0.000000";
Chr5	Cufflinks	exon	16383029	16383561	1	-	.	gene_id "CUFF.7013"; transcript_id "AT5G40890.2"; exon_number "3"; FPKM "0.0000000000"; frac "0.000000"; conf_lo "0.000000"; conf_hi "0.041338"; cov "0.000000";
Chr5	Cufflinks	exon	16383660	16383837	1	-	.	gene_id "CUFF.7013"; transcript_id "AT5G40890.2"; exon_number "4"; FPKM "0.0000000000"; frac "0.000000"; conf_lo "0.000000"; conf_hi "0.041338"; cov "0.000000";
Chr5	Cufflinks	exon	16383930	16384319	1	-	.	gene_id "CUFF.7013"; transcript_id "AT5G40890.2"; exon_number "5"; FPKM "0.0000000000"; frac "0.000000"; conf_lo "0.000000"; conf_hi "0.041338"; cov "0.000000";
Chr5	Cufflinks	transcript	16381346	16385319	1000	-	.	gene_id "CUFF.7013"; transcript_id "AT5G40890.1"; FPKM "36.2182781929"; frac "0.853184"; conf_lo "33.987372"; conf_hi "38.449184"; cov "212.640857"; full_read_support "yes";
Chr5	Cufflinks	exon	16381346	16381749	1000	-	.	gene_id "CUFF.7013"; transcript_id "AT5G40890.1"; exon_number "1"; FPKM "36.2182781929"; frac "0.853184"; conf_lo "33.987372"; conf_hi "38.449184"; cov "212.640857";
Chr5	Cufflinks	exon	16381823	16382954	1000	-	.	gene_id "CUFF.7013"; transcript_id "AT5G40890.1"; exon_number "2"; FPKM "36.2182781929"; frac "0.853184"; conf_lo "33.987372"; conf_hi "38.449184"; cov "212.640857";
Chr5	Cufflinks	exon	16383029	16383561	1000	-	.	gene_id "CUFF.7013"; transcript_id "AT5G40890.1"; exon_number "3"; FPKM "36.2182781929"; frac "0.853184"; conf_lo "33.987372"; conf_hi "38.449184"; cov "212.640857";
Chr5	Cufflinks	exon	16383660	16383837	1000	-	.	gene_id "CUFF.7013"; transcript_id "AT5G40890.1"; exon_number "4"; FPKM "36.2182781929"; frac "0.853184"; conf_lo "33.987372"; conf_hi "38.449184"; cov "212.640857";
Chr5	Cufflinks	exon	16383930	16384130	1000	-	.	gene_id "CUFF.7013"; transcript_id "AT5G40890.1"; exon_number "5"; FPKM "36.2182781929"; frac "0.853184"; conf_lo "33.987372"; conf_hi "38.449184"; cov "212.640857";
Chr5	Cufflinks	exon	16384821	16385319	1000	-	.	gene_id "CUFF.7013"; transcript_id "AT5G40890.1"; exon_number "6"; FPKM "36.2182781929"; frac "0.853184"; conf_lo "33.987372"; conf_hi "38.449184"; cov "212.640857";
Chr5	Cufflinks	transcript	16391836	16393375	1	+	.	gene_id "CUFF.7014"; transcript_id "AT5G40900.1"; FPKM "0.0000000000"; frac "0.000000"; conf_lo "0.000000"; conf_hi "0.000000"; cov "0.000000"; full_read_support "no";
Chr5	Cufflinks	exon	16391836	16392002	1	+	.	gene_id "CUFF.7014"; transcript_id "AT5G40900.1"; exon_number "1"; FPKM "0.0000000000"; frac "0.000000"; conf_lo "0.000000"; conf_hi "0.000000"; cov "0.000000";
Chr5	Cufflinks	exon	16392086	16392433	1	+	.	gene_id "CUFF.7014"; transcript_id "AT5G40900.1"; exon_number "2"; FPKM "0.0000000000"; frac "0.000000"; conf_lo "0.000000"; conf_hi "0.000000"; cov "0.000000";
Chr5	Cufflinks	exon	16392911	16393375	1	+	.	gene_id "CUFF.7014"; transcript_id "AT5G40900.1"; exon_number "3"; FPKM "0.0000000000"; frac "0.000000"; conf_lo "0.000000"; conf_hi "0.000000"; cov "0.000000";
Chr5	Cufflinks	transcript	16394506	16397866	259	+	.	gene_id "CUFF.7015"; transcript_id "CUFF.7015.1"; FPKM "6.0522937824"; frac "0.221045"; conf_lo "5.194364"; conf_hi "6.910224"; cov "35.531694"; full_read_support "no";
Chr5	Cufflinks	exon	16394506	16394779	259	+	.	gene_id "CUFF.7015"; transcript_id "CUFF.7015.1"; exon_number "1"; FPKM "6.0522937824"; frac "0.221045"; conf_lo "5.194364"; conf_hi "6.910224"; cov "35.531694";
Chr5	Cufflinks	exon	16395211	16397169	259	+	.	gene_id "CUFF.7015"; transcript_id "CUFF.7015.1"; exon_number "2"; FPKM "6.0522937824"; frac "0.221045"; conf_lo "5.194364"; conf_hi "6.910224"; cov "35.531694";
Chr5	Cufflinks	exon	16397256	16397534	259	+	.	gene_id "CUFF.7015"; transcript_id "CUFF.7015.1"; exon_number "3"; FPKM "6.0522937824"; frac "0.221045"; conf_lo "5.194364"; conf_hi "6.910224"; cov "35.531694";
Chr5	Cufflinks	exon	16397633	16397866	259	+	.	gene_id "CUFF.7015"; transcript_id "CUFF.7015.1"; exon_number "4"; FPKM "6.0522937824"; frac "0.221045"; conf_lo "5.194364"; conf_hi "6.910224"; cov "35.531694";
Chr5	Cufflinks	transcript	16395507	16399129	393	+	.	gene_id "CUFF.7015"; transcript_id "AT5G40910.1"; FPKM "9.1810683156"; frac "0.410231"; conf_lo "8.241033"; conf_hi "10.121103"; cov "53.900046"; full_read_support "no";
Chr5	Cufflinks	exon	16395507	16395973	393	+	.	gene_id "CUFF.7015"; transcript_id "AT5G40910.1"; exon_number "1"; FPKM "9.1810683156"; frac "0.410231"; conf_lo "8.241033"; conf_hi "10.121103"; cov "53.900046";
Chr5	Cufflinks	exon	16396098	16397169	393	+	.	gene_id "CUFF.7015"; transcript_id "AT5G40910.1"; exon_number "2"; FPKM "9.1810683156"; frac "0.410231"; conf_lo "8.241033"; conf_hi "10.121103"; cov "53.900046";
Chr5	Cufflinks	exon	16397256	16397534	393	+	.	gene_id "CUFF.7015"; transcript_id "AT5G40910.1"; exon_number "3"; FPKM "9.1810683156"; frac "0.410231"; conf_lo "8.241033"; conf_hi "10.121103"; cov "53.900046";
Chr5	Cufflinks	exon	16397633	16399129	393	+	.	gene_id "CUFF.7015"; transcript_id "AT5G40910.1"; exon_number "4"; FPKM "9.1810683156"; frac "0.410231"; conf_lo "8.241033"; conf_hi "10.121103"; cov "53.900046";
Chr5	Cufflinks	transcript	16400654	16404325	155	+	.	gene_id "CUFF.7015"; transcript_id "AT5G40920.1"; FPKM "3.6267515604"; frac "0.165432"; conf_lo "3.116202"; conf_hi "4.137301"; cov "21.291866"; full_read_support "yes";
Chr5	Cufflinks	exon	16400654	16401145	155	+	.	gene_id "CUFF.7015"; transcript_id "AT5G40920.1"; exon_number "1"; FPKM "3.6267515604"; frac "0.165432"; conf_lo "3.116202"; conf_hi "4.137301"; cov "21.291866";
Chr5	Cufflinks	exon	16401255	16402335	155	+	.	gene_id "CUFF.7015"; transcript_id "AT5G40920.1"; exon_number "2"; FPKM "3.6267515604"; frac "0.165432"; conf_lo "3.116202"; conf_hi "4.137301"; cov "21.291866";
Chr5	Cufflinks	exon	16402429	16402707	155	+	.	gene_id "CUFF.7015"; transcript_id "AT5G40920.1"; exon_number "3"; FPKM "3.6267515604"; frac "0.165432"; conf_lo "3.116202"; conf_hi "4.137301"; cov "21.291866";
Chr5	Cufflinks	exon	16402798	16404325	155	+	.	gene_id "CUFF.7015"; transcript_id "AT5G40920.1"; exon_number "4"; FPKM "3.6267515604"; frac "0.165432"; conf_lo "3.116202"; conf_hi "4.137301"; cov "21.291866";
Chr5	Cufflinks	transcript	16404457	16406002	1000	+	.	gene_id "CUFF.7015"; transcript_id "AT5G40930.1"; FPKM "23.3236689325"; frac "0.203292"; conf_lo "20.332884"; conf_hi "26.314453"; cov "136.928164"; full_read_support "yes";
Chr5	Cufflinks	exon	16404457	16404618	1000	+	.	gene_id "CUFF.7015"; transcript_id "AT5G40930.1"; exon_number "1"; FPKM "23.3236689325"; frac "0.203292"; conf_lo "20.332884"; conf_hi "26.314453"; cov "136.928164";
Chr5	Cufflinks	exon	16404710	16404782	1000	+	.	gene_id "CUFF.7015"; transcript_id "AT5G40930.1"; exon_number "2"; FPKM "23.3236689325"; frac "0.203292"; conf_lo "20.332884"; conf_hi "26.314453"; cov "136.928164";
Chr5	Cufflinks	exon	16404964	16405133	1000	+	.	gene_id "CUFF.7015"; transcript_id "AT5G40930.1"; exon_number "3"; FPKM "23.3236689325"; frac "0.203292"; conf_lo "20.332884"; conf_hi "26.314453"; cov "136.928164";
Chr5	Cufflinks	exon	16405235	16405282	1000	+	.	gene_id "CUFF.7015"; transcript_id "AT5G40930.1"; exon_number "4"; FPKM "23.3236689325"; frac "0.203292"; conf_lo "20.332884"; conf_hi "26.314453"; cov "136.928164";
Chr5	Cufflinks	exon	16405581	16405634	1000	+	.	gene_id "CUFF.7015"; transcript_id "AT5G40930.1"; exon_number "5"; FPKM "23.3236689325"; frac "0.203292"; conf_lo "20.332884"; conf_hi "26.314453"; cov "136.928164";
Chr5	Cufflinks	exon	16405703	16406002	1000	+	.	gene_id "CUFF.7015"; transcript_id "AT5G40930.1"; exon_number "6"; FPKM "23.3236689325"; frac "0.203292"; conf_lo "20.332884"; conf_hi "26.314453"; cov "136.928164";
Chr5	Cufflinks	transcript	16406656	16407930	1	-	.	gene_id "AT5G40940"; transcript_id "AT5G40940.1"; FPKM "0.0000000000"; frac "0.000000"; conf_lo "0.000000"; conf_hi "0.000000"; cov "0.000000"; full_read_support "no";
Chr5	Cufflinks	exon	16406656	16407930	1	-	.	gene_id "AT5G40940"; transcript_id "AT5G40940.1"; exon_number "1"; FPKM "0.0000000000"; frac "0.000000"; conf_lo "0.000000"; conf_hi "0.000000"; cov "0.000000";
Chr5	Cufflinks	transcript	16408166	16409165	1000	+	.	gene_id "AT5G40942"; transcript_id "AT5G40942.1"; FPKM "2.0399116518"; frac "1.000000"; conf_lo "1.317265"; conf_hi "2.762558"; cov "11.958107"; full_read_support "yes";
Chr5	Cufflinks	exon	16408166	16409165	1000	+	.	gene_id "AT5G40942"; transcript_id "AT5G40942.1"; exon_number "1"; FPKM "2.0399116518"; frac "1.000000"; conf_lo "1.317265"; conf_hi "2.762558"; cov "11.958107";
Chr5	Cufflinks	transcript	16410585	16410665	1	+	.	gene_id "AT5G40945"; transcript_id "AT5G40945.1"; FPKM "0.0000000000"; frac "0.000000"; conf_lo "0.000000"; conf_hi "0.000000"; cov "0.000000"; full_read_support "no";
Chr5	Cufflinks	exon	16410585	16410665	1	+	.	gene_id "AT5G40945"; transcript_id "AT5G40945.1"; exon_number "1"; FPKM "0.0000000000"; frac "0.000000"; conf_lo "0.000000"; conf_hi "0.000000"; cov "0.000000";
Chr5	Cufflinks	transcript	16410782	16412063	1000	+	.	gene_id "CUFF.7016"; transcript_id "AT5G40950.1"; FPKM "241.2381781214"; frac "1.000000"; conf_lo "228.170145"; conf_hi "254.306212"; cov "1416.016687"; full_read_support "yes";
Chr5	Cufflinks	exon	16410782	16411168	1000	+	.	gene_id "CUFF.7016"; transcript_id "AT5G40950.1"; exon_number "1"; FPKM "241.2381781214"; frac "1.000000"; conf_lo "228.170145"; conf_hi "254.306212"; cov "1416.016687";
Chr5	Cufflinks	exon	16411468	16411569	1000	+	.	gene_id "CUFF.7016"; transcript_id "AT5G40950.1"; exon_number "2"; FPKM "241.2381781214"; frac "1.000000"; conf_lo "228.170145"; conf_hi "254.306212"; cov "1416.016687";
Chr5	Cufflinks	exon	16411654	16412063	1000	+	.	gene_id "CUFF.7016"; transcript_id "AT5G40950.1"; exon_number "3"; FPKM "241.2381781214"; frac "1.000000"; conf_lo "228.170145"; conf_hi "254.306212"; cov "1416.016687";
Chr5	Cufflinks	transcript	16412591	16413202	1000	-	.	gene_id "AT5G40960"; transcript_id "AT5G40960.1"; FPKM "4.9464968672"; frac "1.000000"; conf_lo "3.343649"; conf_hi "6.549345"; cov "29.040319"; full_read_support "yes";
Chr5	Cufflinks	exon	16412591	16413202	1000	-	.	gene_id "AT5G40960"; transcript_id "AT5G40960.1"; exon_number "1"; FPKM "4.9464968672"; frac "1.000000"; conf_lo "3.343649"; conf_hi "6.549345"; cov "29.040319";
Chr5	Cufflinks	transcript	16413760	16415335	316	-	.	gene_id "CUFF.7017"; transcript_id "CUFF.7017.1"; FPKM "2.1497212455"; frac "0.491345"; conf_lo "1.545321"; conf_hi "2.754122"; cov "12.614487"; full_read_support "yes";
Chr5	Cufflinks	exon	16413760	16415335	316	-	.	gene_id "CUFF.7017"; transcript_id "CUFF.7017.1"; exon_number "1"; FPKM "2.1497212455"; frac "0.491345"; conf_lo "1.545321"; conf_hi "2.754122"; cov "12.614487";
Chr5	Cufflinks	transcript	16414848	16415220	1000	-	.	gene_id "CUFF.7017"; transcript_id "AT5G40980.1"; FPKM "6.7872312419"; frac "0.196155"; conf_lo "3.560504"; conf_hi "10.013958"; cov "39.827230"; full_read_support "yes";
Chr5	Cufflinks	exon	16414848	16415220	1000	-	.	gene_id "CUFF.7017"; transcript_id "AT5G40980.1"; exon_number "1"; FPKM "6.7872312419"; frac "0.196155"; conf_lo "3.560504"; conf_hi "10.013958"; cov "39.827230";
Chr5	Cufflinks	transcript	16414038	16414504	1000	+	.	gene_id "AT5G40970"; transcript_id "AT5G40970.1"; FPKM "7.0263480641"; frac "0.312500"; conf_lo "4.646441"; conf_hi "9.406255"; cov "41.230359"; full_read_support "yes";
Chr5	Cufflinks	exon	16414038	16414504	1000	+	.	gene_id "AT5G40970"; transcript_id "AT5G40970.1"; exon_number "1"; FPKM "7.0263480641"; frac "0.312500"; conf_lo "4.646441"; conf_hi "9.406255"; cov "41.230359";
Chr5	Cufflinks	transcript	16415857	16415952	1	-	.	gene_id "AT5G40981"; transcript_id "AT5G40981.1"; FPKM "0.0000000000"; frac "0.000000"; conf_lo "0.000000"; conf_hi "0.000000"; cov "0.000000"; full_read_support "no";
Chr5	Cufflinks	exon	16415857	16415952	1	-	.	gene_id "AT5G40981"; transcript_id "AT5G40981.1"; exon_number "1"; FPKM "0.0000000000"; frac "0.000000"; conf_lo "0.000000"; conf_hi "0.000000"; cov "0.000000";
Chr5	Cufflinks	transcript	16418920	16420400	1000	+	.	gene_id "CUFF.7018"; transcript_id "AT5G40990.1"; FPKM "0.2205606044"; frac "1.000000"; conf_lo "0.000000"; conf_hi "0.476393"; cov "1.296182"; full_read_support "no";
Chr5	Cufflinks	exon	16418920	16419187	1000	+	.	gene_id "CUFF.7018"; transcript_id "AT5G40990.1"; exon_number "1"; FPKM "0.2205606044"; frac "1.000000"; conf_lo "0.000000"; conf_hi "0.476393"; cov "1.296182";
Chr5	Cufflinks	exon	16419262	16419389	1000	+	.	gene_id "CUFF.7018"; transcript_id "AT5G40990.1"; exon_number "2"; FPKM "0.2205606044"; frac "1.000000"; conf_lo "0.000000"; conf_hi "0.476393"; cov "1.296182";
Chr5	Cufflinks	exon	16419512	16419742	1000	+	.	gene_id "CUFF.7018"; transcript_id "AT5G40990.1"; exon_number "3"; FPKM "0.2205606044"; frac "1.000000"; conf_lo "0.000000"; conf_hi "0.476393"; cov "1.296182";
Chr5	Cufflinks	exon	16419830	16420085	1000	+	.	gene_id "CUFF.7018"; transcript_id "AT5G40990.1"; exon_number "4"; FPKM "0.2205606044"; frac "1.000000"; conf_lo "0.000000"; conf_hi "0.476393"; cov "1.296182";
Chr5	Cufflinks	exon	16420159	16420400	1000	+	.	gene_id "CUFF.7018"; transcript_id "AT5G40990.1"; exon_number "5"; FPKM "0.2205606044"; frac "1.000000"; conf_lo "0.000000"; conf_hi "0.476393"; cov "1.296182";
Chr5	Cufflinks	transcript	16420762	16423884	716	+	.	gene_id "CUFF.7019"; transcript_id "CUFF.7019.1"; FPKM "1.0217349450"; frac "0.436986"; conf_lo "0.638199"; conf_hi "1.405271"; cov "5.998081"; full_read_support "yes";
Chr5	Cufflinks	exon	16420762	16421261	716	+	.	gene_id "CUFF.7019"; transcript_id "CUFF.7019.1"; exon_number "1"; FPKM "1.0217349450"; frac "0.436986"; conf_lo "0.638199"; conf_hi "1.405271"; cov "5.998081";
Chr5	Cufflinks	exon	16421490	16421860	716	+	.	gene_id "CUFF.7019"; transcript_id "CUFF.7019.1"; exon_number "2"; FPKM "1.0217349450"; frac "0.436986"; conf_lo "0.638199"; conf_hi "1.405271"; cov "5.998081";
Chr5	Cufflinks	exon	16421954	16422091	716	+	.	gene_id "CUFF.7019"; transcript_id "CUFF.7019.1"; exon_number "3"; FPKM "1.0217349450"; frac "0.436986"; conf_lo "0.638199"; conf_hi "1.405271"; cov "5.998081";
Chr5	Cufflinks	exon	16422192	16422381	716	+	.	gene_id "CUFF.7019"; transcript_id "CUFF.7019.1"; exon_number "4"; FPKM "1.0217349450"; frac "0.436986"; conf_lo "0.638199"; conf_hi "1.405271"; cov "5.998081";
Chr5	Cufflinks	exon	16422494	16422626	716	+	.	gene_id "CUFF.7019"; transcript_id "CUFF.7019.1"; exon_number "5"; FPKM "1.0217349450"; frac "0.436986"; conf_lo "0.638199"; conf_hi "1.405271"; cov "5.998081";
Chr5	Cufflinks	exon	16422769	16423884	716	+	.	gene_id "CUFF.7019"; transcript_id "CUFF.7019.1"; exon_number "6"; FPKM "1.0217349450"; frac "0.436986"; conf_lo "0.638199"; conf_hi "1.405271"; cov "5.998081";
Chr5	Cufflinks	transcript	16420780	16423830	1000	+	.	gene_id "CUFF.7019"; transcript_id "AT5G41000.1"; FPKM "1.4254285080"; frac "0.563014"; conf_lo "0.971174"; conf_hi "1.879683"; cov "8.367959"; full_read_support "yes";
Chr5	Cufflinks	exon	16420780	16421261	1000	+	.	gene_id "CUFF.7019"; transcript_id "AT5G41000.1"; exon_number "1"; FPKM "1.4254285080"; frac "0.563014"; conf_lo "0.971174"; conf_hi "1.879683"; cov "8.367959";
Chr5	Cufflinks	exon	16421490	16421662	1000	+	.	gene_id "CUFF.7019"; transcript_id "AT5G41000.1"; exon_number "2"; FPKM "1.4254285080"; frac "0.563014"; conf_lo "0.971174"; conf_hi "1.879683"; cov "8.367959";
```
