## Supplementary data 3 for "Characterization of *Arabidopsis thaliana* promoter bidirectionality and antisense RNAs by depletion of nuclear RNA decay enzymes": RNAseq_transcripts_rrp4-2.gtf (part 34 of 68)

```
Chr5	Cufflinks	exon	16421763	16421860	1000	+	.	gene_id "CUFF.7019"; transcript_id "AT5G41000.1"; exon_number "3"; FPKM "1.4254285080"; frac "0.563014"; conf_lo "0.971174"; conf_hi "1.879683"; cov "8.367959";
Chr5	Cufflinks	exon	16421954	16422091	1000	+	.	gene_id "CUFF.7019"; transcript_id "AT5G41000.1"; exon_number "4"; FPKM "1.4254285080"; frac "0.563014"; conf_lo "0.971174"; conf_hi "1.879683"; cov "8.367959";
Chr5	Cufflinks	exon	16422192	16422381	1000	+	.	gene_id "CUFF.7019"; transcript_id "AT5G41000.1"; exon_number "5"; FPKM "1.4254285080"; frac "0.563014"; conf_lo "0.971174"; conf_hi "1.879683"; cov "8.367959";
Chr5	Cufflinks	exon	16422494	16422626	1000	+	.	gene_id "CUFF.7019"; transcript_id "AT5G41000.1"; exon_number "6"; FPKM "1.4254285080"; frac "0.563014"; conf_lo "0.971174"; conf_hi "1.879683"; cov "8.367959";
Chr5	Cufflinks	exon	16422769	16423830	1000	+	.	gene_id "CUFF.7019"; transcript_id "AT5G41000.1"; exon_number "7"; FPKM "1.4254285080"; frac "0.563014"; conf_lo "0.971174"; conf_hi "1.879683"; cov "8.367959";
Chr5	Cufflinks	transcript	16423962	16424532	1000	+	.	gene_id "CUFF.7020"; transcript_id "CUFF.7020.1"; FPKM "187.4746568608"; frac "0.701619"; conf_lo "118.759527"; conf_hi "256.189787"; cov "1099.687482"; full_read_support "yes";
Chr5	Cufflinks	exon	16423962	16424089	1000	+	.	gene_id "CUFF.7020"; transcript_id "CUFF.7020.1"; exon_number "1"; FPKM "187.4746568608"; frac "0.701619"; conf_lo "118.759527"; conf_hi "256.189787"; cov "1099.687482";
Chr5	Cufflinks	exon	16424473	16424532	1000	+	.	gene_id "CUFF.7020"; transcript_id "CUFF.7020.1"; exon_number "2"; FPKM "187.4746568608"; frac "0.701619"; conf_lo "118.759527"; conf_hi "256.189787"; cov "1099.687482";
Chr5	Cufflinks	transcript	16424050	16424952	1	+	.	gene_id "CUFF.7020"; transcript_id "AT5G41010.1"; FPKM "0.0000000000"; frac "0.000000"; conf_lo "0.000000"; conf_hi "11.213494"; cov "0.000000"; full_read_support "yes";
Chr5	Cufflinks	exon	16424050	16424089	1	+	.	gene_id "CUFF.7020"; transcript_id "AT5G41010.1"; exon_number "1"; FPKM "0.0000000000"; frac "0.000000"; conf_lo "0.000000"; conf_hi "11.213494"; cov "0.000000";
Chr5	Cufflinks	exon	16424473	16424565	1	+	.	gene_id "CUFF.7020"; transcript_id "AT5G41010.1"; exon_number "2"; FPKM "0.0000000000"; frac "0.000000"; conf_lo "0.000000"; conf_hi "11.213494"; cov "0.000000";
Chr5	Cufflinks	exon	16424899	16424952	1	+	.	gene_id "CUFF.7020"; transcript_id "AT5G41010.1"; exon_number "3"; FPKM "0.0000000000"; frac "0.000000"; conf_lo "0.000000"; conf_hi "11.213494"; cov "0.000000";
Chr5	Cufflinks	transcript	16424216	16424389	1000	+	.	gene_id "CUFF.7021"; transcript_id "CUFF.7021.1"; FPKM "166.4185732761"; frac "1.000000"; conf_lo "77.464104"; conf_hi "255.373042"; cov "977.769606"; full_read_support "yes";
Chr5	Cufflinks	exon	16424216	16424389	1000	+	.	gene_id "CUFF.7021"; transcript_id "CUFF.7021.1"; exon_number "1"; FPKM "166.4185732761"; frac "1.000000"; conf_lo "77.464104"; conf_hi "255.373042"; cov "977.769606";
Chr5	Cufflinks	transcript	16425883	16427797	1000	-	.	gene_id "AT5G41020"; transcript_id "AT5G41020.1"; FPKM "1.9338860810"; frac "1.000000"; conf_lo "1.445238"; conf_hi "2.422534"; cov "11.341094"; full_read_support "yes";
Chr5	Cufflinks	exon	16425883	16427797	1000	-	.	gene_id "AT5G41020"; transcript_id "AT5G41020.1"; exon_number "1"; FPKM "1.9338860810"; frac "1.000000"; conf_lo "1.445238"; conf_hi "2.422534"; cov "11.341094";
Chr5	Cufflinks	transcript	16428706	16429437	1000	+	.	gene_id "AT5G41030"; transcript_id "AT5G41030.1"; FPKM "0.0958125520"; frac "1.000000"; conf_lo "0.000000"; conf_hi "0.287438"; cov "0.563068"; full_read_support "yes";
Chr5	Cufflinks	exon	16428706	16429437	1000	+	.	gene_id "AT5G41030"; transcript_id "AT5G41030.1"; exon_number "1"; FPKM "0.0958125520"; frac "1.000000"; conf_lo "0.000000"; conf_hi "0.287438"; cov "0.563068";
Chr5	Cufflinks	transcript	16431374	16433305	1000	+	.	gene_id "AT5G41040"; transcript_id "AT5G41040.1"; FPKM "8.7643161812"; frac "1.000000"; conf_lo "7.590041"; conf_hi "9.938591"; cov "51.430864"; full_read_support "yes";
Chr5	Cufflinks	exon	16431374	16431450	1000	+	.	gene_id "AT5G41040"; transcript_id "AT5G41040.1"; exon_number "1"; FPKM "8.7643161812"; frac "1.000000"; conf_lo "7.590041"; conf_hi "9.938591"; cov "51.430864";
Chr5	Cufflinks	exon	16431537	16431858	1000	+	.	gene_id "AT5G41040"; transcript_id "AT5G41040.1"; exon_number "2"; FPKM "8.7643161812"; frac "1.000000"; conf_lo "7.590041"; conf_hi "9.938591"; cov "51.430864";
Chr5	Cufflinks	exon	16431945	16432120	1000	+	.	gene_id "AT5G41040"; transcript_id "AT5G41040.1"; exon_number "3"; FPKM "8.7643161812"; frac "1.000000"; conf_lo "7.590041"; conf_hi "9.938591"; cov "51.430864";
Chr5	Cufflinks	exon	16432214	16433305	1000	+	.	gene_id "AT5G41040"; transcript_id "AT5G41040.1"; exon_number "4"; FPKM "8.7643161812"; frac "1.000000"; conf_lo "7.590041"; conf_hi "9.938591"; cov "51.430864";
Chr5	Cufflinks	transcript	16431391	16433305	1	+	.	gene_id "AT5G41040"; transcript_id "AT5G41040.2"; FPKM "0.0000000000"; frac "0.000000"; conf_lo "0.000000"; conf_hi "0.066435"; cov "0.000000"; full_read_support "yes";
Chr5	Cufflinks	exon	16431391	16431858	1	+	.	gene_id "AT5G41040"; transcript_id "AT5G41040.2"; exon_number "1"; FPKM "0.0000000000"; frac "0.000000"; conf_lo "0.000000"; conf_hi "0.066435"; cov "0.000000";
Chr5	Cufflinks	exon	16431945	16432120	1	+	.	gene_id "AT5G41040"; transcript_id "AT5G41040.2"; exon_number "2"; FPKM "0.0000000000"; frac "0.000000"; conf_lo "0.000000"; conf_hi "0.066435"; cov "0.000000";
Chr5	Cufflinks	exon	16432214	16433305	1	+	.	gene_id "AT5G41040"; transcript_id "AT5G41040.2"; exon_number "3"; FPKM "0.0000000000"; frac "0.000000"; conf_lo "0.000000"; conf_hi "0.066435"; cov "0.000000";
Chr5	Cufflinks	transcript	16433317	16434318	1000	-	.	gene_id "AT5G41050"; transcript_id "AT5G41050.1"; FPKM "13.8427898315"; frac "1.000000"; conf_lo "11.762004"; conf_hi "15.923576"; cov "81.258095"; full_read_support "yes";
Chr5	Cufflinks	exon	16433317	16433824	1000	-	.	gene_id "AT5G41050"; transcript_id "AT5G41050.1"; exon_number "1"; FPKM "13.8427898315"; frac "1.000000"; conf_lo "11.762004"; conf_hi "15.923576"; cov "81.258095";
Chr5	Cufflinks	exon	16433905	16434318	1000	-	.	gene_id "AT5G41050"; transcript_id "AT5G41050.1"; exon_number "2"; FPKM "13.8427898315"; frac "1.000000"; conf_lo "11.762004"; conf_hi "15.923576"; cov "81.258095";
Chr5	Cufflinks	transcript	16435322	16437699	1000	+	.	gene_id "CUFF.7022"; transcript_id "AT5G41060.1"; FPKM "6.6895654705"; frac "1.000000"; conf_lo "5.677845"; conf_hi "7.701286"; cov "39.231256"; full_read_support "yes";
Chr5	Cufflinks	exon	16435322	16435685	1000	+	.	gene_id "CUFF.7022"; transcript_id "AT5G41060.1"; exon_number "1"; FPKM "6.6895654705"; frac "1.000000"; conf_lo "5.677845"; conf_hi "7.701286"; cov "39.231256";
Chr5	Cufflinks	exon	16436143	16436325	1000	+	.	gene_id "CUFF.7022"; transcript_id "AT5G41060.1"; exon_number "2"; FPKM "6.6895654705"; frac "1.000000"; conf_lo "5.677845"; conf_hi "7.701286"; cov "39.231256";
Chr5	Cufflinks	exon	16436403	16436693	1000	+	.	gene_id "CUFF.7022"; transcript_id "AT5G41060.1"; exon_number "3"; FPKM "6.6895654705"; frac "1.000000"; conf_lo "5.677845"; conf_hi "7.701286"; cov "39.231256";
Chr5	Cufflinks	exon	16436781	16437014	1000	+	.	gene_id "CUFF.7022"; transcript_id "AT5G41060.1"; exon_number "4"; FPKM "6.6895654705"; frac "1.000000"; conf_lo "5.677845"; conf_hi "7.701286"; cov "39.231256";
Chr5	Cufflinks	exon	16437100	16437699	1000	+	.	gene_id "CUFF.7022"; transcript_id "AT5G41060.1"; exon_number "5"; FPKM "6.6895654705"; frac "1.000000"; conf_lo "5.677845"; conf_hi "7.701286"; cov "39.231256";
Chr5	Cufflinks	transcript	16435949	16437699	1	+	.	gene_id "CUFF.7022"; transcript_id "AT5G41060.2"; FPKM "0.0000000000"; frac "0.000000"; conf_lo "0.000000"; conf_hi "0.088951"; cov "0.000000"; full_read_support "yes";
Chr5	Cufflinks	exon	16435949	16435987	1	+	.	gene_id "CUFF.7022"; transcript_id "AT5G41060.2"; exon_number "1"; FPKM "0.0000000000"; frac "0.000000"; conf_lo "0.000000"; conf_hi "0.088951"; cov "0.000000";
Chr5	Cufflinks	exon	16436143	16436325	1	+	.	gene_id "CUFF.7022"; transcript_id "AT5G41060.2"; exon_number "2"; FPKM "0.0000000000"; frac "0.000000"; conf_lo "0.000000"; conf_hi "0.088951"; cov "0.000000";
Chr5	Cufflinks	exon	16436403	16436693	1	+	.	gene_id "CUFF.7022"; transcript_id "AT5G41060.2"; exon_number "3"; FPKM "0.0000000000"; frac "0.000000"; conf_lo "0.000000"; conf_hi "0.088951"; cov "0.000000";
Chr5	Cufflinks	exon	16436781	16437014	1	+	.	gene_id "CUFF.7022"; transcript_id "AT5G41060.2"; exon_number "4"; FPKM "0.0000000000"; frac "0.000000"; conf_lo "0.000000"; conf_hi "0.088951"; cov "0.000000";
Chr5	Cufflinks	exon	16437100	16437699	1	+	.	gene_id "CUFF.7022"; transcript_id "AT5G41060.2"; exon_number "5"; FPKM "0.0000000000"; frac "0.000000"; conf_lo "0.000000"; conf_hi "0.088951"; cov "0.000000";
Chr5	Cufflinks	transcript	16439659	16440212	1000	-	.	gene_id "CUFF.7023"; transcript_id "CUFF.7023.1"; FPKM "2.3951825935"; frac "0.216216"; conf_lo "1.174435"; conf_hi "3.615930"; cov "14.052155"; full_read_support "yes";
Chr5	Cufflinks	exon	16439659	16440212	1000	-	.	gene_id "CUFF.7023"; transcript_id "CUFF.7023.1"; exon_number "1"; FPKM "2.3951825935"; frac "0.216216"; conf_lo "1.174435"; conf_hi "3.615930"; cov "14.052155";
Chr5	Cufflinks	transcript	16438307	16440046	1000	+	.	gene_id "CUFF.7024"; transcript_id "AT5G41070.1"; FPKM "1.5850285582"; frac "0.508403"; conf_lo "0.993736"; conf_hi "2.176321"; cov "9.299110"; full_read_support "yes";
Chr5	Cufflinks	exon	16438307	16438446	1000	+	.	gene_id "CUFF.7024"; transcript_id "AT5G41070.1"; exon_number "1"; FPKM "1.5850285582"; frac "0.508403"; conf_lo "0.993736"; conf_hi "2.176321"; cov "9.299110";
Chr5	Cufflinks	exon	16438539	16438792	1000	+	.	gene_id "CUFF.7024"; transcript_id "AT5G41070.1"; exon_number "2"; FPKM "1.5850285582"; frac "0.508403"; conf_lo "0.993736"; conf_hi "2.176321"; cov "9.299110";
Chr5	Cufflinks	exon	16438887	16439106	1000	+	.	gene_id "CUFF.7024"; transcript_id "AT5G41070.1"; exon_number "3"; FPKM "1.5850285582"; frac "0.508403"; conf_lo "0.993736"; conf_hi "2.176321"; cov "9.299110";
Chr5	Cufflinks	exon	16439201	16440046	1000	+	.	gene_id "CUFF.7024"; transcript_id "AT5G41070.1"; exon_number "4"; FPKM "1.5850285582"; frac "0.508403"; conf_lo "0.993736"; conf_hi "2.176321"; cov "9.299110";
Chr5	Cufflinks	transcript	16438307	16440384	403	+	.	gene_id "CUFF.7024"; transcript_id "CUFF.7024.2"; FPKM "0.6402013176"; frac "0.275381"; conf_lo "0.298618"; conf_hi "0.981785"; cov "3.755959"; full_read_support "yes";
Chr5	Cufflinks	exon	16438307	16438792	403	+	.	gene_id "CUFF.7024"; transcript_id "CUFF.7024.2"; exon_number "1"; FPKM "0.6402013176"; frac "0.275381"; conf_lo "0.298618"; conf_hi "0.981785"; cov "3.755959";
Chr5	Cufflinks	exon	16438887	16439106	403	+	.	gene_id "CUFF.7024"; transcript_id "CUFF.7024.2"; exon_number "2"; FPKM "0.6402013176"; frac "0.275381"; conf_lo "0.298618"; conf_hi "0.981785"; cov "3.755959";
Chr5	Cufflinks	exon	16439201	16440384	403	+	.	gene_id "CUFF.7024"; transcript_id "CUFF.7024.2"; exon_number "3"; FPKM "0.6402013176"; frac "0.275381"; conf_lo "0.298618"; conf_hi "0.981785"; cov "3.755959";
Chr5	Cufflinks	transcript	16440069	16440251	1	+	.	gene_id "CUFF.7024"; transcript_id "AT5G41071.1"; FPKM "0.0000000000"; frac "0.000000"; conf_lo "0.000000"; conf_hi "0.557907"; cov "0.000000"; full_read_support "no";
Chr5	Cufflinks	exon	16440069	16440251	1	+	.	gene_id "CUFF.7024"; transcript_id "AT5G41071.1"; exon_number "1"; FPKM "0.0000000000"; frac "0.000000"; conf_lo "0.000000"; conf_hi "0.557907"; cov "0.000000";
Chr5	Cufflinks	transcript	16441744	16443734	261	+	.	gene_id "CUFF.7025"; transcript_id "CUFF.7025.1"; FPKM "8.5048254856"; frac "0.212401"; conf_lo "7.267857"; conf_hi "9.741794"; cov "49.910145"; full_read_support "yes";
Chr5	Cufflinks	exon	16441744	16441927	261	+	.	gene_id "CUFF.7025"; transcript_id "CUFF.7025.1"; exon_number "1"; FPKM "8.5048254856"; frac "0.212401"; conf_lo "7.267857"; conf_hi "9.741794"; cov "49.910145";
Chr5	Cufflinks	exon	16442011	16443481	261	+	.	gene_id "CUFF.7025"; transcript_id "CUFF.7025.1"; exon_number "2"; FPKM "8.5048254856"; frac "0.212401"; conf_lo "7.267857"; conf_hi "9.741794"; cov "49.910145";
Chr5	Cufflinks	exon	16443601	16443734	261	+	.	gene_id "CUFF.7025"; transcript_id "CUFF.7025.1"; exon_number "3"; FPKM "8.5048254856"; frac "0.212401"; conf_lo "7.267857"; conf_hi "9.741794"; cov "49.910145";
Chr5	Cufflinks	transcript	16441744	16443985	1000	+	.	gene_id "CUFF.7025"; transcript_id "AT5G41080.1"; FPKM "32.5247082324"; frac "0.607906"; conf_lo "29.676108"; conf_hi "35.373308"; cov "190.869631"; full_read_support "yes";
Chr5	Cufflinks	exon	16441744	16441927	1000	+	.	gene_id "CUFF.7025"; transcript_id "AT5G41080.1"; exon_number "1"; FPKM "32.5247082324"; frac "0.607906"; conf_lo "29.676108"; conf_hi "35.373308"; cov "190.869631";
Chr5	Cufflinks	exon	16442011	16442195	1000	+	.	gene_id "CUFF.7025"; transcript_id "AT5G41080.1"; exon_number "2"; FPKM "32.5247082324"; frac "0.607906"; conf_lo "29.676108"; conf_hi "35.373308"; cov "190.869631";
Chr5	Cufflinks	exon	16442418	16442477	1000	+	.	gene_id "CUFF.7025"; transcript_id "AT5G41080.1"; exon_number "3"; FPKM "32.5247082324"; frac "0.607906"; conf_lo "29.676108"; conf_hi "35.373308"; cov "190.869631";
Chr5	Cufflinks	exon	16442567	16442848	1000	+	.	gene_id "CUFF.7025"; transcript_id "AT5G41080.1"; exon_number "4"; FPKM "32.5247082324"; frac "0.607906"; conf_lo "29.676108"; conf_hi "35.373308"; cov "190.869631";
Chr5	Cufflinks	exon	16443081	16443176	1000	+	.	gene_id "CUFF.7025"; transcript_id "AT5G41080.1"; exon_number "5"; FPKM "32.5247082324"; frac "0.607906"; conf_lo "29.676108"; conf_hi "35.373308"; cov "190.869631";
Chr5	Cufflinks	exon	16443285	16443481	1000	+	.	gene_id "CUFF.7025"; transcript_id "AT5G41080.1"; exon_number "6"; FPKM "32.5247082324"; frac "0.607906"; conf_lo "29.676108"; conf_hi "35.373308"; cov "190.869631";
Chr5	Cufflinks	exon	16443601	16443985	1000	+	.	gene_id "CUFF.7025"; transcript_id "AT5G41080.1"; exon_number "7"; FPKM "32.5247082324"; frac "0.607906"; conf_lo "29.676108"; conf_hi "35.373308"; cov "190.869631";
Chr5	Cufflinks	transcript	16441804	16443734	318	+	.	gene_id "CUFF.7025"; transcript_id "CUFF.7025.3"; FPKM "10.3725509051"; frac "0.179693"; conf_lo "8.615965"; conf_hi "12.129136"; cov "60.870799"; full_read_support "yes";
Chr5	Cufflinks	exon	16441804	16441927	318	+	.	gene_id "CUFF.7025"; transcript_id "CUFF.7025.3"; exon_number "1"; FPKM "10.3725509051"; frac "0.179693"; conf_lo "8.615965"; conf_hi "12.129136"; cov "60.870799";
Chr5	Cufflinks	exon	16442011	16442477	318	+	.	gene_id "CUFF.7025"; transcript_id "CUFF.7025.3"; exon_number "2"; FPKM "10.3725509051"; frac "0.179693"; conf_lo "8.615965"; conf_hi "12.129136"; cov "60.870799";
Chr5	Cufflinks	exon	16442567	16442850	318	+	.	gene_id "CUFF.7025"; transcript_id "CUFF.7025.3"; exon_number "3"; FPKM "10.3725509051"; frac "0.179693"; conf_lo "8.615965"; conf_hi "12.129136"; cov "60.870799";
Chr5	Cufflinks	exon	16443081	16443176	318	+	.	gene_id "CUFF.7025"; transcript_id "CUFF.7025.3"; exon_number "4"; FPKM "10.3725509051"; frac "0.179693"; conf_lo "8.615965"; conf_hi "12.129136"; cov "60.870799";
Chr5	Cufflinks	exon	16443285	16443481	318	+	.	gene_id "CUFF.7025"; transcript_id "CUFF.7025.3"; exon_number "5"; FPKM "10.3725509051"; frac "0.179693"; conf_lo "8.615965"; conf_hi "12.129136"; cov "60.870799";
Chr5	Cufflinks	exon	16443601	16443734	318	+	.	gene_id "CUFF.7025"; transcript_id "CUFF.7025.3"; exon_number "6"; FPKM "10.3725509051"; frac "0.179693"; conf_lo "8.615965"; conf_hi "12.129136"; cov "60.870799";
Chr5	Cufflinks	transcript	16441808	16443985	1	+	.	gene_id "CUFF.7025"; transcript_id "AT5G41080.2"; FPKM "0.0000000000"; frac "0.000000"; conf_lo "0.000000"; conf_hi "0.084462"; cov "0.000000"; full_read_support "yes";
Chr5	Cufflinks	exon	16441808	16442195	1	+	.	gene_id "CUFF.7025"; transcript_id "AT5G41080.2"; exon_number "1"; FPKM "0.0000000000"; frac "0.000000"; conf_lo "0.000000"; conf_hi "0.084462"; cov "0.000000";
Chr5	Cufflinks	exon	16442418	16442477	1	+	.	gene_id "CUFF.7025"; transcript_id "AT5G41080.2"; exon_number "2"; FPKM "0.0000000000"; frac "0.000000"; conf_lo "0.000000"; conf_hi "0.084462"; cov "0.000000";
Chr5	Cufflinks	exon	16442567	16442848	1	+	.	gene_id "CUFF.7025"; transcript_id "AT5G41080.2"; exon_number "3"; FPKM "0.0000000000"; frac "0.000000"; conf_lo "0.000000"; conf_hi "0.084462"; cov "0.000000";
Chr5	Cufflinks	exon	16443081	16443176	1	+	.	gene_id "CUFF.7025"; transcript_id "AT5G41080.2"; exon_number "4"; FPKM "0.0000000000"; frac "0.000000"; conf_lo "0.000000"; conf_hi "0.084462"; cov "0.000000";
Chr5	Cufflinks	exon	16443285	16443481	1	+	.	gene_id "CUFF.7025"; transcript_id "AT5G41080.2"; exon_number "5"; FPKM "0.0000000000"; frac "0.000000"; conf_lo "0.000000"; conf_hi "0.084462"; cov "0.000000";
Chr5	Cufflinks	exon	16443601	16443985	1	+	.	gene_id "CUFF.7025"; transcript_id "AT5G41080.2"; exon_number "6"; FPKM "0.0000000000"; frac "0.000000"; conf_lo "0.000000"; conf_hi "0.084462"; cov "0.000000";
Chr5	Cufflinks	transcript	16445764	16446537	1	+	.	gene_id "AT5G41090"; transcript_id "AT5G41090.1"; FPKM "0.0000000000"; frac "0.000000"; conf_lo "0.000000"; conf_hi "0.000000"; cov "0.000000"; full_read_support "no";
Chr5	Cufflinks	exon	16445764	16445932	1	+	.	gene_id "AT5G41090"; transcript_id "AT5G41090.1"; exon_number "1"; FPKM "0.0000000000"; frac "0.000000"; conf_lo "0.000000"; conf_hi "0.000000"; cov "0.000000";
Chr5	Cufflinks	exon	16446068	16446537	1	+	.	gene_id "AT5G41090"; transcript_id "AT5G41090.1"; exon_number "2"; FPKM "0.0000000000"; frac "0.000000"; conf_lo "0.000000"; conf_hi "0.000000"; cov "0.000000";
Chr5	Cufflinks	transcript	16447222	16450881	217	+	.	gene_id "CUFF.7026"; transcript_id "CUFF.7026.1"; FPKM "0.5621226261"; frac "0.196309"; conf_lo "0.260981"; conf_hi "0.863264"; cov "3.299164"; full_read_support "yes";
Chr5	Cufflinks	exon	16447222	16447545	217	+	.	gene_id "CUFF.7026"; transcript_id "CUFF.7026.1"; exon_number "1"; FPKM "0.5621226261"; frac "0.196309"; conf_lo "0.260981"; conf_hi "0.863264"; cov "3.299164";
Chr5	Cufflinks	exon	16447903	16447975	217	+	.	gene_id "CUFF.7026"; transcript_id "CUFF.7026.1"; exon_number "2"; FPKM "0.5621226261"; frac "0.196309"; conf_lo "0.260981"; conf_hi "0.863264"; cov "3.299164";
Chr5	Cufflinks	exon	16448325	16448396	217	+	.	gene_id "CUFF.7026"; transcript_id "CUFF.7026.1"; exon_number "3"; FPKM "0.5621226261"; frac "0.196309"; conf_lo "0.260981"; conf_hi "0.863264"; cov "3.299164";
Chr5	Cufflinks	exon	16448473	16448534	217	+	.	gene_id "CUFF.7026"; transcript_id "CUFF.7026.1"; exon_number "4"; FPKM "0.5621226261"; frac "0.196309"; conf_lo "0.260981"; conf_hi "0.863264"; cov "3.299164";
Chr5	Cufflinks	exon	16448636	16448886	217	+	.	gene_id "CUFF.7026"; transcript_id "CUFF.7026.1"; exon_number "5"; FPKM "0.5621226261"; frac "0.196309"; conf_lo "0.260981"; conf_hi "0.863264"; cov "3.299164";
Chr5	Cufflinks	exon	16448973	16449183	217	+	.	gene_id "CUFF.7026"; transcript_id "CUFF.7026.1"; exon_number "6"; FPKM "0.5621226261"; frac "0.196309"; conf_lo "0.260981"; conf_hi "0.863264"; cov "3.299164";
Chr5	Cufflinks	exon	16449274	16449510	217	+	.	gene_id "CUFF.7026"; transcript_id "CUFF.7026.1"; exon_number "7"; FPKM "0.5621226261"; frac "0.196309"; conf_lo "0.260981"; conf_hi "0.863264"; cov "3.299164";
Chr5	Cufflinks	exon	16449599	16449652	217	+	.	gene_id "CUFF.7026"; transcript_id "CUFF.7026.1"; exon_number "8"; FPKM "0.5621226261"; frac "0.196309"; conf_lo "0.260981"; conf_hi "0.863264"; cov "3.299164";
Chr5	Cufflinks	exon	16449774	16450881	217	+	.	gene_id "CUFF.7026"; transcript_id "CUFF.7026.1"; exon_number "9"; FPKM "0.5621226261"; frac "0.196309"; conf_lo "0.260981"; conf_hi "0.863264"; cov "3.299164";
Chr5	Cufflinks	transcript	16447222	16450881	1000	+	.	gene_id "CUFF.7026"; transcript_id "AT5G41100.2"; FPKM "2.5854894318"; frac "0.803691"; conf_lo "2.010087"; conf_hi "3.160892"; cov "15.174543"; full_read_support "yes";
Chr5	Cufflinks	exon	16447222	16447545	1000	+	.	gene_id "CUFF.7026"; transcript_id "AT5G41100.2"; exon_number "1"; FPKM "2.5854894318"; frac "0.803691"; conf_lo "2.010087"; conf_hi "3.160892"; cov "15.174543";
Chr5	Cufflinks	exon	16447903	16447975	1000	+	.	gene_id "CUFF.7026"; transcript_id "AT5G41100.2"; exon_number "2"; FPKM "2.5854894318"; frac "0.803691"; conf_lo "2.010087"; conf_hi "3.160892"; cov "15.174543";
Chr5	Cufflinks	exon	16448325	16448396	1000	+	.	gene_id "CUFF.7026"; transcript_id "AT5G41100.2"; exon_number "3"; FPKM "2.5854894318"; frac "0.803691"; conf_lo "2.010087"; conf_hi "3.160892"; cov "15.174543";
Chr5	Cufflinks	exon	16448473	16448534	1000	+	.	gene_id "CUFF.7026"; transcript_id "AT5G41100.2"; exon_number "4"; FPKM "2.5854894318"; frac "0.803691"; conf_lo "2.010087"; conf_hi "3.160892"; cov "15.174543";
Chr5	Cufflinks	exon	16448636	16448704	1000	+	.	gene_id "CUFF.7026"; transcript_id "AT5G41100.2"; exon_number "5"; FPKM "2.5854894318"; frac "0.803691"; conf_lo "2.010087"; conf_hi "3.160892"; cov "15.174543";
Chr5	Cufflinks	exon	16448858	16448886	1000	+	.	gene_id "CUFF.7026"; transcript_id "AT5G41100.2"; exon_number "6"; FPKM "2.5854894318"; frac "0.803691"; conf_lo "2.010087"; conf_hi "3.160892"; cov "15.174543";
Chr5	Cufflinks	exon	16448973	16449183	1000	+	.	gene_id "CUFF.7026"; transcript_id "AT5G41100.2"; exon_number "7"; FPKM "2.5854894318"; frac "0.803691"; conf_lo "2.010087"; conf_hi "3.160892"; cov "15.174543";
Chr5	Cufflinks	exon	16449274	16449510	1000	+	.	gene_id "CUFF.7026"; transcript_id "AT5G41100.2"; exon_number "8"; FPKM "2.5854894318"; frac "0.803691"; conf_lo "2.010087"; conf_hi "3.160892"; cov "15.174543";
Chr5	Cufflinks	exon	16449599	16449652	1000	+	.	gene_id "CUFF.7026"; transcript_id "AT5G41100.2"; exon_number "9"; FPKM "2.5854894318"; frac "0.803691"; conf_lo "2.010087"; conf_hi "3.160892"; cov "15.174543";
Chr5	Cufflinks	exon	16449774	16450575	1000	+	.	gene_id "CUFF.7026"; transcript_id "AT5G41100.2"; exon_number "10"; FPKM "2.5854894318"; frac "0.803691"; conf_lo "2.010087"; conf_hi "3.160892"; cov "15.174543";
Chr5	Cufflinks	exon	16450664	16450881	1000	+	.	gene_id "CUFF.7026"; transcript_id "AT5G41100.2"; exon_number "11"; FPKM "2.5854894318"; frac "0.803691"; conf_lo "2.010087"; conf_hi "3.160892"; cov "15.174543";
Chr5	Cufflinks	transcript	16447222	16450881	1	+	.	gene_id "CUFF.7026"; transcript_id "AT5G41100.1"; FPKM "0.0000000000"; frac "0.000000"; conf_lo "0.000000"; conf_hi "0.050053"; cov "0.000000"; full_read_support "yes";
Chr5	Cufflinks	exon	16447222	16447545	1	+	.	gene_id "CUFF.7026"; transcript_id "AT5G41100.1"; exon_number "1"; FPKM "0.0000000000"; frac "0.000000"; conf_lo "0.000000"; conf_hi "0.050053"; cov "0.000000";
Chr5	Cufflinks	exon	16447903	16447975	1	+	.	gene_id "CUFF.7026"; transcript_id "AT5G41100.1"; exon_number "2"; FPKM "0.0000000000"; frac "0.000000"; conf_lo "0.000000"; conf_hi "0.050053"; cov "0.000000";
Chr5	Cufflinks	exon	16448325	16448396	1	+	.	gene_id "CUFF.7026"; transcript_id "AT5G41100.1"; exon_number "3"; FPKM "0.0000000000"; frac "0.000000"; conf_lo "0.000000"; conf_hi "0.050053"; cov "0.000000";
Chr5	Cufflinks	exon	16448473	16448534	1	+	.	gene_id "CUFF.7026"; transcript_id "AT5G41100.1"; exon_number "4"; FPKM "0.0000000000"; frac "0.000000"; conf_lo "0.000000"; conf_hi "0.050053"; cov "0.000000";
Chr5	Cufflinks	exon	16448636	16448704	1	+	.	gene_id "CUFF.7026"; transcript_id "AT5G41100.1"; exon_number "5"; FPKM "0.0000000000"; frac "0.000000"; conf_lo "0.000000"; conf_hi "0.050053"; cov "0.000000";
Chr5	Cufflinks	exon	16448858	16448886	1	+	.	gene_id "CUFF.7026"; transcript_id "AT5G41100.1"; exon_number "6"; FPKM "0.0000000000"; frac "0.000000"; conf_lo "0.000000"; conf_hi "0.050053"; cov "0.000000";
Chr5	Cufflinks	exon	16448973	16449183	1	+	.	gene_id "CUFF.7026"; transcript_id "AT5G41100.1"; exon_number "7"; FPKM "0.0000000000"; frac "0.000000"; conf_lo "0.000000"; conf_hi "0.050053"; cov "0.000000";
Chr5	Cufflinks	exon	16449274	16449510	1	+	.	gene_id "CUFF.7026"; transcript_id "AT5G41100.1"; exon_number "8"; FPKM "0.0000000000"; frac "0.000000"; conf_lo "0.000000"; conf_hi "0.050053"; cov "0.000000";
Chr5	Cufflinks	exon	16449599	16449652	1	+	.	gene_id "CUFF.7026"; transcript_id "AT5G41100.1"; exon_number "9"; FPKM "0.0000000000"; frac "0.000000"; conf_lo "0.000000"; conf_hi "0.050053"; cov "0.000000";
Chr5	Cufflinks	exon	16449774	16450881	1	+	.	gene_id "CUFF.7026"; transcript_id "AT5G41100.1"; exon_number "10"; FPKM "0.0000000000"; frac "0.000000"; conf_lo "0.000000"; conf_hi "0.050053"; cov "0.000000";
Chr5	Cufflinks	transcript	16451470	16454989	1000	+	.	gene_id "CUFF.7027"; transcript_id "AT5G41110.1"; FPKM "1.7847542865"; frac "0.496196"; conf_lo "1.324042"; conf_hi "2.245466"; cov "10.469785"; full_read_support "yes";
Chr5	Cufflinks	exon	16451470	16451769	1000	+	.	gene_id "CUFF.7027"; transcript_id "AT5G41110.1"; exon_number "1"; FPKM "1.7847542865"; frac "0.496196"; conf_lo "1.324042"; conf_hi "2.245466"; cov "10.469785";
Chr5	Cufflinks	exon	16452294	16453725	1000	+	.	gene_id "CUFF.7027"; transcript_id "AT5G41110.1"; exon_number "2"; FPKM "1.7847542865"; frac "0.496196"; conf_lo "1.324042"; conf_hi "2.245466"; cov "10.469785";
Chr5	Cufflinks	exon	16453847	16454098	1000	+	.	gene_id "CUFF.7027"; transcript_id "AT5G41110.1"; exon_number "3"; FPKM "1.7847542865"; frac "0.496196"; conf_lo "1.324042"; conf_hi "2.245466"; cov "10.469785";
Chr5	Cufflinks	exon	16454204	16454284	1000	+	.	gene_id "CUFF.7027"; transcript_id "AT5G41110.1"; exon_number "4"; FPKM "1.7847542865"; frac "0.496196"; conf_lo "1.324042"; conf_hi "2.245466"; cov "10.469785";
Chr5	Cufflinks	exon	16454488	16454841	1000	+	.	gene_id "CUFF.7027"; transcript_id "AT5G41110.1"; exon_number "5"; FPKM "1.7847542865"; frac "0.496196"; conf_lo "1.324042"; conf_hi "2.245466"; cov "10.469785";
Chr5	Cufflinks	exon	16454939	16454989	1000	+	.	gene_id "CUFF.7027"; transcript_id "AT5G41110.1"; exon_number "6"; FPKM "1.7847542865"; frac "0.496196"; conf_lo "1.324042"; conf_hi "2.245466"; cov "10.469785";
Chr5	Cufflinks	transcript	16451470	16455293	505	+	.	gene_id "CUFF.7027"; transcript_id "CUFF.7027.2"; FPKM "0.9024503725"; frac "0.282388"; conf_lo "0.572162"; conf_hi "1.232739"; cov "5.293985"; full_read_support "yes";
Chr5	Cufflinks	exon	16451470	16451750	505	+	.	gene_id "CUFF.7027"; transcript_id "CUFF.7027.2"; exon_number "1"; FPKM "0.9024503725"; frac "0.282388"; conf_lo "0.572162"; conf_hi "1.232739"; cov "5.293985";
Chr5	Cufflinks	exon	16452294	16453725	505	+	.	gene_id "CUFF.7027"; transcript_id "CUFF.7027.2"; exon_number "2"; FPKM "0.9024503725"; frac "0.282388"; conf_lo "0.572162"; conf_hi "1.232739"; cov "5.293985";
Chr5	Cufflinks	exon	16453847	16454098	505	+	.	gene_id "CUFF.7027"; transcript_id "CUFF.7027.2"; exon_number "3"; FPKM "0.9024503725"; frac "0.282388"; conf_lo "0.572162"; conf_hi "1.232739"; cov "5.293985";
Chr5	Cufflinks	exon	16454204	16454284	505	+	.	gene_id "CUFF.7027"; transcript_id "CUFF.7027.2"; exon_number "4"; FPKM "0.9024503725"; frac "0.282388"; conf_lo "0.572162"; conf_hi "1.232739"; cov "5.293985";
Chr5	Cufflinks	exon	16454488	16454841	505	+	.	gene_id "CUFF.7027"; transcript_id "CUFF.7027.2"; exon_number "5"; FPKM "0.9024503725"; frac "0.282388"; conf_lo "0.572162"; conf_hi "1.232739"; cov "5.293985";
Chr5	Cufflinks	exon	16454939	16455293	505	+	.	gene_id "CUFF.7027"; transcript_id "CUFF.7027.2"; exon_number "6"; FPKM "0.9024503725"; frac "0.282388"; conf_lo "0.572162"; conf_hi "1.232739"; cov "5.293985";
Chr5	Cufflinks	transcript	16452453	16452593	1	-	.	gene_id "AT5G41109"; transcript_id "AT5G41109.1"; FPKM "0.0000000000"; frac "0.000000"; conf_lo "0.000000"; conf_hi "0.724092"; cov "0.000000"; full_read_support "no";
Chr5	Cufflinks	exon	16452453	16452593	1	-	.	gene_id "AT5G41109"; transcript_id "AT5G41109.1"; exon_number "1"; FPKM "0.0000000000"; frac "0.000000"; conf_lo "0.000000"; conf_hi "0.724092"; cov "0.000000";
Chr5	Cufflinks	transcript	16454988	16459253	1000	-	.	gene_id "CUFF.7028"; transcript_id "CUFF.7028.1"; FPKM "0.8038379215"; frac "0.221416"; conf_lo "0.522767"; conf_hi "1.084908"; cov "4.715501"; full_read_support "no";
Chr5	Cufflinks	exon	16454988	16455621	1000	-	.	gene_id "CUFF.7028"; transcript_id "CUFF.7028.1"; exon_number "1"; FPKM "0.8038379215"; frac "0.221416"; conf_lo "0.522767"; conf_hi "1.084908"; cov "4.715501";
Chr5	Cufflinks	exon	16455707	16455792	1000	-	.	gene_id "CUFF.7028"; transcript_id "CUFF.7028.1"; exon_number "2"; FPKM "0.8038379215"; frac "0.221416"; conf_lo "0.522767"; conf_hi "1.084908"; cov "4.715501";
Chr5	Cufflinks	exon	16456020	16456133	1000	-	.	gene_id "CUFF.7028"; transcript_id "CUFF.7028.1"; exon_number "3"; FPKM "0.8038379215"; frac "0.221416"; conf_lo "0.522767"; conf_hi "1.084908"; cov "4.715501";
Chr5	Cufflinks	exon	16456209	16456578	1000	-	.	gene_id "CUFF.7028"; transcript_id "CUFF.7028.1"; exon_number "4"; FPKM "0.8038379215"; frac "0.221416"; conf_lo "0.522767"; conf_hi "1.084908"; cov "4.715501";
Chr5	Cufflinks	exon	16456761	16456891	1000	-	.	gene_id "CUFF.7028"; transcript_id "CUFF.7028.1"; exon_number "5"; FPKM "0.8038379215"; frac "0.221416"; conf_lo "0.522767"; conf_hi "1.084908"; cov "4.715501";
Chr5	Cufflinks	exon	16457090	16457198	1000	-	.	gene_id "CUFF.7028"; transcript_id "CUFF.7028.1"; exon_number "6"; FPKM "0.8038379215"; frac "0.221416"; conf_lo "0.522767"; conf_hi "1.084908"; cov "4.715501";
Chr5	Cufflinks	exon	16457324	16457445	1000	-	.	gene_id "CUFF.7028"; transcript_id "CUFF.7028.1"; exon_number "7"; FPKM "0.8038379215"; frac "0.221416"; conf_lo "0.522767"; conf_hi "1.084908"; cov "4.715501";
Chr5	Cufflinks	exon	16457605	16457711	1000	-	.	gene_id "CUFF.7028"; transcript_id "CUFF.7028.1"; exon_number "8"; FPKM "0.8038379215"; frac "0.221416"; conf_lo "0.522767"; conf_hi "1.084908"; cov "4.715501";
Chr5	Cufflinks	exon	16457854	16457958	1000	-	.	gene_id "CUFF.7028"; transcript_id "CUFF.7028.1"; exon_number "9"; FPKM "0.8038379215"; frac "0.221416"; conf_lo "0.522767"; conf_hi "1.084908"; cov "4.715501";
Chr5	Cufflinks	exon	16458245	16458403	1000	-	.	gene_id "CUFF.7028"; transcript_id "CUFF.7028.1"; exon_number "10"; FPKM "0.8038379215"; frac "0.221416"; conf_lo "0.522767"; conf_hi "1.084908"; cov "4.715501";
Chr5	Cufflinks	exon	16458482	16458537	1000	-	.	gene_id "CUFF.7028"; transcript_id "CUFF.7028.1"; exon_number "11"; FPKM "0.8038379215"; frac "0.221416"; conf_lo "0.522767"; conf_hi "1.084908"; cov "4.715501";
Chr5	Cufflinks	exon	16458686	16458737	1000	-	.	gene_id "CUFF.7028"; transcript_id "CUFF.7028.1"; exon_number "12"; FPKM "0.8038379215"; frac "0.221416"; conf_lo "0.522767"; conf_hi "1.084908"; cov "4.715501";
Chr5	Cufflinks	exon	16458850	16459253	1000	-	.	gene_id "CUFF.7028"; transcript_id "CUFF.7028.1"; exon_number "13"; FPKM "0.8038379215"; frac "0.221416"; conf_lo "0.522767"; conf_hi "1.084908"; cov "4.715501";
Chr5	Cufflinks	transcript	16455188	16459237	1	-	.	gene_id "CUFF.7028"; transcript_id "AT5G41120.1"; FPKM "0.0000000000"; frac "0.000000"; conf_lo "0.000000"; conf_hi "0.050573"; cov "0.000000"; full_read_support "no";
Chr5	Cufflinks	exon	16455188	16455621	1	-	.	gene_id "CUFF.7028"; transcript_id "AT5G41120.1"; exon_number "1"; FPKM "0.0000000000"; frac "0.000000"; conf_lo "0.000000"; conf_hi "0.050573"; cov "0.000000";
Chr5	Cufflinks	exon	16455707	16455792	1	-	.	gene_id "CUFF.7028"; transcript_id "AT5G41120.1"; exon_number "2"; FPKM "0.0000000000"; frac "0.000000"; conf_lo "0.000000"; conf_hi "0.050573"; cov "0.000000";
Chr5	Cufflinks	exon	16456020	16456133	1	-	.	gene_id "CUFF.7028"; transcript_id "AT5G41120.1"; exon_number "3"; FPKM "0.0000000000"; frac "0.000000"; conf_lo "0.000000"; conf_hi "0.050573"; cov "0.000000";
Chr5	Cufflinks	exon	16456209	16456578	1	-	.	gene_id "CUFF.7028"; transcript_id "AT5G41120.1"; exon_number "4"; FPKM "0.0000000000"; frac "0.000000"; conf_lo "0.000000"; conf_hi "0.050573"; cov "0.000000";
Chr5	Cufflinks	exon	16456761	16456891	1	-	.	gene_id "CUFF.7028"; transcript_id "AT5G41120.1"; exon_number "5"; FPKM "0.0000000000"; frac "0.000000"; conf_lo "0.000000"; conf_hi "0.050573"; cov "0.000000";
Chr5	Cufflinks	exon	16457090	16457198	1	-	.	gene_id "CUFF.7028"; transcript_id "AT5G41120.1"; exon_number "6"; FPKM "0.0000000000"; frac "0.000000"; conf_lo "0.000000"; conf_hi "0.050573"; cov "0.000000";
Chr5	Cufflinks	exon	16457324	16457445	1	-	.	gene_id "CUFF.7028"; transcript_id "AT5G41120.1"; exon_number "7"; FPKM "0.0000000000"; frac "0.000000"; conf_lo "0.000000"; conf_hi "0.050573"; cov "0.000000";
Chr5	Cufflinks	exon	16457605	16457696	1	-	.	gene_id "CUFF.7028"; transcript_id "AT5G41120.1"; exon_number "8"; FPKM "0.0000000000"; frac "0.000000"; conf_lo "0.000000"; conf_hi "0.050573"; cov "0.000000";
Chr5	Cufflinks	exon	16457854	16457958	1	-	.	gene_id "CUFF.7028"; transcript_id "AT5G41120.1"; exon_number "9"; FPKM "0.0000000000"; frac "0.000000"; conf_lo "0.000000"; conf_hi "0.050573"; cov "0.000000";
Chr5	Cufflinks	exon	16458245	16458403	1	-	.	gene_id "CUFF.7028"; transcript_id "AT5G41120.1"; exon_number "10"; FPKM "0.0000000000"; frac "0.000000"; conf_lo "0.000000"; conf_hi "0.050573"; cov "0.000000";
Chr5	Cufflinks	exon	16458482	16458537	1	-	.	gene_id "CUFF.7028"; transcript_id "AT5G41120.1"; exon_number "11"; FPKM "0.0000000000"; frac "0.000000"; conf_lo "0.000000"; conf_hi "0.050573"; cov "0.000000";
Chr5	Cufflinks	exon	16458686	16458737	1	-	.	gene_id "CUFF.7028"; transcript_id "AT5G41120.1"; exon_number "12"; FPKM "0.0000000000"; frac "0.000000"; conf_lo "0.000000"; conf_hi "0.050573"; cov "0.000000";
Chr5	Cufflinks	exon	16458850	16459237	1	-	.	gene_id "CUFF.7028"; transcript_id "AT5G41120.1"; exon_number "13"; FPKM "0.0000000000"; frac "0.000000"; conf_lo "0.000000"; conf_hi "0.050573"; cov "0.000000";
Chr5	Cufflinks	transcript	16451781	16452056	1000	+	.	gene_id "CUFF.7029"; transcript_id "CUFF.7029.1"; FPKM "6.5108437384"; frac "1.000000"; conf_lo "2.306874"; conf_hi "10.714814"; cov "38.211667"; full_read_support "yes";
Chr5	Cufflinks	exon	16451781	16452056	1000	+	.	gene_id "CUFF.7029"; transcript_id "CUFF.7029.1"; exon_number "1"; FPKM "6.5108437384"; frac "1.000000"; conf_lo "2.306874"; conf_hi "10.714814"; cov "38.211667";
Chr5	Cufflinks	transcript	16459584	16463374	1000	-	.	gene_id "CUFF.7030"; transcript_id "CUFF.7030.1"; FPKM "0.5808672959"; frac "0.463076"; conf_lo "0.321481"; conf_hi "0.840254"; cov "3.409637"; full_read_support "no";
Chr5	Cufflinks	exon	16459584	16460023	1000	-	.	gene_id "CUFF.7030"; transcript_id "CUFF.7030.1"; exon_number "1"; FPKM "0.5808672959"; frac "0.463076"; conf_lo "0.321481"; conf_hi "0.840254"; cov "3.409637";
Chr5	Cufflinks	exon	16460122	16460207	1000	-	.	gene_id "CUFF.7030"; transcript_id "CUFF.7030.1"; exon_number "2"; FPKM "0.5808672959"; frac "0.463076"; conf_lo "0.321481"; conf_hi "0.840254"; cov "3.409637";
Chr5	Cufflinks	exon	16460292	16460405	1000	-	.	gene_id "CUFF.7030"; transcript_id "CUFF.7030.1"; exon_number "3"; FPKM "0.5808672959"; frac "0.463076"; conf_lo "0.321481"; conf_hi "0.840254"; cov "3.409637";
Chr5	Cufflinks	exon	16460480	16460849	1000	-	.	gene_id "CUFF.7030"; transcript_id "CUFF.7030.1"; exon_number "4"; FPKM "0.5808672959"; frac "0.463076"; conf_lo "0.321481"; conf_hi "0.840254"; cov "3.409637";
Chr5	Cufflinks	exon	16460995	16461338	1000	-	.	gene_id "CUFF.7030"; transcript_id "CUFF.7030.1"; exon_number "5"; FPKM "0.5808672959"; frac "0.463076"; conf_lo "0.321481"; conf_hi "0.840254"; cov "3.409637";
Chr5	Cufflinks	exon	16461494	16461579	1000	-	.	gene_id "CUFF.7030"; transcript_id "CUFF.7030.1"; exon_number "6"; FPKM "0.5808672959"; frac "0.463076"; conf_lo "0.321481"; conf_hi "0.840254"; cov "3.409637";
Chr5	Cufflinks	exon	16461731	16462082	1000	-	.	gene_id "CUFF.7030"; transcript_id "CUFF.7030.1"; exon_number "7"; FPKM "0.5808672959"; frac "0.463076"; conf_lo "0.321481"; conf_hi "0.840254"; cov "3.409637";
Chr5	Cufflinks	exon	16462244	16462402	1000	-	.	gene_id "CUFF.7030"; transcript_id "CUFF.7030.1"; exon_number "8"; FPKM "0.5808672959"; frac "0.463076"; conf_lo "0.321481"; conf_hi "0.840254"; cov "3.409637";
Chr5	Cufflinks	exon	16462497	16462552	1000	-	.	gene_id "CUFF.7030"; transcript_id "CUFF.7030.1"; exon_number "9"; FPKM "0.5808672959"; frac "0.463076"; conf_lo "0.321481"; conf_hi "0.840254"; cov "3.409637";
Chr5	Cufflinks	exon	16462741	16463374	1000	-	.	gene_id "CUFF.7030"; transcript_id "CUFF.7030.1"; exon_number "10"; FPKM "0.5808672959"; frac "0.463076"; conf_lo "0.321481"; conf_hi "0.840254"; cov "3.409637";
Chr5	Cufflinks	transcript	16459584	16463374	556	-	.	gene_id "CUFF.7030"; transcript_id "CUFF.7030.2"; FPKM "0.3233616709"; frac "0.250398"; conf_lo "0.108130"; conf_hi "0.538593"; cov "1.898103"; full_read_support "no";
Chr5	Cufflinks	exon	16459584	16460207	556	-	.	gene_id "CUFF.7030"; transcript_id "CUFF.7030.2"; exon_number "1"; FPKM "0.3233616709"; frac "0.250398"; conf_lo "0.108130"; conf_hi "0.538593"; cov "1.898103";
Chr5	Cufflinks	exon	16460292	16460849	556	-	.	gene_id "CUFF.7030"; transcript_id "CUFF.7030.2"; exon_number "2"; FPKM "0.3233616709"; frac "0.250398"; conf_lo "0.108130"; conf_hi "0.538593"; cov "1.898103";
Chr5	Cufflinks	exon	16460995	16461125	556	-	.	gene_id "CUFF.7030"; transcript_id "CUFF.7030.2"; exon_number "3"; FPKM "0.3233616709"; frac "0.250398"; conf_lo "0.108130"; conf_hi "0.538593"; cov "1.898103";
Chr5	Cufflinks	exon	16461230	16461338	556	-	.	gene_id "CUFF.7030"; transcript_id "CUFF.7030.2"; exon_number "4"; FPKM "0.3233616709"; frac "0.250398"; conf_lo "0.108130"; conf_hi "0.538593"; cov "1.898103";
Chr5	Cufflinks	exon	16461458	16461579	556	-	.	gene_id "CUFF.7030"; transcript_id "CUFF.7030.2"; exon_number "5"; FPKM "0.3233616709"; frac "0.250398"; conf_lo "0.108130"; conf_hi "0.538593"; cov "1.898103";
Chr5	Cufflinks	exon	16461731	16461781	556	-	.	gene_id "CUFF.7030"; transcript_id "CUFF.7030.2"; exon_number "6"; FPKM "0.3233616709"; frac "0.250398"; conf_lo "0.108130"; conf_hi "0.538593"; cov "1.898103";
Chr5	Cufflinks	exon	16461853	16462082	556	-	.	gene_id "CUFF.7030"; transcript_id "CUFF.7030.2"; exon_number "7"; FPKM "0.3233616709"; frac "0.250398"; conf_lo "0.108130"; conf_hi "0.538593"; cov "1.898103";
Chr5	Cufflinks	exon	16462244	16462402	556	-	.	gene_id "CUFF.7030"; transcript_id "CUFF.7030.2"; exon_number "8"; FPKM "0.3233616709"; frac "0.250398"; conf_lo "0.108130"; conf_hi "0.538593"; cov "1.898103";
Chr5	Cufflinks	exon	16462497	16462552	556	-	.	gene_id "CUFF.7030"; transcript_id "CUFF.7030.2"; exon_number "9"; FPKM "0.3233616709"; frac "0.250398"; conf_lo "0.108130"; conf_hi "0.538593"; cov "1.898103";
Chr5	Cufflinks	exon	16462741	16462792	556	-	.	gene_id "CUFF.7030"; transcript_id "CUFF.7030.2"; exon_number "10"; FPKM "0.3233616709"; frac "0.250398"; conf_lo "0.108130"; conf_hi "0.538593"; cov "1.898103";
Chr5	Cufflinks	exon	16462896	16463374	556	-	.	gene_id "CUFF.7030"; transcript_id "CUFF.7030.2"; exon_number "11"; FPKM "0.3233616709"; frac "0.250398"; conf_lo "0.108130"; conf_hi "0.538593"; cov "1.898103";
Chr5	Cufflinks	transcript	16459584	16463272	1	-	.	gene_id "CUFF.7030"; transcript_id "AT5G41130.2"; FPKM "0.0000000000"; frac "0.000000"; conf_lo "0.000000"; conf_hi "0.048669"; cov "0.000000"; full_read_support "no";
Chr5	Cufflinks	exon	16459584	16460023	1	-	.	gene_id "CUFF.7030"; transcript_id "AT5G41130.2"; exon_number "1"; FPKM "0.0000000000"; frac "0.000000"; conf_lo "0.000000"; conf_hi "0.048669"; cov "0.000000";
Chr5	Cufflinks	exon	16460122	16460207	1	-	.	gene_id "CUFF.7030"; transcript_id "AT5G41130.2"; exon_number "2"; FPKM "0.0000000000"; frac "0.000000"; conf_lo "0.000000"; conf_hi "0.048669"; cov "0.000000";
Chr5	Cufflinks	exon	16460292	16460405	1	-	.	gene_id "CUFF.7030"; transcript_id "AT5G41130.2"; exon_number "3"; FPKM "0.0000000000"; frac "0.000000"; conf_lo "0.000000"; conf_hi "0.048669"; cov "0.000000";
Chr5	Cufflinks	exon	16460480	16460849	1	-	.	gene_id "CUFF.7030"; transcript_id "AT5G41130.2"; exon_number "4"; FPKM "0.0000000000"; frac "0.000000"; conf_lo "0.000000"; conf_hi "0.048669"; cov "0.000000";
Chr5	Cufflinks	exon	16460995	16461125	1	-	.	gene_id "CUFF.7030"; transcript_id "AT5G41130.2"; exon_number "5"; FPKM "0.0000000000"; frac "0.000000"; conf_lo "0.000000"; conf_hi "0.048669"; cov "0.000000";
Chr5	Cufflinks	exon	16461230	16461338	1	-	.	gene_id "CUFF.7030"; transcript_id "AT5G41130.2"; exon_number "6"; FPKM "0.0000000000"; frac "0.000000"; conf_lo "0.000000"; conf_hi "0.048669"; cov "0.000000";
Chr5	Cufflinks	exon	16461458	16461579	1	-	.	gene_id "CUFF.7030"; transcript_id "AT5G41130.2"; exon_number "7"; FPKM "0.0000000000"; frac "0.000000"; conf_lo "0.000000"; conf_hi "0.048669"; cov "0.000000";
Chr5	Cufflinks	exon	16461731	16461781	1	-	.	gene_id "CUFF.7030"; transcript_id "AT5G41130.2"; exon_number "8"; FPKM "0.0000000000"; frac "0.000000"; conf_lo "0.000000"; conf_hi "0.048669"; cov "0.000000";
Chr5	Cufflinks	exon	16461853	16462082	1	-	.	gene_id "CUFF.7030"; transcript_id "AT5G41130.2"; exon_number "9"; FPKM "0.0000000000"; frac "0.000000"; conf_lo "0.000000"; conf_hi "0.048669"; cov "0.000000";
Chr5	Cufflinks	exon	16462244	16462402	1	-	.	gene_id "CUFF.7030"; transcript_id "AT5G41130.2"; exon_number "10"; FPKM "0.0000000000"; frac "0.000000"; conf_lo "0.000000"; conf_hi "0.048669"; cov "0.000000";
Chr5	Cufflinks	exon	16462497	16462552	1	-	.	gene_id "CUFF.7030"; transcript_id "AT5G41130.2"; exon_number "11"; FPKM "0.0000000000"; frac "0.000000"; conf_lo "0.000000"; conf_hi "0.048669"; cov "0.000000";
Chr5	Cufflinks	exon	16462741	16462792	1	-	.	gene_id "CUFF.7030"; transcript_id "AT5G41130.2"; exon_number "12"; FPKM "0.0000000000"; frac "0.000000"; conf_lo "0.000000"; conf_hi "0.048669"; cov "0.000000";
Chr5	Cufflinks	exon	16462896	16463272	1	-	.	gene_id "CUFF.7030"; transcript_id "AT5G41130.2"; exon_number "13"; FPKM "0.0000000000"; frac "0.000000"; conf_lo "0.000000"; conf_hi "0.048669"; cov "0.000000";
Chr5	Cufflinks	transcript	16459584	16463272	744	-	.	gene_id "CUFF.7030"; transcript_id "AT5G41130.1"; FPKM "0.4325737455"; frac "0.286526"; conf_lo "0.171083"; conf_hi "0.694065"; cov "2.539167"; full_read_support "no";
Chr5	Cufflinks	exon	16459584	16460023	744	-	.	gene_id "CUFF.7030"; transcript_id "AT5G41130.1"; exon_number "1"; FPKM "0.4325737455"; frac "0.286526"; conf_lo "0.171083"; conf_hi "0.694065"; cov "2.539167";
Chr5	Cufflinks	exon	16460122	16460207	744	-	.	gene_id "CUFF.7030"; transcript_id "AT5G41130.1"; exon_number "2"; FPKM "0.4325737455"; frac "0.286526"; conf_lo "0.171083"; conf_hi "0.694065"; cov "2.539167";
Chr5	Cufflinks	exon	16460292	16460405	744	-	.	gene_id "CUFF.7030"; transcript_id "AT5G41130.1"; exon_number "3"; FPKM "0.4325737455"; frac "0.286526"; conf_lo "0.171083"; conf_hi "0.694065"; cov "2.539167";
Chr5	Cufflinks	exon	16460480	16460849	744	-	.	gene_id "CUFF.7030"; transcript_id "AT5G41130.1"; exon_number "4"; FPKM "0.4325737455"; frac "0.286526"; conf_lo "0.171083"; conf_hi "0.694065"; cov "2.539167";
Chr5	Cufflinks	exon	16460995	16461125	744	-	.	gene_id "CUFF.7030"; transcript_id "AT5G41130.1"; exon_number "5"; FPKM "0.4325737455"; frac "0.286526"; conf_lo "0.171083"; conf_hi "0.694065"; cov "2.539167";
Chr5	Cufflinks	exon	16461230	16461338	744	-	.	gene_id "CUFF.7030"; transcript_id "AT5G41130.1"; exon_number "6"; FPKM "0.4325737455"; frac "0.286526"; conf_lo "0.171083"; conf_hi "0.694065"; cov "2.539167";
Chr5	Cufflinks	exon	16461458	16461579	744	-	.	gene_id "CUFF.7030"; transcript_id "AT5G41130.1"; exon_number "7"; FPKM "0.4325737455"; frac "0.286526"; conf_lo "0.171083"; conf_hi "0.694065"; cov "2.539167";
Chr5	Cufflinks	exon	16461731	16461837	744	-	.	gene_id "CUFF.7030"; transcript_id "AT5G41130.1"; exon_number "8"; FPKM "0.4325737455"; frac "0.286526"; conf_lo "0.171083"; conf_hi "0.694065"; cov "2.539167";
Chr5	Cufflinks	exon	16461978	16462082	744	-	.	gene_id "CUFF.7030"; transcript_id "AT5G41130.1"; exon_number "9"; FPKM "0.4325737455"; frac "0.286526"; conf_lo "0.171083"; conf_hi "0.694065"; cov "2.539167";
Chr5	Cufflinks	exon	16462244	16462402	744	-	.	gene_id "CUFF.7030"; transcript_id "AT5G41130.1"; exon_number "10"; FPKM "0.4325737455"; frac "0.286526"; conf_lo "0.171083"; conf_hi "0.694065"; cov "2.539167";
Chr5	Cufflinks	exon	16462497	16462552	744	-	.	gene_id "CUFF.7030"; transcript_id "AT5G41130.1"; exon_number "11"; FPKM "0.4325737455"; frac "0.286526"; conf_lo "0.171083"; conf_hi "0.694065"; cov "2.539167";
Chr5	Cufflinks	exon	16462741	16462792	744	-	.	gene_id "CUFF.7030"; transcript_id "AT5G41130.1"; exon_number "12"; FPKM "0.4325737455"; frac "0.286526"; conf_lo "0.171083"; conf_hi "0.694065"; cov "2.539167";
Chr5	Cufflinks	exon	16462896	16463272	744	-	.	gene_id "CUFF.7030"; transcript_id "AT5G41130.1"; exon_number "13"; FPKM "0.4325737455"; frac "0.286526"; conf_lo "0.171083"; conf_hi "0.694065"; cov "2.539167";
Chr5	Cufflinks	transcript	16468434	16472810	720	+	.	gene_id "CUFF.7031"; transcript_id "AT5G41140.2"; FPKM "2.3433011133"; frac "0.257544"; conf_lo "1.848379"; conf_hi "2.838223"; cov "13.758200"; full_read_support "yes";
Chr5	Cufflinks	exon	16468434	16468806	720	+	.	gene_id "CUFF.7031"; transcript_id "AT5G41140.2"; exon_number "1"; FPKM "2.3433011133"; frac "0.257544"; conf_lo "1.848379"; conf_hi "2.838223"; cov "13.758200";
Chr5	Cufflinks	exon	16469064	16469267	720	+	.	gene_id "CUFF.7031"; transcript_id "AT5G41140.2"; exon_number "2"; FPKM "2.3433011133"; frac "0.257544"; conf_lo "1.848379"; conf_hi "2.838223"; cov "13.758200";
Chr5	Cufflinks	exon	16469344	16469466	720	+	.	gene_id "CUFF.7031"; transcript_id "AT5G41140.2"; exon_number "3"; FPKM "2.3433011133"; frac "0.257544"; conf_lo "1.848379"; conf_hi "2.838223"; cov "13.758200";
Chr5	Cufflinks	exon	16469619	16469659	720	+	.	gene_id "CUFF.7031"; transcript_id "AT5G41140.2"; exon_number "4"; FPKM "2.3433011133"; frac "0.257544"; conf_lo "1.848379"; conf_hi "2.838223"; cov "13.758200";
Chr5	Cufflinks	exon	16469746	16469851	720	+	.	gene_id "CUFF.7031"; transcript_id "AT5G41140.2"; exon_number "5"; FPKM "2.3433011133"; frac "0.257544"; conf_lo "1.848379"; conf_hi "2.838223"; cov "13.758200";
Chr5	Cufflinks	exon	16469925	16471931	720	+	.	gene_id "CUFF.7031"; transcript_id "AT5G41140.2"; exon_number "6"; FPKM "2.3433011133"; frac "0.257544"; conf_lo "1.848379"; conf_hi "2.838223"; cov "13.758200";
Chr5	Cufflinks	exon	16472007	16472117	720	+	.	gene_id "CUFF.7031"; transcript_id "AT5G41140.2"; exon_number "7"; FPKM "2.3433011133"; frac "0.257544"; conf_lo "1.848379"; conf_hi "2.838223"; cov "13.758200";
Chr5	Cufflinks	exon	16472222	16472292	720	+	.	gene_id "CUFF.7031"; transcript_id "AT5G41140.2"; exon_number "8"; FPKM "2.3433011133"; frac "0.257544"; conf_lo "1.848379"; conf_hi "2.838223"; cov "13.758200";
Chr5	Cufflinks	exon	16472360	16472810	720	+	.	gene_id "CUFF.7031"; transcript_id "AT5G41140.2"; exon_number "9"; FPKM "2.3433011133"; frac "0.257544"; conf_lo "1.848379"; conf_hi "2.838223"; cov "13.758200";
Chr5	Cufflinks	transcript	16468447	16472810	1000	+	.	gene_id "CUFF.7031"; transcript_id "AT5G41140.1"; FPKM "3.2528991220"; frac "0.358385"; conf_lo "2.699615"; conf_hi "3.806183"; cov "19.098713"; full_read_support "yes";
Chr5	Cufflinks	exon	16468447	16468806	1000	+	.	gene_id "CUFF.7031"; transcript_id "AT5G41140.1"; exon_number "1"; FPKM "3.2528991220"; frac "0.358385"; conf_lo "2.699615"; conf_hi "3.806183"; cov "19.098713";
Chr5	Cufflinks	exon	16469064	16469267	1000	+	.	gene_id "CUFF.7031"; transcript_id "AT5G41140.1"; exon_number "2"; FPKM "3.2528991220"; frac "0.358385"; conf_lo "2.699615"; conf_hi "3.806183"; cov "19.098713";
Chr5	Cufflinks	exon	16469344	16469466	1000	+	.	gene_id "CUFF.7031"; transcript_id "AT5G41140.1"; exon_number "3"; FPKM "3.2528991220"; frac "0.358385"; conf_lo "2.699615"; conf_hi "3.806183"; cov "19.098713";
Chr5	Cufflinks	exon	16469619	16469659	1000	+	.	gene_id "CUFF.7031"; transcript_id "AT5G41140.1"; exon_number "4"; FPKM "3.2528991220"; frac "0.358385"; conf_lo "2.699615"; conf_hi "3.806183"; cov "19.098713";
Chr5	Cufflinks	exon	16469746	16469851	1000	+	.	gene_id "CUFF.7031"; transcript_id "AT5G41140.1"; exon_number "5"; FPKM "3.2528991220"; frac "0.358385"; conf_lo "2.699615"; conf_hi "3.806183"; cov "19.098713";
Chr5	Cufflinks	exon	16469925	16471931	1000	+	.	gene_id "CUFF.7031"; transcript_id "AT5G41140.1"; exon_number "6"; FPKM "3.2528991220"; frac "0.358385"; conf_lo "2.699615"; conf_hi "3.806183"; cov "19.098713";
Chr5	Cufflinks	exon	16472007	16472138	1000	+	.	gene_id "CUFF.7031"; transcript_id "AT5G41140.1"; exon_number "7"; FPKM "3.2528991220"; frac "0.358385"; conf_lo "2.699615"; conf_hi "3.806183"; cov "19.098713";
Chr5	Cufflinks	exon	16472222	16472292	1000	+	.	gene_id "CUFF.7031"; transcript_id "AT5G41140.1"; exon_number "8"; FPKM "3.2528991220"; frac "0.358385"; conf_lo "2.699615"; conf_hi "3.806183"; cov "19.098713";
Chr5	Cufflinks	exon	16472360	16472810	1000	+	.	gene_id "CUFF.7031"; transcript_id "AT5G41140.1"; exon_number "9"; FPKM "3.2528991220"; frac "0.358385"; conf_lo "2.699615"; conf_hi "3.806183"; cov "19.098713";
Chr5	Cufflinks	transcript	16469068	16476826	792	-	.	gene_id "CUFF.7032"; transcript_id "CUFF.7032.1"; FPKM "1.1051341512"; frac "0.242155"; conf_lo "0.891001"; conf_hi "1.319268"; cov "6.488563"; full_read_support "yes";
Chr5	Cufflinks	exon	16469068	16473254	792	-	.	gene_id "CUFF.7032"; transcript_id "CUFF.7032.1"; exon_number "1"; FPKM "1.1051341512"; frac "0.242155"; conf_lo "0.891001"; conf_hi "1.319268"; cov "6.488563";
Chr5	Cufflinks	exon	16473343	16473566	792	-	.	gene_id "CUFF.7032"; transcript_id "CUFF.7032.1"; exon_number "2"; FPKM "1.1051341512"; frac "0.242155"; conf_lo "0.891001"; conf_hi "1.319268"; cov "6.488563";
Chr5	Cufflinks	exon	16473665	16473925	792	-	.	gene_id "CUFF.7032"; transcript_id "CUFF.7032.1"; exon_number "3"; FPKM "1.1051341512"; frac "0.242155"; conf_lo "0.891001"; conf_hi "1.319268"; cov "6.488563";
Chr5	Cufflinks	exon	16474011	16474121	792	-	.	gene_id "CUFF.7032"; transcript_id "CUFF.7032.1"; exon_number "4"; FPKM "1.1051341512"; frac "0.242155"; conf_lo "0.891001"; conf_hi "1.319268"; cov "6.488563";
Chr5	Cufflinks	exon	16474384	16475121	792	-	.	gene_id "CUFF.7032"; transcript_id "CUFF.7032.1"; exon_number "5"; FPKM "1.1051341512"; frac "0.242155"; conf_lo "0.891001"; conf_hi "1.319268"; cov "6.488563";
Chr5	Cufflinks	exon	16475235	16475384	792	-	.	gene_id "CUFF.7032"; transcript_id "CUFF.7032.1"; exon_number "6"; FPKM "1.1051341512"; frac "0.242155"; conf_lo "0.891001"; conf_hi "1.319268"; cov "6.488563";
Chr5	Cufflinks	exon	16475568	16475653	792	-	.	gene_id "CUFF.7032"; transcript_id "CUFF.7032.1"; exon_number "7"; FPKM "1.1051341512"; frac "0.242155"; conf_lo "0.891001"; conf_hi "1.319268"; cov "6.488563";
Chr5	Cufflinks	exon	16475751	16475974	792	-	.	gene_id "CUFF.7032"; transcript_id "CUFF.7032.1"; exon_number "8"; FPKM "1.1051341512"; frac "0.242155"; conf_lo "0.891001"; conf_hi "1.319268"; cov "6.488563";
Chr5	Cufflinks	exon	16476054	16476826	792	-	.	gene_id "CUFF.7032"; transcript_id "CUFF.7032.1"; exon_number "9"; FPKM "1.1051341512"; frac "0.242155"; conf_lo "0.891001"; conf_hi "1.319268"; cov "6.488563";
Chr5	Cufflinks	transcript	16472764	16477013	1000	-	.	gene_id "CUFF.7032"; transcript_id "AT5G41150.1"; FPKM "1.3938276461"; frac "0.141915"; conf_lo "1.020152"; conf_hi "1.767504"; cov "8.183566"; full_read_support "yes";
Chr5	Cufflinks	exon	16472764	16473254	1000	-	.	gene_id "CUFF.7032"; transcript_id "AT5G41150.1"; exon_number "1"; FPKM "1.3938276461"; frac "0.141915"; conf_lo "1.020152"; conf_hi "1.767504"; cov "8.183566";
Chr5	Cufflinks	exon	16473343	16473566	1000	-	.	gene_id "CUFF.7032"; transcript_id "AT5G41150.1"; exon_number "2"; FPKM "1.3938276461"; frac "0.141915"; conf_lo "1.020152"; conf_hi "1.767504"; cov "8.183566";
Chr5	Cufflinks	exon	16473665	16473925	1000	-	.	gene_id "CUFF.7032"; transcript_id "AT5G41150.1"; exon_number "3"; FPKM "1.3938276461"; frac "0.141915"; conf_lo "1.020152"; conf_hi "1.767504"; cov "8.183566";
Chr5	Cufflinks	exon	16474011	16474121	1000	-	.	gene_id "CUFF.7032"; transcript_id "AT5G41150.1"; exon_number "4"; FPKM "1.3938276461"; frac "0.141915"; conf_lo "1.020152"; conf_hi "1.767504"; cov "8.183566";
Chr5	Cufflinks	exon	16474384	16475121	1000	-	.	gene_id "CUFF.7032"; transcript_id "AT5G41150.1"; exon_number "5"; FPKM "1.3938276461"; frac "0.141915"; conf_lo "1.020152"; conf_hi "1.767504"; cov "8.183566";
Chr5	Cufflinks	exon	16475235	16475384	1000	-	.	gene_id "CUFF.7032"; transcript_id "AT5G41150.1"; exon_number "6"; FPKM "1.3938276461"; frac "0.141915"; conf_lo "1.020152"; conf_hi "1.767504"; cov "8.183566";
Chr5	Cufflinks	exon	16475568	16475653	1000	-	.	gene_id "CUFF.7032"; transcript_id "AT5G41150.1"; exon_number "7"; FPKM "1.3938276461"; frac "0.141915"; conf_lo "1.020152"; conf_hi "1.767504"; cov "8.183566";
Chr5	Cufflinks	exon	16475751	16475974	1000	-	.	gene_id "CUFF.7032"; transcript_id "AT5G41150.1"; exon_number "8"; FPKM "1.3938276461"; frac "0.141915"; conf_lo "1.020152"; conf_hi "1.767504"; cov "8.183566";
Chr5	Cufflinks	exon	16476054	16477013	1000	-	.	gene_id "CUFF.7032"; transcript_id "AT5G41150.1"; exon_number "9"; FPKM "1.3938276461"; frac "0.141915"; conf_lo "1.020152"; conf_hi "1.767504"; cov "8.183566";
Chr5	Cufflinks	transcript	16474053	16476951	1	-	.	gene_id "CUFF.7032"; transcript_id "AT5G41150.2"; FPKM "0.0000000000"; frac "0.000000"; conf_lo "0.000000"; conf_hi "0.045829"; cov "0.000000"; full_read_support "yes";
Chr5	Cufflinks	exon	16474053	16475121	1	-	.	gene_id "CUFF.7032"; transcript_id "AT5G41150.2"; exon_number "1"; FPKM "0.0000000000"; frac "0.000000"; conf_lo "0.000000"; conf_hi "0.045829"; cov "0.000000";
Chr5	Cufflinks	exon	16475235	16475384	1	-	.	gene_id "CUFF.7032"; transcript_id "AT5G41150.2"; exon_number "2"; FPKM "0.0000000000"; frac "0.000000"; conf_lo "0.000000"; conf_hi "0.045829"; cov "0.000000";
Chr5	Cufflinks	exon	16475568	16475653	1	-	.	gene_id "CUFF.7032"; transcript_id "AT5G41150.2"; exon_number "3"; FPKM "0.0000000000"; frac "0.000000"; conf_lo "0.000000"; conf_hi "0.045829"; cov "0.000000";
Chr5	Cufflinks	exon	16475751	16475974	1	-	.	gene_id "CUFF.7032"; transcript_id "AT5G41150.2"; exon_number "4"; FPKM "0.0000000000"; frac "0.000000"; conf_lo "0.000000"; conf_hi "0.045829"; cov "0.000000";
Chr5	Cufflinks	exon	16476054	16476951	1	-	.	gene_id "CUFF.7032"; transcript_id "AT5G41150.2"; exon_number "5"; FPKM "0.0000000000"; frac "0.000000"; conf_lo "0.000000"; conf_hi "0.045829"; cov "0.000000";
Chr5	Cufflinks	transcript	16477118	16478231	1000	-	.	gene_id "CUFF.7033"; transcript_id "CUFF.7033.1"; FPKM "1.3392866275"; frac "0.250002"; conf_lo "0.781255"; conf_hi "1.897318"; cov "7.868235"; full_read_support "yes";
Chr5	Cufflinks	exon	16477118	16478231	1000	-	.	gene_id "CUFF.7033"; transcript_id "CUFF.7033.1"; exon_number "1"; FPKM "1.3392866275"; frac "0.250002"; conf_lo "0.781255"; conf_hi "1.897318"; cov "7.868235";
Chr5	Cufflinks	transcript	16478486	16480584	1000	-	.	gene_id "CUFF.7034"; transcript_id "AT5G41170.1"; FPKM "1.5421395591"; frac "0.597828"; conf_lo "1.120467"; conf_hi "1.963812"; cov "9.059985"; full_read_support "yes";
Chr5	Cufflinks	exon	16478486	16480584	1000	-	.	gene_id "CUFF.7034"; transcript_id "AT5G41170.1"; exon_number "1"; FPKM "1.5421395591"; frac "0.597828"; conf_lo "1.120467"; conf_hi "1.963812"; cov "9.059985";
Chr5	Cufflinks	transcript	16477166	16478501	1000	+	.	gene_id "CUFF.7035"; transcript_id "CUFF.7035.1"; FPKM "0.7650153043"; frac "0.152170"; conf_lo "0.359371"; conf_hi "1.170659"; cov "4.494423"; full_read_support "yes";
Chr5	Cufflinks	exon	16477166	16477183	1000	+	.	gene_id "CUFF.7035"; transcript_id "CUFF.7035.1"; exon_number "1"; FPKM "0.7650153043"; frac "0.152170"; conf_lo "0.359371"; conf_hi "1.170659"; cov "4.494423";
Chr5	Cufflinks	exon	16477346	16478501	1000	+	.	gene_id "CUFF.7035"; transcript_id "CUFF.7035.1"; exon_number "2"; FPKM "0.7650153043"; frac "0.152170"; conf_lo "0.359371"; conf_hi "1.170659"; cov "4.494423";
Chr5	Cufflinks	transcript	16477360	16478436	1	+	.	gene_id "CUFF.7035"; transcript_id "AT5G41160.1"; FPKM "0.0000000000"; frac "0.000000"; conf_lo "0.000000"; conf_hi "0.116311"; cov "0.000000"; full_read_support "yes";
Chr5	Cufflinks	exon	16477360	16478436	1	+	.	gene_id "CUFF.7035"; transcript_id "AT5G41160.1"; exon_number "1"; FPKM "0.0000000000"; frac "0.000000"; conf_lo "0.000000"; conf_hi "0.116311"; cov "0.000000";
Chr5	Cufflinks	transcript	16483709	16487427	351	+	.	gene_id "CUFF.7036"; transcript_id "CUFF.7036.1"; FPKM "0.6609748169"; frac "0.201009"; conf_lo "0.343243"; conf_hi "0.978707"; cov "3.882068"; full_read_support "no";
Chr5	Cufflinks	exon	16483709	16484141	351	+	.	gene_id "CUFF.7036"; transcript_id "CUFF.7036.1"; exon_number "1"; FPKM "0.6609748169"; frac "0.201009"; conf_lo "0.343243"; conf_hi "0.978707"; cov "3.882068";
Chr5	Cufflinks	exon	16484309	16484610	351	+	.	gene_id "CUFF.7036"; transcript_id "CUFF.7036.1"; exon_number "2"; FPKM "0.6609748169"; frac "0.201009"; conf_lo "0.343243"; conf_hi "0.978707"; cov "3.882068";
Chr5	Cufflinks	exon	16484720	16484863	351	+	.	gene_id "CUFF.7036"; transcript_id "CUFF.7036.1"; exon_number "3"; FPKM "0.6609748169"; frac "0.201009"; conf_lo "0.343243"; conf_hi "0.978707"; cov "3.882068";
Chr5	Cufflinks	exon	16484942	16485073	351	+	.	gene_id "CUFF.7036"; transcript_id "CUFF.7036.1"; exon_number "4"; FPKM "0.6609748169"; frac "0.201009"; conf_lo "0.343243"; conf_hi "0.978707"; cov "3.882068";
Chr5	Cufflinks	exon	16485165	16485287	351	+	.	gene_id "CUFF.7036"; transcript_id "CUFF.7036.1"; exon_number "5"; FPKM "0.6609748169"; frac "0.201009"; conf_lo "0.343243"; conf_hi "0.978707"; cov "3.882068";
Chr5	Cufflinks	exon	16485373	16485437	351	+	.	gene_id "CUFF.7036"; transcript_id "CUFF.7036.1"; exon_number "6"; FPKM "0.6609748169"; frac "0.201009"; conf_lo "0.343243"; conf_hi "0.978707"; cov "3.882068";
Chr5	Cufflinks	exon	16485525	16485734	351	+	.	gene_id "CUFF.7036"; transcript_id "CUFF.7036.1"; exon_number "7"; FPKM "0.6609748169"; frac "0.201009"; conf_lo "0.343243"; conf_hi "0.978707"; cov "3.882068";
Chr5	Cufflinks	exon	16485828	16486033	351	+	.	gene_id "CUFF.7036"; transcript_id "CUFF.7036.1"; exon_number "8"; FPKM "0.6609748169"; frac "0.201009"; conf_lo "0.343243"; conf_hi "0.978707"; cov "3.882068";
Chr5	Cufflinks	exon	16486122	16486254	351	+	.	gene_id "CUFF.7036"; transcript_id "CUFF.7036.1"; exon_number "9"; FPKM "0.6609748169"; frac "0.201009"; conf_lo "0.343243"; conf_hi "0.978707"; cov "3.882068";
Chr5	Cufflinks	exon	16486338	16486495	351	+	.	gene_id "CUFF.7036"; transcript_id "CUFF.7036.1"; exon_number "10"; FPKM "0.6609748169"; frac "0.201009"; conf_lo "0.343243"; conf_hi "0.978707"; cov "3.882068";
Chr5	Cufflinks	exon	16486584	16486799	351	+	.	gene_id "CUFF.7036"; transcript_id "CUFF.7036.1"; exon_number "11"; FPKM "0.6609748169"; frac "0.201009"; conf_lo "0.343243"; conf_hi "0.978707"; cov "3.882068";
Chr5	Cufflinks	exon	16486929	16487427	351	+	.	gene_id "CUFF.7036"; transcript_id "CUFF.7036.1"; exon_number "12"; FPKM "0.6609748169"; frac "0.201009"; conf_lo "0.343243"; conf_hi "0.978707"; cov "3.882068";
Chr5	Cufflinks	transcript	16483709	16487427	480	+	.	gene_id "CUFF.7036"; transcript_id "CUFF.7036.2"; FPKM "0.9037959779"; frac "0.286542"; conf_lo "0.571381"; conf_hi "1.236211"; cov "5.308217"; full_read_support "yes";
Chr5	Cufflinks	exon	16483709	16484141	480	+	.	gene_id "CUFF.7036"; transcript_id "CUFF.7036.2"; exon_number "1"; FPKM "0.9037959779"; frac "0.286542"; conf_lo "0.571381"; conf_hi "1.236211"; cov "5.308217";
Chr5	Cufflinks	exon	16484309	16484447	480	+	.	gene_id "CUFF.7036"; transcript_id "CUFF.7036.2"; exon_number "2"; FPKM "0.9037959779"; frac "0.286542"; conf_lo "0.571381"; conf_hi "1.236211"; cov "5.308217";
Chr5	Cufflinks	exon	16484539	16484863	480	+	.	gene_id "CUFF.7036"; transcript_id "CUFF.7036.2"; exon_number "3"; FPKM "0.9037959779"; frac "0.286542"; conf_lo "0.571381"; conf_hi "1.236211"; cov "5.308217";
Chr5	Cufflinks	exon	16484942	16485073	480	+	.	gene_id "CUFF.7036"; transcript_id "CUFF.7036.2"; exon_number "4"; FPKM "0.9037959779"; frac "0.286542"; conf_lo "0.571381"; conf_hi "1.236211"; cov "5.308217";
Chr5	Cufflinks	exon	16485165	16485437	480	+	.	gene_id "CUFF.7036"; transcript_id "CUFF.7036.2"; exon_number "5"; FPKM "0.9037959779"; frac "0.286542"; conf_lo "0.571381"; conf_hi "1.236211"; cov "5.308217";
Chr5	Cufflinks	exon	16485525	16485734	480	+	.	gene_id "CUFF.7036"; transcript_id "CUFF.7036.2"; exon_number "6"; FPKM "0.9037959779"; frac "0.286542"; conf_lo "0.571381"; conf_hi "1.236211"; cov "5.308217";
Chr5	Cufflinks	exon	16485828	16486033	480	+	.	gene_id "CUFF.7036"; transcript_id "CUFF.7036.2"; exon_number "7"; FPKM "0.9037959779"; frac "0.286542"; conf_lo "0.571381"; conf_hi "1.236211"; cov "5.308217";
Chr5	Cufflinks	exon	16486122	16486254	480	+	.	gene_id "CUFF.7036"; transcript_id "CUFF.7036.2"; exon_number "8"; FPKM "0.9037959779"; frac "0.286542"; conf_lo "0.571381"; conf_hi "1.236211"; cov "5.308217";
Chr5	Cufflinks	exon	16486338	16486495	480	+	.	gene_id "CUFF.7036"; transcript_id "CUFF.7036.2"; exon_number "9"; FPKM "0.9037959779"; frac "0.286542"; conf_lo "0.571381"; conf_hi "1.236211"; cov "5.308217";
Chr5	Cufflinks	exon	16486584	16486799	480	+	.	gene_id "CUFF.7036"; transcript_id "CUFF.7036.2"; exon_number "10"; FPKM "0.9037959779"; frac "0.286542"; conf_lo "0.571381"; conf_hi "1.236211"; cov "5.308217";
Chr5	Cufflinks	exon	16486929	16487427	480	+	.	gene_id "CUFF.7036"; transcript_id "CUFF.7036.2"; exon_number "11"; FPKM "0.9037959779"; frac "0.286542"; conf_lo "0.571381"; conf_hi "1.236211"; cov "5.308217";
Chr5	Cufflinks	transcript	16483871	16487426	1000	+	.	gene_id "CUFF.7036"; transcript_id "AT5G41180.1"; FPKM "1.8825215021"; frac "0.512449"; conf_lo "1.384092"; conf_hi "2.380951"; cov "11.056513"; full_read_support "yes";
Chr5	Cufflinks	exon	16483871	16484141	1000	+	.	gene_id "CUFF.7036"; transcript_id "AT5G41180.1"; exon_number "1"; FPKM "1.8825215021"; frac "0.512449"; conf_lo "1.384092"; conf_hi "2.380951"; cov "11.056513";
Chr5	Cufflinks	exon	16484309	16484447	1000	+	.	gene_id "CUFF.7036"; transcript_id "AT5G41180.1"; exon_number "2"; FPKM "1.8825215021"; frac "0.512449"; conf_lo "1.384092"; conf_hi "2.380951"; cov "11.056513";
Chr5	Cufflinks	exon	16484539	16484610	1000	+	.	gene_id "CUFF.7036"; transcript_id "AT5G41180.1"; exon_number "3"; FPKM "1.8825215021"; frac "0.512449"; conf_lo "1.384092"; conf_hi "2.380951"; cov "11.056513";
Chr5	Cufflinks	exon	16484720	16484863	1000	+	.	gene_id "CUFF.7036"; transcript_id "AT5G41180.1"; exon_number "4"; FPKM "1.8825215021"; frac "0.512449"; conf_lo "1.384092"; conf_hi "2.380951"; cov "11.056513";
Chr5	Cufflinks	exon	16484942	16485073	1000	+	.	gene_id "CUFF.7036"; transcript_id "AT5G41180.1"; exon_number "5"; FPKM "1.8825215021"; frac "0.512449"; conf_lo "1.384092"; conf_hi "2.380951"; cov "11.056513";
Chr5	Cufflinks	exon	16485165	16485287	1000	+	.	gene_id "CUFF.7036"; transcript_id "AT5G41180.1"; exon_number "6"; FPKM "1.8825215021"; frac "0.512449"; conf_lo "1.384092"; conf_hi "2.380951"; cov "11.056513";
Chr5	Cufflinks	exon	16485373	16485437	1000	+	.	gene_id "CUFF.7036"; transcript_id "AT5G41180.1"; exon_number "7"; FPKM "1.8825215021"; frac "0.512449"; conf_lo "1.384092"; conf_hi "2.380951"; cov "11.056513";
Chr5	Cufflinks	exon	16485525	16485734	1000	+	.	gene_id "CUFF.7036"; transcript_id "AT5G41180.1"; exon_number "8"; FPKM "1.8825215021"; frac "0.512449"; conf_lo "1.384092"; conf_hi "2.380951"; cov "11.056513";
Chr5	Cufflinks	exon	16485828	16486033	1000	+	.	gene_id "CUFF.7036"; transcript_id "AT5G41180.1"; exon_number "9"; FPKM "1.8825215021"; frac "0.512449"; conf_lo "1.384092"; conf_hi "2.380951"; cov "11.056513";
Chr5	Cufflinks	exon	16486122	16486254	1000	+	.	gene_id "CUFF.7036"; transcript_id "AT5G41180.1"; exon_number "10"; FPKM "1.8825215021"; frac "0.512449"; conf_lo "1.384092"; conf_hi "2.380951"; cov "11.056513";
Chr5	Cufflinks	exon	16486338	16486495	1000	+	.	gene_id "CUFF.7036"; transcript_id "AT5G41180.1"; exon_number "11"; FPKM "1.8825215021"; frac "0.512449"; conf_lo "1.384092"; conf_hi "2.380951"; cov "11.056513";
Chr5	Cufflinks	exon	16486584	16486799	1000	+	.	gene_id "CUFF.7036"; transcript_id "AT5G41180.1"; exon_number "12"; FPKM "1.8825215021"; frac "0.512449"; conf_lo "1.384092"; conf_hi "2.380951"; cov "11.056513";
Chr5	Cufflinks	exon	16486929	16487426	1000	+	.	gene_id "CUFF.7036"; transcript_id "AT5G41180.1"; exon_number "13"; FPKM "1.8825215021"; frac "0.512449"; conf_lo "1.384092"; conf_hi "2.380951"; cov "11.056513";
Chr5	Cufflinks	transcript	16487475	16490101	1000	-	.	gene_id "CUFF.7037"; transcript_id "AT5G41190.1"; FPKM "21.8606575817"; frac "1.000000"; conf_lo "20.051286"; conf_hi "23.670030"; cov "128.306272"; full_read_support "yes";
Chr5	Cufflinks	exon	16487475	16487777	1000	-	.	gene_id "CUFF.7037"; transcript_id "AT5G41190.1"; exon_number "1"; FPKM "21.8606575817"; frac "1.000000"; conf_lo "20.051286"; conf_hi "23.670030"; cov "128.306272";
Chr5	Cufflinks	exon	16487862	16487981	1000	-	.	gene_id "CUFF.7037"; transcript_id "AT5G41190.1"; exon_number "2"; FPKM "21.8606575817"; frac "1.000000"; conf_lo "20.051286"; conf_hi "23.670030"; cov "128.306272";
Chr5	Cufflinks	exon	16488224	16488392	1000	-	.	gene_id "CUFF.7037"; transcript_id "AT5G41190.1"; exon_number "3"; FPKM "21.8606575817"; frac "1.000000"; conf_lo "20.051286"; conf_hi "23.670030"; cov "128.306272";
Chr5	Cufflinks	exon	16488512	16489562	1000	-	.	gene_id "CUFF.7037"; transcript_id "AT5G41190.1"; exon_number "4"; FPKM "21.8606575817"; frac "1.000000"; conf_lo "20.051286"; conf_hi "23.670030"; cov "128.306272";
Chr5	Cufflinks	exon	16489694	16490101	1000	-	.	gene_id "CUFF.7037"; transcript_id "AT5G41190.1"; exon_number "5"; FPKM "21.8606575817"; frac "1.000000"; conf_lo "20.051286"; conf_hi "23.670030"; cov "128.306272";
Chr5	Cufflinks	transcript	16490544	16491536	1	+	.	gene_id "AT5G41200"; transcript_id "AT5G41200.1"; FPKM "0.0000000000"; frac "0.000000"; conf_lo "0.000000"; conf_hi "0.000000"; cov "0.000000"; full_read_support "no";
Chr5	Cufflinks	exon	16490544	16491536	1	+	.	gene_id "AT5G41200"; transcript_id "AT5G41200.1"; exon_number "1"; FPKM "0.0000000000"; frac "0.000000"; conf_lo "0.000000"; conf_hi "0.000000"; cov "0.000000";
Chr5	Cufflinks	transcript	16492320	16493994	1000	-	.	gene_id "CUFF.7038"; transcript_id "AT5G41210.1"; FPKM "31.8909555984"; frac "1.000000"; conf_lo "28.841412"; conf_hi "34.940499"; cov "187.270453"; full_read_support "yes";
Chr5	Cufflinks	exon	16492320	16492744	1000	-	.	gene_id "CUFF.7038"; transcript_id "AT5G41210.1"; exon_number "1"; FPKM "31.8909555984"; frac "1.000000"; conf_lo "28.841412"; conf_hi "34.940499"; cov "187.270453";
Chr5	Cufflinks	exon	16492848	16493053	1000	-	.	gene_id "CUFF.7038"; transcript_id "AT5G41210.1"; exon_number "2"; FPKM "31.8909555984"; frac "1.000000"; conf_lo "28.841412"; conf_hi "34.940499"; cov "187.270453";
Chr5	Cufflinks	exon	16493133	16493212	1000	-	.	gene_id "CUFF.7038"; transcript_id "AT5G41210.1"; exon_number "3"; FPKM "31.8909555984"; frac "1.000000"; conf_lo "28.841412"; conf_hi "34.940499"; cov "187.270453";
Chr5	Cufflinks	exon	16493281	16493334	1000	-	.	gene_id "CUFF.7038"; transcript_id "AT5G41210.1"; exon_number "4"; FPKM "31.8909555984"; frac "1.000000"; conf_lo "28.841412"; conf_hi "34.940499"; cov "187.270453";
Chr5	Cufflinks	exon	16493423	16493483	1000	-	.	gene_id "CUFF.7038"; transcript_id "AT5G41210.1"; exon_number "5"; FPKM "31.8909555984"; frac "1.000000"; conf_lo "28.841412"; conf_hi "34.940499"; cov "187.270453";
Chr5	Cufflinks	exon	16493644	16493717	1000	-	.	gene_id "CUFF.7038"; transcript_id "AT5G41210.1"; exon_number "6"; FPKM "31.8909555984"; frac "1.000000"; conf_lo "28.841412"; conf_hi "34.940499"; cov "187.270453";
Chr5	Cufflinks	exon	16493817	16493994	1000	-	.	gene_id "CUFF.7038"; transcript_id "AT5G41210.1"; exon_number "7"; FPKM "31.8909555984"; frac "1.000000"; conf_lo "28.841412"; conf_hi "34.940499"; cov "187.270453";
Chr5	Cufflinks	transcript	16494391	16497068	358	-	.	gene_id "CUFF.7039"; transcript_id "CUFF.7039.1"; FPKM "0.8069145333"; frac "0.186068"; conf_lo "0.404708"; conf_hi "1.209121"; cov "4.737940"; full_read_support "yes";
Chr5	Cufflinks	exon	16494391	16495601	358	-	.	gene_id "CUFF.7039"; transcript_id "CUFF.7039.1"; exon_number "1"; FPKM "0.8069145333"; frac "0.186068"; conf_lo "0.404708"; conf_hi "1.209121"; cov "4.737940";
Chr5	Cufflinks	exon	16495687	16495877	358	-	.	gene_id "CUFF.7039"; transcript_id "CUFF.7039.1"; exon_number "2"; FPKM "0.8069145333"; frac "0.186068"; conf_lo "0.404708"; conf_hi "1.209121"; cov "4.737940";
Chr5	Cufflinks	exon	16495980	16496185	358	-	.	gene_id "CUFF.7039"; transcript_id "CUFF.7039.1"; exon_number "3"; FPKM "0.8069145333"; frac "0.186068"; conf_lo "0.404708"; conf_hi "1.209121"; cov "4.737940";
Chr5	Cufflinks	exon	16496278	16496357	358	-	.	gene_id "CUFF.7039"; transcript_id "CUFF.7039.1"; exon_number "4"; FPKM "0.8069145333"; frac "0.186068"; conf_lo "0.404708"; conf_hi "1.209121"; cov "4.737940";
Chr5	Cufflinks	exon	16496446	16496470	358	-	.	gene_id "CUFF.7039"; transcript_id "CUFF.7039.1"; exon_number "5"; FPKM "0.8069145333"; frac "0.186068"; conf_lo "0.404708"; conf_hi "1.209121"; cov "4.737940";
Chr5	Cufflinks	exon	16496574	16496634	358	-	.	gene_id "CUFF.7039"; transcript_id "CUFF.7039.1"; exon_number "6"; FPKM "0.8069145333"; frac "0.186068"; conf_lo "0.404708"; conf_hi "1.209121"; cov "4.737940";
Chr5	Cufflinks	exon	16496750	16496823	358	-	.	gene_id "CUFF.7039"; transcript_id "CUFF.7039.1"; exon_number "7"; FPKM "0.8069145333"; frac "0.186068"; conf_lo "0.404708"; conf_hi "1.209121"; cov "4.737940";
Chr5	Cufflinks	exon	16496905	16497068	358	-	.	gene_id "CUFF.7039"; transcript_id "CUFF.7039.1"; exon_number "8"; FPKM "0.8069145333"; frac "0.186068"; conf_lo "0.404708"; conf_hi "1.209121"; cov "4.737940";
Chr5	Cufflinks	transcript	16494391	16497068	221	-	.	gene_id "CUFF.7039"; transcript_id "CUFF.7039.2"; FPKM "0.4978513537"; frac "0.128036"; conf_lo "0.204673"; conf_hi "0.791030"; cov "2.923221"; full_read_support "yes";
Chr5	Cufflinks	exon	16494391	16495601	221	-	.	gene_id "CUFF.7039"; transcript_id "CUFF.7039.2"; exon_number "1"; FPKM "0.4978513537"; frac "0.128036"; conf_lo "0.204673"; conf_hi "0.791030"; cov "2.923221";
Chr5	Cufflinks	exon	16495687	16495877	221	-	.	gene_id "CUFF.7039"; transcript_id "CUFF.7039.2"; exon_number "2"; FPKM "0.4978513537"; frac "0.128036"; conf_lo "0.204673"; conf_hi "0.791030"; cov "2.923221";
Chr5	Cufflinks	exon	16495980	16496499	221	-	.	gene_id "CUFF.7039"; transcript_id "CUFF.7039.2"; exon_number "3"; FPKM "0.4978513537"; frac "0.128036"; conf_lo "0.204673"; conf_hi "0.791030"; cov "2.923221";
Chr5	Cufflinks	exon	16496574	16496634	221	-	.	gene_id "CUFF.7039"; transcript_id "CUFF.7039.2"; exon_number "4"; FPKM "0.4978513537"; frac "0.128036"; conf_lo "0.204673"; conf_hi "0.791030"; cov "2.923221";
Chr5	Cufflinks	exon	16496750	16496823	221	-	.	gene_id "CUFF.7039"; transcript_id "CUFF.7039.2"; exon_number "5"; FPKM "0.4978513537"; frac "0.128036"; conf_lo "0.204673"; conf_hi "0.791030"; cov "2.923221";
Chr5	Cufflinks	exon	16496905	16497068	221	-	.	gene_id "CUFF.7039"; transcript_id "CUFF.7039.2"; exon_number "6"; FPKM "0.4978513537"; frac "0.128036"; conf_lo "0.204673"; conf_hi "0.791030"; cov "2.923221";
Chr5	Cufflinks	transcript	16494391	16497068	307	-	.	gene_id "CUFF.7039"; transcript_id "CUFF.7039.3"; FPKM "0.6904434693"; frac "0.169223"; conf_lo "0.312034"; conf_hi "1.068853"; cov "4.054059"; full_read_support "yes";
Chr5	Cufflinks	exon	16494391	16495877	307	-	.	gene_id "CUFF.7039"; transcript_id "CUFF.7039.3"; exon_number "1"; FPKM "0.6904434693"; frac "0.169223"; conf_lo "0.312034"; conf_hi "1.068853"; cov "4.054059";
Chr5	Cufflinks	exon	16495980	16496185	307	-	.	gene_id "CUFF.7039"; transcript_id "CUFF.7039.3"; exon_number "2"; FPKM "0.6904434693"; frac "0.169223"; conf_lo "0.312034"; conf_hi "1.068853"; cov "4.054059";
Chr5	Cufflinks	exon	16496278	16496357	307	-	.	gene_id "CUFF.7039"; transcript_id "CUFF.7039.3"; exon_number "3"; FPKM "0.6904434693"; frac "0.169223"; conf_lo "0.312034"; conf_hi "1.068853"; cov "4.054059";
Chr5	Cufflinks	exon	16496446	16496499	307	-	.	gene_id "CUFF.7039"; transcript_id "CUFF.7039.3"; exon_number "4"; FPKM "0.6904434693"; frac "0.169223"; conf_lo "0.312034"; conf_hi "1.068853"; cov "4.054059";
Chr5	Cufflinks	exon	16496574	16496634	307	-	.	gene_id "CUFF.7039"; transcript_id "CUFF.7039.3"; exon_number "5"; FPKM "0.6904434693"; frac "0.169223"; conf_lo "0.312034"; conf_hi "1.068853"; cov "4.054059";
Chr5	Cufflinks	exon	16496750	16496823	307	-	.	gene_id "CUFF.7039"; transcript_id "CUFF.7039.3"; exon_number "6"; FPKM "0.6904434693"; frac "0.169223"; conf_lo "0.312034"; conf_hi "1.068853"; cov "4.054059";
Chr5	Cufflinks	exon	16496905	16497068	307	-	.	gene_id "CUFF.7039"; transcript_id "CUFF.7039.3"; exon_number "7"; FPKM "0.6904434693"; frac "0.169223"; conf_lo "0.312034"; conf_hi "1.068853"; cov "4.054059";
Chr5	Cufflinks	transcript	16494426	16497068	1000	-	.	gene_id "CUFF.7039"; transcript_id "AT5G41220.1"; FPKM "2.2480697438"; frac "0.516672"; conf_lo "1.618404"; conf_hi "2.877736"; cov "13.199934"; full_read_support "yes";
Chr5	Cufflinks	exon	16494426	16495601	1000	-	.	gene_id "CUFF.7039"; transcript_id "AT5G41220.1"; exon_number "1"; FPKM "2.2480697438"; frac "0.516672"; conf_lo "1.618404"; conf_hi "2.877736"; cov "13.199934";
Chr5	Cufflinks	exon	16495687	16495877	1000	-	.	gene_id "CUFF.7039"; transcript_id "AT5G41220.1"; exon_number "2"; FPKM "2.2480697438"; frac "0.516672"; conf_lo "1.618404"; conf_hi "2.877736"; cov "13.199934";
Chr5	Cufflinks	exon	16495980	16496185	1000	-	.	gene_id "CUFF.7039"; transcript_id "AT5G41220.1"; exon_number "3"; FPKM "2.2480697438"; frac "0.516672"; conf_lo "1.618404"; conf_hi "2.877736"; cov "13.199934";
Chr5	Cufflinks	exon	16496278	16496357	1000	-	.	gene_id "CUFF.7039"; transcript_id "AT5G41220.1"; exon_number "4"; FPKM "2.2480697438"; frac "0.516672"; conf_lo "1.618404"; conf_hi "2.877736"; cov "13.199934";
Chr5	Cufflinks	exon	16496446	16496499	1000	-	.	gene_id "CUFF.7039"; transcript_id "AT5G41220.1"; exon_number "5"; FPKM "2.2480697438"; frac "0.516672"; conf_lo "1.618404"; conf_hi "2.877736"; cov "13.199934";
Chr5	Cufflinks	exon	16496574	16496634	1000	-	.	gene_id "CUFF.7039"; transcript_id "AT5G41220.1"; exon_number "6"; FPKM "2.2480697438"; frac "0.516672"; conf_lo "1.618404"; conf_hi "2.877736"; cov "13.199934";
Chr5	Cufflinks	exon	16496750	16496823	1000	-	.	gene_id "CUFF.7039"; transcript_id "AT5G41220.1"; exon_number "7"; FPKM "2.2480697438"; frac "0.516672"; conf_lo "1.618404"; conf_hi "2.877736"; cov "13.199934";
Chr5	Cufflinks	exon	16496905	16497068	1000	-	.	gene_id "CUFF.7039"; transcript_id "AT5G41220.1"; exon_number "8"; FPKM "2.2480697438"; frac "0.516672"; conf_lo "1.618404"; conf_hi "2.877736"; cov "13.199934";
Chr5	Cufflinks	transcript	16497992	16500893	717	-	.	gene_id "CUFF.7040"; transcript_id "CUFF.7040.1"; FPKM "0.9151020940"; frac "0.315854"; conf_lo "0.503456"; conf_hi "1.326748"; cov "5.345377"; full_read_support "yes";
Chr5	Cufflinks	exon	16497992	16499337	717	-	.	gene_id "CUFF.7040"; transcript_id "CUFF.7040.1"; exon_number "1"; FPKM "0.9151020940"; frac "0.315854"; conf_lo "0.503456"; conf_hi "1.326748"; cov "5.345377";
Chr5	Cufflinks	exon	16499472	16499662	717	-	.	gene_id "CUFF.7040"; transcript_id "CUFF.7040.1"; exon_number "2"; FPKM "0.9151020940"; frac "0.315854"; conf_lo "0.503456"; conf_hi "1.326748"; cov "5.345377";
Chr5	Cufflinks	exon	16499819	16500024	717	-	.	gene_id "CUFF.7040"; transcript_id "CUFF.7040.1"; exon_number "3"; FPKM "0.9151020940"; frac "0.315854"; conf_lo "0.503456"; conf_hi "1.326748"; cov "5.345377";
Chr5	Cufflinks	exon	16500120	16500195	717	-	.	gene_id "CUFF.7040"; transcript_id "CUFF.7040.1"; exon_number "4"; FPKM "0.9151020940"; frac "0.315854"; conf_lo "0.503456"; conf_hi "1.326748"; cov "5.345377";
Chr5	Cufflinks	exon	16500264	16500317	717	-	.	gene_id "CUFF.7040"; transcript_id "CUFF.7040.1"; exon_number "5"; FPKM "0.9151020940"; frac "0.315854"; conf_lo "0.503456"; conf_hi "1.326748"; cov "5.345377";
Chr5	Cufflinks	exon	16500408	16500468	717	-	.	gene_id "CUFF.7040"; transcript_id "CUFF.7040.1"; exon_number "6"; FPKM "0.9151020940"; frac "0.315854"; conf_lo "0.503456"; conf_hi "1.326748"; cov "5.345377";
Chr5	Cufflinks	exon	16500586	16500659	717	-	.	gene_id "CUFF.7040"; transcript_id "CUFF.7040.1"; exon_number "7"; FPKM "0.9151020940"; frac "0.315854"; conf_lo "0.503456"; conf_hi "1.326748"; cov "5.345377";
Chr5	Cufflinks	exon	16500747	16500893	717	-	.	gene_id "CUFF.7040"; transcript_id "CUFF.7040.1"; exon_number "8"; FPKM "0.9151020940"; frac "0.315854"; conf_lo "0.503456"; conf_hi "1.326748"; cov "5.345377";
Chr5	Cufflinks	transcript	16497992	16500893	585	-	.	gene_id "CUFF.7040"; transcript_id "CUFF.7040.2"; FPKM "0.7462948253"; frac "0.287750"; conf_lo "0.423674"; conf_hi "1.068916"; cov "4.359325"; full_read_support "yes";
Chr5	Cufflinks	exon	16497992	16499662	585	-	.	gene_id "CUFF.7040"; transcript_id "CUFF.7040.2"; exon_number "1"; FPKM "0.7462948253"; frac "0.287750"; conf_lo "0.423674"; conf_hi "1.068916"; cov "4.359325";
Chr5	Cufflinks	exon	16499819	16500195	585	-	.	gene_id "CUFF.7040"; transcript_id "CUFF.7040.2"; exon_number "2"; FPKM "0.7462948253"; frac "0.287750"; conf_lo "0.423674"; conf_hi "1.068916"; cov "4.359325";
Chr5	Cufflinks	exon	16500264	16500317	585	-	.	gene_id "CUFF.7040"; transcript_id "CUFF.7040.2"; exon_number "3"; FPKM "0.7462948253"; frac "0.287750"; conf_lo "0.423674"; conf_hi "1.068916"; cov "4.359325";
Chr5	Cufflinks	exon	16500408	16500469	585	-	.	gene_id "CUFF.7040"; transcript_id "CUFF.7040.2"; exon_number "4"; FPKM "0.7462948253"; frac "0.287750"; conf_lo "0.423674"; conf_hi "1.068916"; cov "4.359325";
Chr5	Cufflinks	exon	16500587	16500660	585	-	.	gene_id "CUFF.7040"; transcript_id "CUFF.7040.2"; exon_number "5"; FPKM "0.7462948253"; frac "0.287750"; conf_lo "0.423674"; conf_hi "1.068916"; cov "4.359325";
Chr5	Cufflinks	exon	16500748	16500893	585	-	.	gene_id "CUFF.7040"; transcript_id "CUFF.7040.2"; exon_number "6"; FPKM "0.7462948253"; frac "0.287750"; conf_lo "0.423674"; conf_hi "1.068916"; cov "4.359325";
Chr5	Cufflinks	transcript	16498155	16500858	1000	-	.	gene_id "CUFF.7040"; transcript_id "AT5G41240.1"; FPKM "1.2749097982"; frac "0.396396"; conf_lo "0.790061"; conf_hi "1.759759"; cov "7.447118"; full_read_support "yes";
Chr5	Cufflinks	exon	16498155	16499337	1000	-	.	gene_id "CUFF.7040"; transcript_id "AT5G41240.1"; exon_number "1"; FPKM "1.2749097982"; frac "0.396396"; conf_lo "0.790061"; conf_hi "1.759759"; cov "7.447118";
Chr5	Cufflinks	exon	16499472	16499662	1000	-	.	gene_id "CUFF.7040"; transcript_id "AT5G41240.1"; exon_number "2"; FPKM "1.2749097982"; frac "0.396396"; conf_lo "0.790061"; conf_hi "1.759759"; cov "7.447118";
Chr5	Cufflinks	exon	16499819	16500024	1000	-	.	gene_id "CUFF.7040"; transcript_id "AT5G41240.1"; exon_number "3"; FPKM "1.2749097982"; frac "0.396396"; conf_lo "0.790061"; conf_hi "1.759759"; cov "7.447118";
Chr5	Cufflinks	exon	16500116	16500195	1000	-	.	gene_id "CUFF.7040"; transcript_id "AT5G41240.1"; exon_number "4"; FPKM "1.2749097982"; frac "0.396396"; conf_lo "0.790061"; conf_hi "1.759759"; cov "7.447118";
Chr5	Cufflinks	exon	16500264	16500317	1000	-	.	gene_id "CUFF.7040"; transcript_id "AT5G41240.1"; exon_number "5"; FPKM "1.2749097982"; frac "0.396396"; conf_lo "0.790061"; conf_hi "1.759759"; cov "7.447118";
Chr5	Cufflinks	exon	16500408	16500468	1000	-	.	gene_id "CUFF.7040"; transcript_id "AT5G41240.1"; exon_number "6"; FPKM "1.2749097982"; frac "0.396396"; conf_lo "0.790061"; conf_hi "1.759759"; cov "7.447118";
Chr5	Cufflinks	exon	16500586	16500659	1000	-	.	gene_id "CUFF.7040"; transcript_id "AT5G41240.1"; exon_number "7"; FPKM "1.2749097982"; frac "0.396396"; conf_lo "0.790061"; conf_hi "1.759759"; cov "7.447118";
Chr5	Cufflinks	exon	16500747	16500858	1000	-	.	gene_id "CUFF.7040"; transcript_id "AT5G41240.1"; exon_number "8"; FPKM "1.2749097982"; frac "0.396396"; conf_lo "0.790061"; conf_hi "1.759759"; cov "7.447118";
Chr5	Cufflinks	transcript	16501217	16502902	1	-	.	gene_id "AT5G41250"; transcript_id "AT5G41250.1"; FPKM "0.0000000000"; frac "0.000000"; conf_lo "0.000000"; conf_hi "0.000000"; cov "0.000000"; full_read_support "no";
Chr5	Cufflinks	exon	16501217	16502902	1	-	.	gene_id "AT5G41250"; transcript_id "AT5G41250.1"; exon_number "1"; FPKM "0.0000000000"; frac "0.000000"; conf_lo "0.000000"; conf_hi "0.000000"; cov "0.000000";
Chr5	Cufflinks	transcript	16503576	16504869	940	+	.	gene_id "CUFF.7041"; transcript_id "CUFF.7041.1"; FPKM "7.6503229161"; frac "0.194937"; conf_lo "5.949457"; conf_hi "9.351189"; cov "44.911396"; full_read_support "yes";
Chr5	Cufflinks	exon	16503576	16504078	940	+	.	gene_id "CUFF.7041"; transcript_id "CUFF.7041.1"; exon_number "1"; FPKM "7.6503229161"; frac "0.194937"; conf_lo "5.949457"; conf_hi "9.351189"; cov "44.911396";
Chr5	Cufflinks	exon	16504161	16504381	940	+	.	gene_id "CUFF.7041"; transcript_id "CUFF.7041.1"; exon_number "2"; FPKM "7.6503229161"; frac "0.194937"; conf_lo "5.949457"; conf_hi "9.351189"; cov "44.911396";
Chr5	Cufflinks	exon	16504721	16504869	940	+	.	gene_id "CUFF.7041"; transcript_id "CUFF.7041.1"; exon_number "3"; FPKM "7.6503229161"; frac "0.194937"; conf_lo "5.949457"; conf_hi "9.351189"; cov "44.911396";
Chr5	Cufflinks	transcript	16503774	16507475	1000	+	.	gene_id "CUFF.7041"; transcript_id "AT5G41260.1"; FPKM "8.1353411489"; frac "0.613092"; conf_lo "7.052153"; conf_hi "9.218530"; cov "47.758706"; full_read_support "yes";
Chr5	Cufflinks	exon	16503774	16504078	1000	+	.	gene_id "CUFF.7041"; transcript_id "AT5G41260.1"; exon_number "1"; FPKM "8.1353411489"; frac "0.613092"; conf_lo "7.052153"; conf_hi "9.218530"; cov "47.758706";
Chr5	Cufflinks	exon	16504161	16504381	1000	+	.	gene_id "CUFF.7041"; transcript_id "AT5G41260.1"; exon_number "2"; FPKM "8.1353411489"; frac "0.613092"; conf_lo "7.052153"; conf_hi "9.218530"; cov "47.758706";
Chr5	Cufflinks	exon	16504721	16504856	1000	+	.	gene_id "CUFF.7041"; transcript_id "AT5G41260.1"; exon_number "3"; FPKM "8.1353411489"; frac "0.613092"; conf_lo "7.052153"; conf_hi "9.218530"; cov "47.758706";
Chr5	Cufflinks	exon	16504971	16505104	1000	+	.	gene_id "CUFF.7041"; transcript_id "AT5G41260.1"; exon_number "4"; FPKM "8.1353411489"; frac "0.613092"; conf_lo "7.052153"; conf_hi "9.218530"; cov "47.758706";
Chr5	Cufflinks	exon	16505183	16505288	1000	+	.	gene_id "CUFF.7041"; transcript_id "AT5G41260.1"; exon_number "5"; FPKM "8.1353411489"; frac "0.613092"; conf_lo "7.052153"; conf_hi "9.218530"; cov "47.758706";
Chr5	Cufflinks	exon	16505484	16505569	1000	+	.	gene_id "CUFF.7041"; transcript_id "AT5G41260.1"; exon_number "6"; FPKM "8.1353411489"; frac "0.613092"; conf_lo "7.052153"; conf_hi "9.218530"; cov "47.758706";
Chr5	Cufflinks	exon	16505736	16505924	1000	+	.	gene_id "CUFF.7041"; transcript_id "AT5G41260.1"; exon_number "7"; FPKM "8.1353411489"; frac "0.613092"; conf_lo "7.052153"; conf_hi "9.218530"; cov "47.758706";
Chr5	Cufflinks	exon	16506141	16506293	1000	+	.	gene_id "CUFF.7041"; transcript_id "AT5G41260.1"; exon_number "8"; FPKM "8.1353411489"; frac "0.613092"; conf_lo "7.052153"; conf_hi "9.218530"; cov "47.758706";
Chr5	Cufflinks	exon	16506464	16506577	1000	+	.	gene_id "CUFF.7041"; transcript_id "AT5G41260.1"; exon_number "9"; FPKM "8.1353411489"; frac "0.613092"; conf_lo "7.052153"; conf_hi "9.218530"; cov "47.758706";
Chr5	Cufflinks	exon	16506728	16507475	1000	+	.	gene_id "CUFF.7041"; transcript_id "AT5G41260.1"; exon_number "10"; FPKM "8.1353411489"; frac "0.613092"; conf_lo "7.052153"; conf_hi "9.218530"; cov "47.758706";
Chr5	Cufflinks	transcript	16505411	16507475	536	+	.	gene_id "CUFF.7041"; transcript_id "CUFF.7041.3"; FPKM "4.3618505498"; frac "0.191971"; conf_lo "3.125076"; conf_hi "5.598625"; cov "25.606344"; full_read_support "yes";
Chr5	Cufflinks	exon	16505411	16505569	536	+	.	gene_id "CUFF.7041"; transcript_id "CUFF.7041.3"; exon_number "1"; FPKM "4.3618505498"; frac "0.191971"; conf_lo "3.125076"; conf_hi "5.598625"; cov "25.606344";
Chr5	Cufflinks	exon	16505736	16505924	536	+	.	gene_id "CUFF.7041"; transcript_id "CUFF.7041.3"; exon_number "2"; FPKM "4.3618505498"; frac "0.191971"; conf_lo "3.125076"; conf_hi "5.598625"; cov "25.606344";
Chr5	Cufflinks	exon	16506141	16506293	536	+	.	gene_id "CUFF.7041"; transcript_id "CUFF.7041.3"; exon_number "3"; FPKM "4.3618505498"; frac "0.191971"; conf_lo "3.125076"; conf_hi "5.598625"; cov "25.606344";
Chr5	Cufflinks	exon	16506464	16506577	536	+	.	gene_id "CUFF.7041"; transcript_id "CUFF.7041.3"; exon_number "4"; FPKM "4.3618505498"; frac "0.191971"; conf_lo "3.125076"; conf_hi "5.598625"; cov "25.606344";
Chr5	Cufflinks	exon	16506728	16507475	536	+	.	gene_id "CUFF.7041"; transcript_id "CUFF.7041.3"; exon_number "5"; FPKM "4.3618505498"; frac "0.191971"; conf_lo "3.125076"; conf_hi "5.598625"; cov "25.606344";
Chr5	Cufflinks	transcript	16507533	16507604	1	-	.	gene_id "AT5G41265"; transcript_id "AT5G41265.1"; FPKM "0.0000000000"; frac "0.000000"; conf_lo "0.000000"; conf_hi "0.000000"; cov "0.000000"; full_read_support "no";
Chr5	Cufflinks	exon	16507533	16507604	1	-	.	gene_id "AT5G41265"; transcript_id "AT5G41265.1"; exon_number "1"; FPKM "0.0000000000"; frac "0.000000"; conf_lo "0.000000"; conf_hi "0.000000"; cov "0.000000";
Chr5	Cufflinks	transcript	16507709	16508879	1000	+	.	gene_id "AT5G41270"; transcript_id "AT5G41270.1"; FPKM "6.1386932582"; frac "1.000000"; conf_lo "4.786038"; conf_hi "7.491349"; cov "36.027816"; full_read_support "yes";
Chr5	Cufflinks	exon	16507709	16508017	1000	+	.	gene_id "AT5G41270"; transcript_id "AT5G41270.1"; exon_number "1"; FPKM "6.1386932582"; frac "1.000000"; conf_lo "4.786038"; conf_hi "7.491349"; cov "36.027816";
Chr5	Cufflinks	exon	16508258	16508879	1000	+	.	gene_id "AT5G41270"; transcript_id "AT5G41270.1"; exon_number "2"; FPKM "6.1386932582"; frac "1.000000"; conf_lo "4.786038"; conf_hi "7.491349"; cov "36.027816";
Chr5	Cufflinks	transcript	16509509	16510929	1000	+	.	gene_id "AT5G41280"; transcript_id "AT5G41280.1"; FPKM "1.6154671811"; frac "1.000000"; conf_lo "1.004878"; conf_hi "2.226056"; cov "9.493717"; full_read_support "yes";
Chr5	Cufflinks	exon	16509509	16510327	1000	+	.	gene_id "AT5G41280"; transcript_id "AT5G41280.1"; exon_number "1"; FPKM "1.6154671811"; frac "1.000000"; conf_lo "1.004878"; conf_hi "2.226056"; cov "9.493717";
Chr5	Cufflinks	exon	16510665	16510929	1000	+	.	gene_id "AT5G41280"; transcript_id "AT5G41280.1"; exon_number "2"; FPKM "1.6154671811"; frac "1.000000"; conf_lo "1.004878"; conf_hi "2.226056"; cov "9.493717";
Chr5	Cufflinks	transcript	16512326	16513500	1000	+	.	gene_id "AT5G41290"; transcript_id "AT5G41290.1"; FPKM "0.6910944783"; frac "1.000000"; conf_lo "0.230365"; conf_hi "1.151824"; cov "4.061398"; full_read_support "yes";
Chr5	Cufflinks	exon	16512326	16513115	1000	+	.	gene_id "AT5G41290"; transcript_id "AT5G41290.1"; exon_number "1"; FPKM "0.6910944783"; frac "1.000000"; conf_lo "0.230365"; conf_hi "1.151824"; cov "4.061398";
Chr5	Cufflinks	exon	16513427	16513500	1000	+	.	gene_id "AT5G41290"; transcript_id "AT5G41290.1"; exon_number "2"; FPKM "0.6910944783"; frac "1.000000"; conf_lo "0.230365"; conf_hi "1.151824"; cov "4.061398";
Chr5	Cufflinks	transcript	16515004	16516102	1000	+	.	gene_id "AT5G41300"; transcript_id "AT5G41300.1"; FPKM "0.8446710291"; frac "1.000000"; conf_lo "0.335315"; conf_hi "1.354027"; cov "4.951897"; full_read_support "yes";
Chr5	Cufflinks	exon	16515004	16515808	1000	+	.	gene_id "AT5G41300"; transcript_id "AT5G41300.1"; exon_number "1"; FPKM "0.8446710291"; frac "1.000000"; conf_lo "0.335315"; conf_hi "1.354027"; cov "4.951897";
Chr5	Cufflinks	exon	16516044	16516102	1000	+	.	gene_id "AT5G41300"; transcript_id "AT5G41300.1"; exon_number "2"; FPKM "0.8446710291"; frac "1.000000"; conf_lo "0.335315"; conf_hi "1.354027"; cov "4.951897";
Chr5	Cufflinks	transcript	16516634	16522392	1	-	.	gene_id "AT5G41310"; transcript_id "AT5G41310.1"; FPKM "0.0000000000"; frac "0.000000"; conf_lo "0.000000"; conf_hi "0.000000"; cov "0.000000"; full_read_support "no";
Chr5	Cufflinks	exon	16516634	16516695	1	-	.	gene_id "AT5G41310"; transcript_id "AT5G41310.1"; exon_number "1"; FPKM "0.0000000000"; frac "0.000000"; conf_lo "0.000000"; conf_hi "0.000000"; cov "0.000000";
Chr5	Cufflinks	exon	16516844	16516953	1	-	.	gene_id "AT5G41310"; transcript_id "AT5G41310.1"; exon_number "2"; FPKM "0.0000000000"; frac "0.000000"; conf_lo "0.000000"; conf_hi "0.000000"; cov "0.000000";
Chr5	Cufflinks	exon	16517055	16517512	1	-	.	gene_id "AT5G41310"; transcript_id "AT5G41310.1"; exon_number "3"; FPKM "0.0000000000"; frac "0.000000"; conf_lo "0.000000"; conf_hi "0.000000"; cov "0.000000";
Chr5	Cufflinks	exon	16517734	16517897	1	-	.	gene_id "AT5G41310"; transcript_id "AT5G41310.1"; exon_number "4"; FPKM "0.0000000000"; frac "0.000000"; conf_lo "0.000000"; conf_hi "0.000000"; cov "0.000000";
Chr5	Cufflinks	exon	16517979	16518232	1	-	.	gene_id "AT5G41310"; transcript_id "AT5G41310.1"; exon_number "5"; FPKM "0.0000000000"; frac "0.000000"; conf_lo "0.000000"; conf_hi "0.000000"; cov "0.000000";
Chr5	Cufflinks	exon	16518315	16518438	1	-	.	gene_id "AT5G41310"; transcript_id "AT5G41310.1"; exon_number "6"; FPKM "0.0000000000"; frac "0.000000"; conf_lo "0.000000"; conf_hi "0.000000"; cov "0.000000";
Chr5	Cufflinks	exon	16518584	16518749	1	-	.	gene_id "AT5G41310"; transcript_id "AT5G41310.1"; exon_number "7"; FPKM "0.0000000000"; frac "0.000000"; conf_lo "0.000000"; conf_hi "0.000000"; cov "0.000000";
Chr5	Cufflinks	exon	16519117	16519223	1	-	.	gene_id "AT5G41310"; transcript_id "AT5G41310.1"; exon_number "8"; FPKM "0.0000000000"; frac "0.000000"; conf_lo "0.000000"; conf_hi "0.000000"; cov "0.000000";
Chr5	Cufflinks	exon	16519312	16519491	1	-	.	gene_id "AT5G41310"; transcript_id "AT5G41310.1"; exon_number "9"; FPKM "0.0000000000"; frac "0.000000"; conf_lo "0.000000"; conf_hi "0.000000"; cov "0.000000";
Chr5	Cufflinks	exon	16520039	16520134	1	-	.	gene_id "AT5G41310"; transcript_id "AT5G41310.1"; exon_number "10"; FPKM "0.0000000000"; frac "0.000000"; conf_lo "0.000000"; conf_hi "0.000000"; cov "0.000000";
Chr5	Cufflinks	exon	16520260	16520341	1	-	.	gene_id "AT5G41310"; transcript_id "AT5G41310.1"; exon_number "11"; FPKM "0.0000000000"; frac "0.000000"; conf_lo "0.000000"; conf_hi "0.000000"; cov "0.000000";
Chr5	Cufflinks	exon	16520438	16520734	1	-	.	gene_id "AT5G41310"; transcript_id "AT5G41310.1"; exon_number "12"; FPKM "0.0000000000"; frac "0.000000"; conf_lo "0.000000"; conf_hi "0.000000"; cov "0.000000";
Chr5	Cufflinks	exon	16520843	16520935	1	-	.	gene_id "AT5G41310"; transcript_id "AT5G41310.1"; exon_number "13"; FPKM "0.0000000000"; frac "0.000000"; conf_lo "0.000000"; conf_hi "0.000000"; cov "0.000000";
Chr5	Cufflinks	exon	16521035	16521112	1	-	.	gene_id "AT5G41310"; transcript_id "AT5G41310.1"; exon_number "14"; FPKM "0.0000000000"; frac "0.000000"; conf_lo "0.000000"; conf_hi "0.000000"; cov "0.000000";
Chr5	Cufflinks	exon	16521195	16521272	1	-	.	gene_id "AT5G41310"; transcript_id "AT5G41310.1"; exon_number "15"; FPKM "0.0000000000"; frac "0.000000"; conf_lo "0.000000"; conf_hi "0.000000"; cov "0.000000";
Chr5	Cufflinks	exon	16521385	16521564	1	-	.	gene_id "AT5G41310"; transcript_id "AT5G41310.1"; exon_number "16"; FPKM "0.0000000000"; frac "0.000000"; conf_lo "0.000000"; conf_hi "0.000000"; cov "0.000000";
Chr5	Cufflinks	exon	16521816	16521896	1	-	.	gene_id "AT5G41310"; transcript_id "AT5G41310.1"; exon_number "17"; FPKM "0.0000000000"; frac "0.000000"; conf_lo "0.000000"; conf_hi "0.000000"; cov "0.000000";
Chr5	Cufflinks	exon	16522023	16522174	1	-	.	gene_id "AT5G41310"; transcript_id "AT5G41310.1"; exon_number "18"; FPKM "0.0000000000"; frac "0.000000"; conf_lo "0.000000"; conf_hi "0.000000"; cov "0.000000";
Chr5	Cufflinks	exon	16522269	16522392	1	-	.	gene_id "AT5G41310"; transcript_id "AT5G41310.1"; exon_number "19"; FPKM "0.0000000000"; frac "0.000000"; conf_lo "0.000000"; conf_hi "0.000000"; cov "0.000000";
Chr5	Cufflinks	transcript	16529455	16532879	1000	+	.	gene_id "AT5G41315"; transcript_id "AT5G41315.1"; FPKM "0.5016920444"; frac "1.000000"; conf_lo "0.251280"; conf_hi "0.752104"; cov "2.946591"; full_read_support "no";
Chr5	Cufflinks	exon	16529455	16529578	1000	+	.	gene_id "AT5G41315"; transcript_id "AT5G41315.1"; exon_number "1"; FPKM "0.5016920444"; frac "1.000000"; conf_lo "0.251280"; conf_hi "0.752104"; cov "2.946591";
Chr5	Cufflinks	exon	16529920	16530201	1000	+	.	gene_id "AT5G41315"; transcript_id "AT5G41315.1"; exon_number "2"; FPKM "0.5016920444"; frac "1.000000"; conf_lo "0.251280"; conf_hi "0.752104"; cov "2.946591";
Chr5	Cufflinks	exon	16530781	16530877	1000	+	.	gene_id "AT5G41315"; transcript_id "AT5G41315.1"; exon_number "3"; FPKM "0.5016920444"; frac "1.000000"; conf_lo "0.251280"; conf_hi "0.752104"; cov "2.946591";
Chr5	Cufflinks	exon	16530975	16531046	1000	+	.	gene_id "AT5G41315"; transcript_id "AT5G41315.1"; exon_number "4"; FPKM "0.5016920444"; frac "1.000000"; conf_lo "0.251280"; conf_hi "0.752104"; cov "2.946591";
Chr5	Cufflinks	exon	16531367	16532200	1000	+	.	gene_id "AT5G41315"; transcript_id "AT5G41315.1"; exon_number "5"; FPKM "0.5016920444"; frac "1.000000"; conf_lo "0.251280"; conf_hi "0.752104"; cov "2.946591";
Chr5	Cufflinks	exon	16532285	16532719	1000	+	.	gene_id "AT5G41315"; transcript_id "AT5G41315.1"; exon_number "6"; FPKM "0.5016920444"; frac "1.000000"; conf_lo "0.251280"; conf_hi "0.752104"; cov "2.946591";
Chr5	Cufflinks	exon	16532795	16532879	1000	+	.	gene_id "AT5G41315"; transcript_id "AT5G41315.1"; exon_number "7"; FPKM "0.5016920444"; frac "1.000000"; conf_lo "0.251280"; conf_hi "0.752104"; cov "2.946591";
Chr5	Cufflinks	transcript	16535083	16537930	986	-	.	gene_id "CUFF.7042"; transcript_id "CUFF.7042.1"; FPKM "1.9690416112"; frac "0.540578"; conf_lo "1.481485"; conf_hi "2.456598"; cov "11.531998"; full_read_support "yes";
Chr5	Cufflinks	exon	16535083	16537930	986	-	.	gene_id "CUFF.7042"; transcript_id "CUFF.7042.1"; exon_number "1"; FPKM "1.9690416112"; frac "0.540578"; conf_lo "1.481485"; conf_hi "2.456598"; cov "11.531998";
Chr5	Cufflinks	transcript	16535339	16537903	1000	-	.	gene_id "CUFF.7042"; transcript_id "AT5G41330.1"; FPKM "1.9959423507"; frac "0.459422"; conf_lo "1.445222"; conf_hi "2.546663"; cov "11.689546"; full_read_support "yes";
Chr5	Cufflinks	exon	16535339	16535993	1000	-	.	gene_id "CUFF.7042"; transcript_id "AT5G41330.1"; exon_number "1"; FPKM "1.9959423507"; frac "0.459422"; conf_lo "1.445222"; conf_hi "2.546663"; cov "11.689546";
Chr5	Cufflinks	exon	16536139	16537903	1000	-	.	gene_id "CUFF.7042"; transcript_id "AT5G41330.1"; exon_number "2"; FPKM "1.9959423507"; frac "0.459422"; conf_lo "1.445222"; conf_hi "2.546663"; cov "11.689546";
Chr5	Cufflinks	transcript	16534442	16535989	1	+	.	gene_id "AT5G41320"; transcript_id "AT5G41320.1"; FPKM "0.0000000000"; frac "0.000000"; conf_lo "0.000000"; conf_hi "0.065954"; cov "0.000000"; full_read_support "no";
Chr5	Cufflinks	exon	16534442	16535989	1	+	.	gene_id "AT5G41320"; transcript_id "AT5G41320.1"; exon_number "1"; FPKM "0.0000000000"; frac "0.000000"; conf_lo "0.000000"; conf_hi "0.065954"; cov "0.000000";
Chr5	Cufflinks	transcript	16538081	16540130	1000	-	.	gene_id "CUFF.7043"; transcript_id "AT5G41340.1"; FPKM "13.0026144919"; frac "1.000000"; conf_lo "11.030522"; conf_hi "14.974707"; cov "76.374808"; full_read_support "yes";
Chr5	Cufflinks	exon	16538081	16538438	1000	-	.	gene_id "CUFF.7043"; transcript_id "AT5G41340.1"; exon_number "1"; FPKM "13.0026144919"; frac "1.000000"; conf_lo "11.030522"; conf_hi "14.974707"; cov "76.374808";
Chr5	Cufflinks	exon	16538871	16538999	1000	-	.	gene_id "CUFF.7043"; transcript_id "AT5G41340.1"; exon_number "2"; FPKM "13.0026144919"; frac "1.000000"; conf_lo "11.030522"; conf_hi "14.974707"; cov "76.374808";
Chr5	Cufflinks	exon	16539097	16539149	1000	-	.	gene_id "CUFF.7043"; transcript_id "AT5G41340.1"; exon_number "3"; FPKM "13.0026144919"; frac "1.000000"; conf_lo "11.030522"; conf_hi "14.974707"; cov "76.374808";
Chr5	Cufflinks	exon	16539236	16539350	1000	-	.	gene_id "CUFF.7043"; transcript_id "AT5G41340.1"; exon_number "4"; FPKM "13.0026144919"; frac "1.000000"; conf_lo "11.030522"; conf_hi "14.974707"; cov "76.374808";
Chr5	Cufflinks	exon	16539734	16539813	1000	-	.	gene_id "CUFF.7043"; transcript_id "AT5G41340.1"; exon_number "5"; FPKM "13.0026144919"; frac "1.000000"; conf_lo "11.030522"; conf_hi "14.974707"; cov "76.374808";
Chr5	Cufflinks	exon	16539913	16540130	1000	-	.	gene_id "CUFF.7043"; transcript_id "AT5G41340.1"; exon_number "6"; FPKM "13.0026144919"; frac "1.000000"; conf_lo "11.030522"; conf_hi "14.974707"; cov "76.374808";
Chr5	Cufflinks	transcript	16541462	16543972	1000	-	.	gene_id "CUFF.7044"; transcript_id "AT5G41350.1"; FPKM "4.4343791914"; frac "0.755668"; conf_lo "3.435344"; conf_hi "5.433414"; cov "26.042041"; full_read_support "yes";
Chr5	Cufflinks	exon	16541462	16542055	1000	-	.	gene_id "CUFF.7044"; transcript_id "AT5G41350.1"; exon_number "1"; FPKM "4.4343791914"; frac "0.755668"; conf_lo "3.435344"; conf_hi "5.433414"; cov "26.042041";
Chr5	Cufflinks	exon	16542205	16542314	1000	-	.	gene_id "CUFF.7044"; transcript_id "AT5G41350.1"; exon_number "2"; FPKM "4.4343791914"; frac "0.755668"; conf_lo "3.435344"; conf_hi "5.433414"; cov "26.042041";
Chr5	Cufflinks	exon	16542424	16542853	1000	-	.	gene_id "CUFF.7044"; transcript_id "AT5G41350.1"; exon_number "3"; FPKM "4.4343791914"; frac "0.755668"; conf_lo "3.435344"; conf_hi "5.433414"; cov "26.042041";
Chr5	Cufflinks	exon	16543024	16543164	1000	-	.	gene_id "CUFF.7044"; transcript_id "AT5G41350.1"; exon_number "4"; FPKM "4.4343791914"; frac "0.755668"; conf_lo "3.435344"; conf_hi "5.433414"; cov "26.042041";
Chr5	Cufflinks	exon	16543857	16543972	1000	-	.	gene_id "CUFF.7044"; transcript_id "AT5G41350.1"; exon_number "5"; FPKM "4.4343791914"; frac "0.755668"; conf_lo "3.435344"; conf_hi "5.433414"; cov "26.042041";
Chr5	Cufflinks	transcript	16541685	16543972	397	-	.	gene_id "CUFF.7044"; transcript_id "CUFF.7044.2"; FPKM "1.7638109254"; frac "0.244332"; conf_lo "0.929818"; conf_hi "2.597804"; cov "10.358437"; full_read_support "yes";
Chr5	Cufflinks	exon	16541685	16542055	397	-	.	gene_id "CUFF.7044"; transcript_id "CUFF.7044.2"; exon_number "1"; FPKM "1.7638109254"; frac "0.244332"; conf_lo "0.929818"; conf_hi "2.597804"; cov "10.358437";
Chr5	Cufflinks	exon	16542205	16542314	397	-	.	gene_id "CUFF.7044"; transcript_id "CUFF.7044.2"; exon_number "2"; FPKM "1.7638109254"; frac "0.244332"; conf_lo "0.929818"; conf_hi "2.597804"; cov "10.358437";
Chr5	Cufflinks	exon	16542424	16542853	397	-	.	gene_id "CUFF.7044"; transcript_id "CUFF.7044.2"; exon_number "3"; FPKM "1.7638109254"; frac "0.244332"; conf_lo "0.929818"; conf_hi "2.597804"; cov "10.358437";
Chr5	Cufflinks	exon	16543024	16543204	397	-	.	gene_id "CUFF.7044"; transcript_id "CUFF.7044.2"; exon_number "4"; FPKM "1.7638109254"; frac "0.244332"; conf_lo "0.929818"; conf_hi "2.597804"; cov "10.358437";
Chr5	Cufflinks	exon	16543897	16543972	397	-	.	gene_id "CUFF.7044"; transcript_id "CUFF.7044.2"; exon_number "5"; FPKM "1.7638109254"; frac "0.244332"; conf_lo "0.929818"; conf_hi "2.597804"; cov "10.358437";
Chr5	Cufflinks	transcript	16544340	16549280	840	+	.	gene_id "CUFF.7045"; transcript_id "AT5G41360.1"; FPKM "5.4192681534"; frac "0.452727"; conf_lo "4.709263"; conf_hi "6.129273"; cov "31.823255"; full_read_support "yes";
Chr5	Cufflinks	exon	16544340	16544583	840	+	.	gene_id "CUFF.7045"; transcript_id "AT5G41360.1"; exon_number "1"; FPKM "5.4192681534"; frac "0.452727"; conf_lo "4.709263"; conf_hi "6.129273"; cov "31.823255";
Chr5	Cufflinks	exon	16544683	16544726	840	+	.	gene_id "CUFF.7045"; transcript_id "AT5G41360.1"; exon_number "2"; FPKM "5.4192681534"; frac "0.452727"; conf_lo "4.709263"; conf_hi "6.129273"; cov "31.823255";
Chr5	Cufflinks	exon	16544814	16544886	840	+	.	gene_id "CUFF.7045"; transcript_id "AT5G41360.1"; exon_number "3"; FPKM "5.4192681534"; frac "0.452727"; conf_lo "4.709263"; conf_hi "6.129273"; cov "31.823255";
Chr5	Cufflinks	exon	16544967	16545135	840	+	.	gene_id "CUFF.7045"; transcript_id "AT5G41360.1"; exon_number "4"; FPKM "5.4192681534"; frac "0.452727"; conf_lo "4.709263"; conf_hi "6.129273"; cov "31.823255";
Chr5	Cufflinks	exon	16545218	16545440	840	+	.	gene_id "CUFF.7045"; transcript_id "AT5G41360.1"; exon_number "5"; FPKM "5.4192681534"; frac "0.452727"; conf_lo "4.709263"; conf_hi "6.129273"; cov "31.823255";
Chr5	Cufflinks	exon	16545543	16545599	840	+	.	gene_id "CUFF.7045"; transcript_id "AT5G41360.1"; exon_number "6"; FPKM "5.4192681534"; frac "0.452727"; conf_lo "4.709263"; conf_hi "6.129273"; cov "31.823255";
Chr5	Cufflinks	exon	16545907	16546050	840	+	.	gene_id "CUFF.7045"; transcript_id "AT5G41360.1"; exon_number "7"; FPKM "5.4192681534"; frac "0.452727"; conf_lo "4.709263"; conf_hi "6.129273"; cov "31.823255";
Chr5	Cufflinks	exon	16546159	16546239	840	+	.	gene_id "CUFF.7045"; transcript_id "AT5G41360.1"; exon_number "8"; FPKM "5.4192681534"; frac "0.452727"; conf_lo "4.709263"; conf_hi "6.129273"; cov "31.823255";
Chr5	Cufflinks	exon	16546336	16546423	840	+	.	gene_id "CUFF.7045"; transcript_id "AT5G41360.1"; exon_number "9"; FPKM "5.4192681534"; frac "0.452727"; conf_lo "4.709263"; conf_hi "6.129273"; cov "31.823255";
Chr5	Cufflinks	exon	16546635	16546972	840	+	.	gene_id "CUFF.7045"; transcript_id "AT5G41360.1"; exon_number "10"; FPKM "5.4192681534"; frac "0.452727"; conf_lo "4.709263"; conf_hi "6.129273"; cov "31.823255";
Chr5	Cufflinks	exon	16547158	16547233	840	+	.	gene_id "CUFF.7045"; transcript_id "AT5G41360.1"; exon_number "11"; FPKM "5.4192681534"; frac "0.452727"; conf_lo "4.709263"; conf_hi "6.129273"; cov "31.823255";
Chr5	Cufflinks	exon	16547321	16547514	840	+	.	gene_id "CUFF.7045"; transcript_id "AT5G41360.1"; exon_number "12"; FPKM "5.4192681534"; frac "0.452727"; conf_lo "4.709263"; conf_hi "6.129273"; cov "31.823255";
Chr5	Cufflinks	exon	16547810	16547973	840	+	.	gene_id "CUFF.7045"; transcript_id "AT5G41360.1"; exon_number "13"; FPKM "5.4192681534"; frac "0.452727"; conf_lo "4.709263"; conf_hi "6.129273"; cov "31.823255";
Chr5	Cufflinks	exon	16548061	16548133	840	+	.	gene_id "CUFF.7045"; transcript_id "AT5G41360.1"; exon_number "14"; FPKM "5.4192681534"; frac "0.452727"; conf_lo "4.709263"; conf_hi "6.129273"; cov "31.823255";
Chr5	Cufflinks	exon	16548236	16548349	840	+	.	gene_id "CUFF.7045"; transcript_id "AT5G41360.1"; exon_number "15"; FPKM "5.4192681534"; frac "0.452727"; conf_lo "4.709263"; conf_hi "6.129273"; cov "31.823255";
Chr5	Cufflinks	exon	16548452	16548532	840	+	.	gene_id "CUFF.7045"; transcript_id "AT5G41360.1"; exon_number "16"; FPKM "5.4192681534"; frac "0.452727"; conf_lo "4.709263"; conf_hi "6.129273"; cov "31.823255";
Chr5	Cufflinks	exon	16548750	16549280	840	+	.	gene_id "CUFF.7045"; transcript_id "AT5G41360.1"; exon_number "17"; FPKM "5.4192681534"; frac "0.452727"; conf_lo "4.709263"; conf_hi "6.129273"; cov "31.823255";
Chr5	Cufflinks	transcript	16551119	16556003	1000	+	.	gene_id "CUFF.7045"; transcript_id "AT5G41370.1"; FPKM "6.4501703053"; frac "0.547273"; conf_lo "5.674051"; conf_hi "7.226290"; cov "37.876962"; full_read_support "yes";
Chr5	Cufflinks	exon	16551119	16551346	1000	+	.	gene_id "CUFF.7045"; transcript_id "AT5G41370.1"; exon_number "1"; FPKM "6.4501703053"; frac "0.547273"; conf_lo "5.674051"; conf_hi "7.226290"; cov "37.876962";
Chr5	Cufflinks	exon	16551434	16551477	1000	+	.	gene_id "CUFF.7045"; transcript_id "AT5G41370.1"; exon_number "2"; FPKM "6.4501703053"; frac "0.547273"; conf_lo "5.674051"; conf_hi "7.226290"; cov "37.876962";
Chr5	Cufflinks	exon	16551574	16551646	1000	+	.	gene_id "CUFF.7045"; transcript_id "AT5G41370.1"; exon_number "3"; FPKM "6.4501703053"; frac "0.547273"; conf_lo "5.674051"; conf_hi "7.226290"; cov "37.876962";
Chr5	Cufflinks	exon	16551729	16551897	1000	+	.	gene_id "CUFF.7045"; transcript_id "AT5G41370.1"; exon_number "4"; FPKM "6.4501703053"; frac "0.547273"; conf_lo "5.674051"; conf_hi "7.226290"; cov "37.876962";
Chr5	Cufflinks	exon	16551980	16552202	1000	+	.	gene_id "CUFF.7045"; transcript_id "AT5G41370.1"; exon_number "5"; FPKM "6.4501703053"; frac "0.547273"; conf_lo "5.674051"; conf_hi "7.226290"; cov "37.876962";
Chr5	Cufflinks	exon	16552307	16552363	1000	+	.	gene_id "CUFF.7045"; transcript_id "AT5G41370.1"; exon_number "6"; FPKM "6.4501703053"; frac "0.547273"; conf_lo "5.674051"; conf_hi "7.226290"; cov "37.876962";
Chr5	Cufflinks	exon	16552695	16552838	1000	+	.	gene_id "CUFF.7045"; transcript_id "AT5G41370.1"; exon_number "7"; FPKM "6.4501703053"; frac "0.547273"; conf_lo "5.674051"; conf_hi "7.226290"; cov "37.876962";
Chr5	Cufflinks	exon	16552948	16553028	1000	+	.	gene_id "CUFF.7045"; transcript_id "AT5G41370.1"; exon_number "8"; FPKM "6.4501703053"; frac "0.547273"; conf_lo "5.674051"; conf_hi "7.226290"; cov "37.876962";
Chr5	Cufflinks	exon	16553125	16553212	1000	+	.	gene_id "CUFF.7045"; transcript_id "AT5G41370.1"; exon_number "9"; FPKM "6.4501703053"; frac "0.547273"; conf_lo "5.674051"; conf_hi "7.226290"; cov "37.876962";
Chr5	Cufflinks	exon	16553386	16553723	1000	+	.	gene_id "CUFF.7045"; transcript_id "AT5G41370.1"; exon_number "10"; FPKM "6.4501703053"; frac "0.547273"; conf_lo "5.674051"; conf_hi "7.226290"; cov "37.876962";
Chr5	Cufflinks	exon	16553881	16553956	1000	+	.	gene_id "CUFF.7045"; transcript_id "AT5G41370.1"; exon_number "11"; FPKM "6.4501703053"; frac "0.547273"; conf_lo "5.674051"; conf_hi "7.226290"; cov "37.876962";
Chr5	Cufflinks	exon	16554043	16554236	1000	+	.	gene_id "CUFF.7045"; transcript_id "AT5G41370.1"; exon_number "12"; FPKM "6.4501703053"; frac "0.547273"; conf_lo "5.674051"; conf_hi "7.226290"; cov "37.876962";
Chr5	Cufflinks	exon	16554510	16554673	1000	+	.	gene_id "CUFF.7045"; transcript_id "AT5G41370.1"; exon_number "13"; FPKM "6.4501703053"; frac "0.547273"; conf_lo "5.674051"; conf_hi "7.226290"; cov "37.876962";
Chr5	Cufflinks	exon	16554760	16554832	1000	+	.	gene_id "CUFF.7045"; transcript_id "AT5G41370.1"; exon_number "14"; FPKM "6.4501703053"; frac "0.547273"; conf_lo "5.674051"; conf_hi "7.226290"; cov "37.876962";
Chr5	Cufflinks	exon	16554928	16555041	1000	+	.	gene_id "CUFF.7045"; transcript_id "AT5G41370.1"; exon_number "15"; FPKM "6.4501703053"; frac "0.547273"; conf_lo "5.674051"; conf_hi "7.226290"; cov "37.876962";
Chr5	Cufflinks	exon	16555137	16555217	1000	+	.	gene_id "CUFF.7045"; transcript_id "AT5G41370.1"; exon_number "16"; FPKM "6.4501703053"; frac "0.547273"; conf_lo "5.674051"; conf_hi "7.226290"; cov "37.876962";
Chr5	Cufflinks	exon	16555418	16556003	1000	+	.	gene_id "CUFF.7045"; transcript_id "AT5G41370.1"; exon_number "17"; FPKM "6.4501703053"; frac "0.547273"; conf_lo "5.674051"; conf_hi "7.226290"; cov "37.876962";
Chr5	Cufflinks	transcript	16561278	16563732	1000	-	.	gene_id "AT5G41380"; transcript_id "AT5G41380.1"; FPKM "0.1745451536"; frac "1.000000"; conf_lo "0.032030"; conf_hi "0.317061"; cov "1.020062"; full_read_support "no";
Chr5	Cufflinks	exon	16561278	16562230	1000	-	.	gene_id "AT5G41380"; transcript_id "AT5G41380.1"; exon_number "1"; FPKM "0.1745451536"; frac "1.000000"; conf_lo "0.032030"; conf_hi "0.317061"; cov "1.020062";
Chr5	Cufflinks	exon	16562553	16562666	1000	-	.	gene_id "AT5G41380"; transcript_id "AT5G41380.1"; exon_number "2"; FPKM "0.1745451536"; frac "1.000000"; conf_lo "0.032030"; conf_hi "0.317061"; cov "1.020062";
Chr5	Cufflinks	exon	16562766	16562924	1000	-	.	gene_id "AT5G41380"; transcript_id "AT5G41380.1"; exon_number "3"; FPKM "0.1745451536"; frac "1.000000"; conf_lo "0.032030"; conf_hi "0.317061"; cov "1.020062";
Chr5	Cufflinks	exon	16563005	16563732	1000	-	.	gene_id "AT5G41380"; transcript_id "AT5G41380.1"; exon_number "4"; FPKM "0.1745451536"; frac "1.000000"; conf_lo "0.032030"; conf_hi "0.317061"; cov "1.020062";
Chr5	Cufflinks	transcript	16565303	16567483	1	+	.	gene_id "AT5G41390"; transcript_id "AT5G41390.1"; FPKM "0.0000000000"; frac "0.000000"; conf_lo "0.000000"; conf_hi "0.000000"; cov "0.000000"; full_read_support "no";
Chr5	Cufflinks	exon	16565303	16565678	1	+	.	gene_id "AT5G41390"; transcript_id "AT5G41390.1"; exon_number "1"; FPKM "0.0000000000"; frac "0.000000"; conf_lo "0.000000"; conf_hi "0.000000"; cov "0.000000";
Chr5	Cufflinks	exon	16565788	16565809	1	+	.	gene_id "AT5G41390"; transcript_id "AT5G41390.1"; exon_number "2"; FPKM "0.0000000000"; frac "0.000000"; conf_lo "0.000000"; conf_hi "0.000000"; cov "0.000000";
Chr5	Cufflinks	exon	16566130	16566186	1	+	.	gene_id "AT5G41390"; transcript_id "AT5G41390.1"; exon_number "3"; FPKM "0.0000000000"; frac "0.000000"; conf_lo "0.000000"; conf_hi "0.000000"; cov "0.000000";
Chr5	Cufflinks	exon	16566277	16566358	1	+	.	gene_id "AT5G41390"; transcript_id "AT5G41390.1"; exon_number "4"; FPKM "0.0000000000"; frac "0.000000"; conf_lo "0.000000"; conf_hi "0.000000"; cov "0.000000";
Chr5	Cufflinks	exon	16566501	16566596	1	+	.	gene_id "AT5G41390"; transcript_id "AT5G41390.1"; exon_number "5"; FPKM "0.0000000000"; frac "0.000000"; conf_lo "0.000000"; conf_hi "0.000000"; cov "0.000000";
Chr5	Cufflinks	exon	16566696	16566820	1	+	.	gene_id "AT5G41390"; transcript_id "AT5G41390.1"; exon_number "6"; FPKM "0.0000000000"; frac "0.000000"; conf_lo "0.000000"; conf_hi "0.000000"; cov "0.000000";
Chr5	Cufflinks	exon	16566944	16567483	1	+	.	gene_id "AT5G41390"; transcript_id "AT5G41390.1"; exon_number "7"; FPKM "0.0000000000"; frac "0.000000"; conf_lo "0.000000"; conf_hi "0.000000"; cov "0.000000";
Chr5	Cufflinks	transcript	16566098	16567483	1	+	.	gene_id "AT5G41390"; transcript_id "AT5G41390.2"; FPKM "0.0000000000"; frac "0.000000"; conf_lo "0.000000"; conf_hi "0.000000"; cov "0.000000"; full_read_support "no";
Chr5	Cufflinks	exon	16566098	16566186	1	+	.	gene_id "AT5G41390"; transcript_id "AT5G41390.2"; exon_number "1"; FPKM "0.0000000000"; frac "0.000000"; conf_lo "0.000000"; conf_hi "0.000000"; cov "0.000000";
Chr5	Cufflinks	exon	16566277	16566358	1	+	.	gene_id "AT5G41390"; transcript_id "AT5G41390.2"; exon_number "2"; FPKM "0.0000000000"; frac "0.000000"; conf_lo "0.000000"; conf_hi "0.000000"; cov "0.000000";
Chr5	Cufflinks	exon	16566501	16566596	1	+	.	gene_id "AT5G41390"; transcript_id "AT5G41390.2"; exon_number "3"; FPKM "0.0000000000"; frac "0.000000"; conf_lo "0.000000"; conf_hi "0.000000"; cov "0.000000";
Chr5	Cufflinks	exon	16566696	16566820	1	+	.	gene_id "AT5G41390"; transcript_id "AT5G41390.2"; exon_number "4"; FPKM "0.0000000000"; frac "0.000000"; conf_lo "0.000000"; conf_hi "0.000000"; cov "0.000000";
Chr5	Cufflinks	exon	16566944	16567483	1	+	.	gene_id "AT5G41390"; transcript_id "AT5G41390.2"; exon_number "5"; FPKM "0.0000000000"; frac "0.000000"; conf_lo "0.000000"; conf_hi "0.000000"; cov "0.000000";
Chr5	Cufflinks	transcript	16569377	16570177	1000	-	.	gene_id "AT5G41400"; transcript_id "AT5G41400.1"; FPKM "6.9558128580"; frac "1.000000"; conf_lo "5.373386"; conf_hi "8.538240"; cov "40.871015"; full_read_support "yes";
Chr5	Cufflinks	exon	16569377	16570177	1000	-	.	gene_id "AT5G41400"; transcript_id "AT5G41400.1"; exon_number "1"; FPKM "6.9558128580"; frac "1.000000"; conf_lo "5.373386"; conf_hi "8.538240"; cov "40.871015";
Chr5	Cufflinks	transcript	16572025	16572189	1	-	.	gene_id "AT5G41401"; transcript_id "AT5G41401.1"; FPKM "0.0000000000"; frac "0.000000"; conf_lo "0.000000"; conf_hi "0.000000"; cov "0.000000"; full_read_support "no";
Chr5	Cufflinks	exon	16572025	16572189	1	-	.	gene_id "AT5G41401"; transcript_id "AT5G41401.1"; exon_number "1"; FPKM "0.0000000000"; frac "0.000000"; conf_lo "0.000000"; conf_hi "0.000000"; cov "0.000000";
Chr5	Cufflinks	transcript	16580024	16583043	277	+	.	gene_id "CUFF.7046"; transcript_id "CUFF.7046.1"; FPKM "1.5317110145"; frac "0.214758"; conf_lo "1.071356"; conf_hi "1.992066"; cov "8.991726"; full_read_support "yes";
Chr5	Cufflinks	exon	16580024	16581281	277	+	.	gene_id "CUFF.7046"; transcript_id "CUFF.7046.1"; exon_number "1"; FPKM "1.5317110145"; frac "0.214758"; conf_lo "1.071356"; conf_hi "1.992066"; cov "8.991726";
Chr5	Cufflinks	exon	16581884	16583043	277	+	.	gene_id "CUFF.7046"; transcript_id "CUFF.7046.1"; exon_number "2"; FPKM "1.5317110145"; frac "0.214758"; conf_lo "1.071356"; conf_hi "1.992066"; cov "8.991726";
Chr5	Cufflinks	transcript	16580044	16584008	1000	+	.	gene_id "CUFF.7046"; transcript_id "AT5G41410.1"; FPKM "5.5111359022"; frac "0.785242"; conf_lo "4.721653"; conf_hi "6.300619"; cov "32.352464"; full_read_support "yes";
Chr5	Cufflinks	exon	16580044	16581281	1000	+	.	gene_id "CUFF.7046"; transcript_id "AT5G41410.1"; exon_number "1"; FPKM "5.5111359022"; frac "0.785242"; conf_lo "4.721653"; conf_hi "6.300619"; cov "32.352464";
Chr5	Cufflinks	exon	16581884	16582275	1000	+	.	gene_id "CUFF.7046"; transcript_id "AT5G41410.1"; exon_number "2"; FPKM "5.5111359022"; frac "0.785242"; conf_lo "4.721653"; conf_hi "6.300619"; cov "32.352464";
Chr5	Cufflinks	exon	16583101	16583161	1000	+	.	gene_id "CUFF.7046"; transcript_id "AT5G41410.1"; exon_number "3"; FPKM "5.5111359022"; frac "0.785242"; conf_lo "4.721653"; conf_hi "6.300619"; cov "32.352464";
Chr5	Cufflinks	exon	16583246	16584008	1000	+	.	gene_id "CUFF.7046"; transcript_id "AT5G41410.1"; exon_number "4"; FPKM "5.5111359022"; frac "0.785242"; conf_lo "4.721653"; conf_hi "6.300619"; cov "32.352464";
Chr5	Cufflinks	transcript	16581354	16581724	1000	-	.	gene_id "CUFF.7047"; transcript_id "CUFF.7047.1"; FPKM "3.5595400275"; frac "1.000000"; conf_lo "1.496644"; conf_hi "5.622436"; cov "20.918572"; full_read_support "yes";
Chr5	Cufflinks	exon	16581354	16581724	1000	-	.	gene_id "CUFF.7047"; transcript_id "CUFF.7047.1"; exon_number "1"; FPKM "3.5595400275"; frac "1.000000"; conf_lo "1.496644"; conf_hi "5.622436"; cov "20.918572";
Chr5	Cufflinks	transcript	16585119	16585316	1	-	.	gene_id "AT5G41420"; transcript_id "AT5G41420.1"; FPKM "0.0000000000"; frac "0.000000"; conf_lo "0.000000"; conf_hi "0.000000"; cov "0.000000"; full_read_support "no";
Chr5	Cufflinks	exon	16585119	16585316	1	-	.	gene_id "AT5G41420"; transcript_id "AT5G41420.1"; exon_number "1"; FPKM "0.0000000000"; frac "0.000000"; conf_lo "0.000000"; conf_hi "0.000000"; cov "0.000000";
Chr5	Cufflinks	transcript	16586119	16586604	1	-	.	gene_id "AT5G41430"; transcript_id "AT5G41430.1"; FPKM "0.0000000000"; frac "0.000000"; conf_lo "0.000000"; conf_hi "0.000000"; cov "0.000000"; full_read_support "no";
Chr5	Cufflinks	exon	16586119	16586604	1	-	.	gene_id "AT5G41430"; transcript_id "AT5G41430.1"; exon_number "1"; FPKM "0.0000000000"; frac "0.000000"; conf_lo "0.000000"; conf_hi "0.000000"; cov "0.000000";
Chr5	Cufflinks	transcript	16587235	16587609	1	-	.	gene_id "AT5G41440"; transcript_id "AT5G41440.1"; FPKM "0.0000000000"; frac "0.000000"; conf_lo "0.000000"; conf_hi "0.000000"; cov "0.000000"; full_read_support "no";
Chr5	Cufflinks	exon	16587235	16587609	1	-	.	gene_id "AT5G41440"; transcript_id "AT5G41440.1"; exon_number "1"; FPKM "0.0000000000"; frac "0.000000"; conf_lo "0.000000"; conf_hi "0.000000"; cov "0.000000";
Chr5	Cufflinks	transcript	16588600	16589094	1	-	.	gene_id "AT5G41450"; transcript_id "AT5G41450.1"; FPKM "0.0000000000"; frac "0.000000"; conf_lo "0.000000"; conf_hi "0.000000"; cov "0.000000"; full_read_support "no";
Chr5	Cufflinks	exon	16588600	16589094	1	-	.	gene_id "AT5G41450"; transcript_id "AT5G41450.1"; exon_number "1"; FPKM "0.0000000000"; frac "0.000000"; conf_lo "0.000000"; conf_hi "0.000000"; cov "0.000000";
Chr5	Cufflinks	transcript	16589598	16592241	1000	-	.	gene_id "AT5G41460"; transcript_id "AT5G41460.1"; FPKM "2.3777353157"; frac "1.000000"; conf_lo "1.807785"; conf_hi "2.947685"; cov "13.965623"; full_read_support "yes";
Chr5	Cufflinks	exon	16589598	16589825	1000	-	.	gene_id "AT5G41460"; transcript_id "AT5G41460.1"; exon_number "1"; FPKM "2.3777353157"; frac "1.000000"; conf_lo "1.807785"; conf_hi "2.947685"; cov "13.965623";
Chr5	Cufflinks	exon	16589919	16590162	1000	-	.	gene_id "AT5G41460"; transcript_id "AT5G41460.1"; exon_number "2"; FPKM "2.3777353157"; frac "1.000000"; conf_lo "1.807785"; conf_hi "2.947685"; cov "13.965623";
Chr5	Cufflinks	exon	16590260	16590558	1000	-	.	gene_id "AT5G41460"; transcript_id "AT5G41460.1"; exon_number "3"; FPKM "2.3777353157"; frac "1.000000"; conf_lo "1.807785"; conf_hi "2.947685"; cov "13.965623";
Chr5	Cufflinks	exon	16591268	16592241	1000	-	.	gene_id "AT5G41460"; transcript_id "AT5G41460.1"; exon_number "4"; FPKM "2.3777353157"; frac "1.000000"; conf_lo "1.807785"; conf_hi "2.947685"; cov "13.965623";
Chr5	Cufflinks	transcript	16593953	16595568	1000	+	.	gene_id "CUFF.7048"; transcript_id "AT5G41470.1"; FPKM "0.7164286115"; frac "1.000000"; conf_lo "0.265196"; conf_hi "1.167662"; cov "4.210281"; full_read_support "yes";
Chr5	Cufflinks	exon	16593953	16594303	1000	+	.	gene_id "CUFF.7048"; transcript_id "AT5G41470.1"; exon_number "1"; FPKM "0.7164286115"; frac "1.000000"; conf_lo "0.265196"; conf_hi "1.167662"; cov "4.210281";
Chr5	Cufflinks	exon	16594414	16594528	1000	+	.	gene_id "CUFF.7048"; transcript_id "AT5G41470.1"; exon_number "2"; FPKM "0.7164286115"; frac "1.000000"; conf_lo "0.265196"; conf_hi "1.167662"; cov "4.210281";
Chr5	Cufflinks	exon	16594633	16594714	1000	+	.	gene_id "CUFF.7048"; transcript_id "AT5G41470.1"; exon_number "3"; FPKM "0.7164286115"; frac "1.000000"; conf_lo "0.265196"; conf_hi "1.167662"; cov "4.210281";
Chr5	Cufflinks	exon	16594932	16594983	1000	+	.	gene_id "CUFF.7048"; transcript_id "AT5G41470.1"; exon_number "4"; FPKM "0.7164286115"; frac "1.000000"; conf_lo "0.265196"; conf_hi "1.167662"; cov "4.210281";
Chr5	Cufflinks	exon	16595084	16595138	1000	+	.	gene_id "CUFF.7048"; transcript_id "AT5G41470.1"; exon_number "5"; FPKM "0.7164286115"; frac "1.000000"; conf_lo "0.265196"; conf_hi "1.167662"; cov "4.210281";
Chr5	Cufflinks	exon	16595241	16595568	1000	+	.	gene_id "CUFF.7048"; transcript_id "AT5G41470.1"; exon_number "6"; FPKM "0.7164286115"; frac "1.000000"; conf_lo "0.265196"; conf_hi "1.167662"; cov "4.210281";
Chr5	Cufflinks	transcript	16595921	16598671	503	+	.	gene_id "CUFF.7049"; transcript_id "CUFF.7049.1"; FPKM "1.5964145515"; frac "0.346081"; conf_lo "1.040943"; conf_hi "2.151886"; cov "9.369157"; full_read_support "yes";
Chr5	Cufflinks	exon	16595921	16596251	503	+	.	gene_id "CUFF.7049"; transcript_id "CUFF.7049.1"; exon_number "1"; FPKM "1.5964145515"; frac "0.346081"; conf_lo "1.040943"; conf_hi "2.151886"; cov "9.369157";
Chr5	Cufflinks	exon	16596511	16596608	503	+	.	gene_id "CUFF.7049"; transcript_id "CUFF.7049.1"; exon_number "2"; FPKM "1.5964145515"; frac "0.346081"; conf_lo "1.040943"; conf_hi "2.151886"; cov "9.369157";
Chr5	Cufflinks	exon	16596700	16596844	503	+	.	gene_id "CUFF.7049"; transcript_id "CUFF.7049.1"; exon_number "3"; FPKM "1.5964145515"; frac "0.346081"; conf_lo "1.040943"; conf_hi "2.151886"; cov "9.369157";
Chr5	Cufflinks	exon	16596925	16597188	503	+	.	gene_id "CUFF.7049"; transcript_id "CUFF.7049.1"; exon_number "4"; FPKM "1.5964145515"; frac "0.346081"; conf_lo "1.040943"; conf_hi "2.151886"; cov "9.369157";
Chr5	Cufflinks	exon	16597366	16597560	503	+	.	gene_id "CUFF.7049"; transcript_id "CUFF.7049.1"; exon_number "5"; FPKM "1.5964145515"; frac "0.346081"; conf_lo "1.040943"; conf_hi "2.151886"; cov "9.369157";
Chr5	Cufflinks	exon	16597646	16597745	503	+	.	gene_id "CUFF.7049"; transcript_id "CUFF.7049.1"; exon_number "6"; FPKM "1.5964145515"; frac "0.346081"; conf_lo "1.040943"; conf_hi "2.151886"; cov "9.369157";
Chr5	Cufflinks	exon	16597834	16597968	503	+	.	gene_id "CUFF.7049"; transcript_id "CUFF.7049.1"; exon_number "7"; FPKM "1.5964145515"; frac "0.346081"; conf_lo "1.040943"; conf_hi "2.151886"; cov "9.369157";
Chr5	Cufflinks	exon	16598114	16598671	503	+	.	gene_id "CUFF.7049"; transcript_id "CUFF.7049.1"; exon_number "8"; FPKM "1.5964145515"; frac "0.346081"; conf_lo "1.040943"; conf_hi "2.151886"; cov "9.369157";
Chr5	Cufflinks	transcript	16595927	16598636	1000	+	.	gene_id "CUFF.7049"; transcript_id "AT5G41480.1"; FPKM "3.1724236540"; frac "0.653919"; conf_lo "2.425657"; conf_hi "3.919191"; cov "18.618556"; full_read_support "yes";
Chr5	Cufflinks	exon	16595927	16596251	1000	+	.	gene_id "CUFF.7049"; transcript_id "AT5G41480.1"; exon_number "1"; FPKM "3.1724236540"; frac "0.653919"; conf_lo "2.425657"; conf_hi "3.919191"; cov "18.618556";
Chr5	Cufflinks	exon	16596511	16596608	1000	+	.	gene_id "CUFF.7049"; transcript_id "AT5G41480.1"; exon_number "2"; FPKM "3.1724236540"; frac "0.653919"; conf_lo "2.425657"; conf_hi "3.919191"; cov "18.618556";
Chr5	Cufflinks	exon	16596700	16596844	1000	+	.	gene_id "CUFF.7049"; transcript_id "AT5G41480.1"; exon_number "3"; FPKM "3.1724236540"; frac "0.653919"; conf_lo "2.425657"; conf_hi "3.919191"; cov "18.618556";
Chr5	Cufflinks	exon	16596925	16596987	1000	+	.	gene_id "CUFF.7049"; transcript_id "AT5G41480.1"; exon_number "4"; FPKM "3.1724236540"; frac "0.653919"; conf_lo "2.425657"; conf_hi "3.919191"; cov "18.618556";
Chr5	Cufflinks	exon	16597110	16597271	1000	+	.	gene_id "CUFF.7049"; transcript_id "AT5G41480.1"; exon_number "5"; FPKM "3.1724236540"; frac "0.653919"; conf_lo "2.425657"; conf_hi "3.919191"; cov "18.618556";
Chr5	Cufflinks	exon	16597366	16597560	1000	+	.	gene_id "CUFF.7049"; transcript_id "AT5G41480.1"; exon_number "6"; FPKM "3.1724236540"; frac "0.653919"; conf_lo "2.425657"; conf_hi "3.919191"; cov "18.618556";
Chr5	Cufflinks	exon	16597646	16597745	1000	+	.	gene_id "CUFF.7049"; transcript_id "AT5G41480.1"; exon_number "7"; FPKM "3.1724236540"; frac "0.653919"; conf_lo "2.425657"; conf_hi "3.919191"; cov "18.618556";
Chr5	Cufflinks	exon	16597834	16597968	1000	+	.	gene_id "CUFF.7049"; transcript_id "AT5G41480.1"; exon_number "8"; FPKM "3.1724236540"; frac "0.653919"; conf_lo "2.425657"; conf_hi "3.919191"; cov "18.618556";
Chr5	Cufflinks	exon	16598114	16598636	1000	+	.	gene_id "CUFF.7049"; transcript_id "AT5G41480.1"; exon_number "9"; FPKM "3.1724236540"; frac "0.653919"; conf_lo "2.425657"; conf_hi "3.919191"; cov "18.618556";
Chr5	Cufflinks	transcript	16598787	16781229	1000	+	.	gene_id "CUFF.7050"; transcript_id "CUFF.7050.1"; FPKM "9.9961948910"; frac "1.000000"; conf_lo "8.718362"; conf_hi "11.274028"; cov "58.657529"; full_read_support "yes";
Chr5	Cufflinks	exon	16598787	16598941	1000	+	.	gene_id "CUFF.7050"; transcript_id "CUFF.7050.1"; exon_number "1"; FPKM "9.9961948910"; frac "1.000000"; conf_lo "8.718362"; conf_hi "11.274028"; cov "58.657529";
Chr5	Cufflinks	exon	16779761	16781229	1000	+	.	gene_id "CUFF.7050"; transcript_id "CUFF.7050.1"; exon_number "2"; FPKM "9.9961948910"; frac "1.000000"; conf_lo "8.718362"; conf_hi "11.274028"; cov "58.657529";
Chr5	Cufflinks	transcript	16598796	16598905	1	+	.	gene_id "CUFF.7050"; transcript_id "AT5G41471.1"; FPKM "0.0000000000"; frac "0.000000"; conf_lo "0.000000"; conf_hi "0.928155"; cov "0.000000"; full_read_support "no";
Chr5	Cufflinks	exon	16598796	16598905	1	+	.	gene_id "CUFF.7050"; transcript_id "AT5G41471.1"; exon_number "1"; FPKM "0.0000000000"; frac "0.000000"; conf_lo "0.000000"; conf_hi "0.928155"; cov "0.000000";
Chr5	Cufflinks	transcript	16779749	16781245	1	+	.	gene_id "CUFF.7050"; transcript_id "AT5G41920.1"; FPKM "0.0000000000"; frac "0.000000"; conf_lo "0.000000"; conf_hi "0.078670"; cov "0.000000"; full_read_support "yes";
Chr5	Cufflinks	exon	16779749	16781245	1	+	.	gene_id "CUFF.7050"; transcript_id "AT5G41920.1"; exon_number "1"; FPKM "0.0000000000"; frac "0.000000"; conf_lo "0.000000"; conf_hi "0.078670"; cov "0.000000";
Chr5	Cufflinks	transcript	16600445	16601608	1	+	.	gene_id "AT5G41490"; transcript_id "AT5G41490.1"; FPKM "0.0000000000"; frac "0.000000"; conf_lo "0.000000"; conf_hi "0.000000"; cov "0.000000"; full_read_support "no";
Chr5	Cufflinks	exon	16600445	16601608	1	+	.	gene_id "AT5G41490"; transcript_id "AT5G41490.1"; exon_number "1"; FPKM "0.0000000000"; frac "0.000000"; conf_lo "0.000000"; conf_hi "0.000000"; cov "0.000000";
Chr5	Cufflinks	transcript	16601970	16602446	1	-	.	gene_id "AT5G41491"; transcript_id "AT5G41491.1"; FPKM "0.0000000000"; frac "0.000000"; conf_lo "0.000000"; conf_hi "0.000000"; cov "0.000000"; full_read_support "no";
Chr5	Cufflinks	exon	16601970	16602446	1	-	.	gene_id "AT5G41491"; transcript_id "AT5G41491.1"; exon_number "1"; FPKM "0.0000000000"; frac "0.000000"; conf_lo "0.000000"; conf_hi "0.000000"; cov "0.000000";
Chr5	Cufflinks	transcript	16602589	16603438	1	+	.	gene_id "AT5G41494"; transcript_id "AT5G41494.1"; FPKM "0.0000000000"; frac "0.000000"; conf_lo "0.000000"; conf_hi "0.000000"; cov "0.000000"; full_read_support "no";
Chr5	Cufflinks	exon	16602589	16603438	1	+	.	gene_id "AT5G41494"; transcript_id "AT5G41494.1"; exon_number "1"; FPKM "0.0000000000"; frac "0.000000"; conf_lo "0.000000"; conf_hi "0.000000"; cov "0.000000";
Chr5	Cufflinks	transcript	16604002	16605213	1000	+	.	gene_id "AT5G41500"; transcript_id "AT5G41500.1"; FPKM "0.0504035658"; frac "1.000000"; conf_lo "0.000000"; conf_hi "0.151211"; cov "0.296210"; full_read_support "yes";
Chr5	Cufflinks	exon	16604002	16605213	1000	+	.	gene_id "AT5G41500"; transcript_id "AT5G41500.1"; exon_number "1"; FPKM "0.0504035658"; frac "1.000000"; conf_lo "0.000000"; conf_hi "0.151211"; cov "0.296210";
Chr5	Cufflinks	transcript	16605491	16606228	1	-	.	gene_id "AT5G41505"; transcript_id "AT5G41505.1"; FPKM "0.0000000000"; frac "0.000000"; conf_lo "0.000000"; conf_hi "0.000000"; cov "0.000000"; full_read_support "no";
Chr5	Cufflinks	exon	16605491	16606228	1	-	.	gene_id "AT5G41505"; transcript_id "AT5G41505.1"; exon_number "1"; FPKM "0.0000000000"; frac "0.000000"; conf_lo "0.000000"; conf_hi "0.000000"; cov "0.000000";
Chr5	Cufflinks	transcript	16607124	16608326	1	+	.	gene_id "AT5G41510"; transcript_id "AT5G41510.1"; FPKM "0.0000000000"; frac "0.000000"; conf_lo "0.000000"; conf_hi "0.000000"; cov "0.000000"; full_read_support "no";
Chr5	Cufflinks	exon	16607124	16608326	1	+	.	gene_id "AT5G41510"; transcript_id "AT5G41510.1"; exon_number "1"; FPKM "0.0000000000"; frac "0.000000"; conf_lo "0.000000"; conf_hi "0.000000"; cov "0.000000";
Chr5	Cufflinks	transcript	16611660	16612088	1	+	.	gene_id "AT5G41530"; transcript_id "AT5G41530.1"; FPKM "0.0000000000"; frac "0.000000"; conf_lo "0.000000"; conf_hi "0.000000"; cov "0.000000"; full_read_support "no";
Chr5	Cufflinks	exon	16611660	16612088	1	+	.	gene_id "AT5G41530"; transcript_id "AT5G41530.1"; exon_number "1"; FPKM "0.0000000000"; frac "0.000000"; conf_lo "0.000000"; conf_hi "0.000000"; cov "0.000000";
Chr5	Cufflinks	transcript	16612659	16616063	1000	-	.	gene_id "AT5G41540"; transcript_id "AT5G41540.1"; FPKM "0.0349911503"; frac "1.000000"; conf_lo "0.000000"; conf_hi "0.084545"; cov "0.205635"; full_read_support "no";
Chr5	Cufflinks	exon	16612659	16613906	1000	-	.	gene_id "AT5G41540"; transcript_id "AT5G41540.1"; exon_number "1"; FPKM "0.0349911503"; frac "1.000000"; conf_lo "0.000000"; conf_hi "0.084545"; cov "0.205635";
Chr5	Cufflinks	exon	16613979	16614275	1000	-	.	gene_id "AT5G41540"; transcript_id "AT5G41540.1"; exon_number "2"; FPKM "0.0349911503"; frac "1.000000"; conf_lo "0.000000"; conf_hi "0.084545"; cov "0.205635";
Chr5	Cufflinks	exon	16614373	16615480	1000	-	.	gene_id "AT5G41540"; transcript_id "AT5G41540.1"; exon_number "3"; FPKM "0.0349911503"; frac "1.000000"; conf_lo "0.000000"; conf_hi "0.084545"; cov "0.205635";
Chr5	Cufflinks	exon	16615600	16616063	1000	-	.	gene_id "AT5G41540"; transcript_id "AT5G41540.1"; exon_number "4"; FPKM "0.0349911503"; frac "1.000000"; conf_lo "0.000000"; conf_hi "0.084545"; cov "0.205635";
Chr5	Cufflinks	transcript	16617232	16620785	1000	-	.	gene_id "AT5G41550"; transcript_id "AT5G41550.1"; FPKM "0.3004036032"; frac "1.000000"; conf_lo "0.158698"; conf_hi "0.442109"; cov "1.765401"; full_read_support "no";
Chr5	Cufflinks	exon	16617232	16618614	1000	-	.	gene_id "AT5G41550"; transcript_id "AT5G41550.1"; exon_number "1"; FPKM "0.3004036032"; frac "1.000000"; conf_lo "0.158698"; conf_hi "0.442109"; cov "1.765401";
Chr5	Cufflinks	exon	16618698	16618994	1000	-	.	gene_id "AT5G41550"; transcript_id "AT5G41550.1"; exon_number "2"; FPKM "0.3004036032"; frac "1.000000"; conf_lo "0.158698"; conf_hi "0.442109"; cov "1.765401";
Chr5	Cufflinks	exon	16619107	16620214	1000	-	.	gene_id "AT5G41550"; transcript_id "AT5G41550.1"; exon_number "3"; FPKM "0.3004036032"; frac "1.000000"; conf_lo "0.158698"; conf_hi "0.442109"; cov "1.765401";
Chr5	Cufflinks	exon	16620316	16620785	1000	-	.	gene_id "AT5G41550"; transcript_id "AT5G41550.1"; exon_number "4"; FPKM "0.3004036032"; frac "1.000000"; conf_lo "0.158698"; conf_hi "0.442109"; cov "1.765401";
Chr5	Cufflinks	transcript	16621209	16622269	259	-	.	gene_id "CUFF.7051"; transcript_id "CUFF.7051.1"; FPKM "1.8244670258"; frac "0.227499"; conf_lo "0.630620"; conf_hi "3.018314"; cov "10.696079"; full_read_support "yes";
Chr5	Cufflinks	exon	16621209	16621525	259	-	.	gene_id "CUFF.7051"; transcript_id "CUFF.7051.1"; exon_number "1"; FPKM "1.8244670258"; frac "0.227499"; conf_lo "0.630620"; conf_hi "3.018314"; cov "10.696079";
Chr5	Cufflinks	exon	16621747	16621808	259	-	.	gene_id "CUFF.7051"; transcript_id "CUFF.7051.1"; exon_number "2"; FPKM "1.8244670258"; frac "0.227499"; conf_lo "0.630620"; conf_hi "3.018314"; cov "10.696079";
Chr5	Cufflinks	exon	16622087	16622269	259	-	.	gene_id "CUFF.7051"; transcript_id "CUFF.7051.1"; exon_number "3"; FPKM "1.8244670258"; frac "0.227499"; conf_lo "0.630620"; conf_hi "3.018314"; cov "10.696079";
Chr5	Cufflinks	transcript	16621251	16622656	1000	-	.	gene_id "CUFF.7051"; transcript_id "AT5G41560.1"; FPKM "7.0275016974"; frac "0.772501"; conf_lo "4.732913"; conf_hi "9.322090"; cov "41.199273"; full_read_support "yes";
Chr5	Cufflinks	exon	16621251	16621525	1000	-	.	gene_id "CUFF.7051"; transcript_id "AT5G41560.1"; exon_number "1"; FPKM "7.0275016974"; frac "0.772501"; conf_lo "4.732913"; conf_hi "9.322090"; cov "41.199273";
Chr5	Cufflinks	exon	16621747	16621808	1000	-	.	gene_id "CUFF.7051"; transcript_id "AT5G41560.1"; exon_number "2"; FPKM "7.0275016974"; frac "0.772501"; conf_lo "4.732913"; conf_hi "9.322090"; cov "41.199273";
Chr5	Cufflinks	exon	16622087	16622147	1000	-	.	gene_id "CUFF.7051"; transcript_id "AT5G41560.1"; exon_number "3"; FPKM "7.0275016974"; frac "0.772501"; conf_lo "4.732913"; conf_hi "9.322090"; cov "41.199273";
Chr5	Cufflinks	exon	16622536	16622656	1000	-	.	gene_id "CUFF.7051"; transcript_id "AT5G41560.1"; exon_number "4"; FPKM "7.0275016974"; frac "0.772501"; conf_lo "4.732913"; conf_hi "9.322090"; cov "41.199273";
Chr5	Cufflinks	transcript	16624214	16625977	1000	+	.	gene_id "AT5G41570"; transcript_id "AT5G41570.1"; FPKM "0.7237551203"; frac "1.000000"; conf_lo "0.241252"; conf_hi "1.206259"; cov "4.239159"; full_read_support "no";
Chr5	Cufflinks	exon	16624214	16624572	1000	+	.	gene_id "AT5G41570"; transcript_id "AT5G41570.1"; exon_number "1"; FPKM "0.7237551203"; frac "1.000000"; conf_lo "0.241252"; conf_hi "1.206259"; cov "4.239159";
Chr5	Cufflinks	exon	16625503	16625977	1000	+	.	gene_id "AT5G41570"; transcript_id "AT5G41570.1"; exon_number "2"; FPKM "0.7237551203"; frac "1.000000"; conf_lo "0.241252"; conf_hi "1.206259"; cov "4.239159";
Chr5	Cufflinks	transcript	16626337	16630783	1000	-	.	gene_id "CUFF.7052"; transcript_id "AT5G41580.1"; FPKM "2.0481225862"; frac "0.864129"; conf_lo "1.614191"; conf_hi "2.482054"; cov "12.032425"; full_read_support "yes";
Chr5	Cufflinks	exon	16626337	16627060	1000	-	.	gene_id "CUFF.7052"; transcript_id "AT5G41580.1"; exon_number "1"; FPKM "2.0481225862"; frac "0.864129"; conf_lo "1.614191"; conf_hi "2.482054"; cov "12.032425";
Chr5	Cufflinks	exon	16627133	16627801	1000	-	.	gene_id "CUFF.7052"; transcript_id "AT5G41580.1"; exon_number "2"; FPKM "2.0481225862"; frac "0.864129"; conf_lo "1.614191"; conf_hi "2.482054"; cov "12.032425";
Chr5	Cufflinks	exon	16627892	16628008	1000	-	.	gene_id "CUFF.7052"; transcript_id "AT5G41580.1"; exon_number "3"; FPKM "2.0481225862"; frac "0.864129"; conf_lo "1.614191"; conf_hi "2.482054"; cov "12.032425";
Chr5	Cufflinks	exon	16628140	16628191	1000	-	.	gene_id "CUFF.7052"; transcript_id "AT5G41580.1"; exon_number "4"; FPKM "2.0481225862"; frac "0.864129"; conf_lo "1.614191"; conf_hi "2.482054"; cov "12.032425";
Chr5	Cufflinks	exon	16628274	16628325	1000	-	.	gene_id "CUFF.7052"; transcript_id "AT5G41580.1"; exon_number "5"; FPKM "2.0481225862"; frac "0.864129"; conf_lo "1.614191"; conf_hi "2.482054"; cov "12.032425";
Chr5	Cufflinks	exon	16628476	16628577	1000	-	.	gene_id "CUFF.7052"; transcript_id "AT5G41580.1"; exon_number "6"; FPKM "2.0481225862"; frac "0.864129"; conf_lo "1.614191"; conf_hi "2.482054"; cov "12.032425";
Chr5	Cufflinks	exon	16628660	16628744	1000	-	.	gene_id "CUFF.7052"; transcript_id "AT5G41580.1"; exon_number "7"; FPKM "2.0481225862"; frac "0.864129"; conf_lo "1.614191"; conf_hi "2.482054"; cov "12.032425";
Chr5	Cufflinks	exon	16628827	16628875	1000	-	.	gene_id "CUFF.7052"; transcript_id "AT5G41580.1"; exon_number "8"; FPKM "2.0481225862"; frac "0.864129"; conf_lo "1.614191"; conf_hi "2.482054"; cov "12.032425";
Chr5	Cufflinks	exon	16628962	16629029	1000	-	.	gene_id "CUFF.7052"; transcript_id "AT5G41580.1"; exon_number "9"; FPKM "2.0481225862"; frac "0.864129"; conf_lo "1.614191"; conf_hi "2.482054"; cov "12.032425";
Chr5	Cufflinks	exon	16629264	16629335	1000	-	.	gene_id "CUFF.7052"; transcript_id "AT5G41580.1"; exon_number "10"; FPKM "2.0481225862"; frac "0.864129"; conf_lo "1.614191"; conf_hi "2.482054"; cov "12.032425";
Chr5	Cufflinks	exon	16629416	16629467	1000	-	.	gene_id "CUFF.7052"; transcript_id "AT5G41580.1"; exon_number "11"; FPKM "2.0481225862"; frac "0.864129"; conf_lo "1.614191"; conf_hi "2.482054"; cov "12.032425";
Chr5	Cufflinks	exon	16629659	16629741	1000	-	.	gene_id "CUFF.7052"; transcript_id "AT5G41580.1"; exon_number "12"; FPKM "2.0481225862"; frac "0.864129"; conf_lo "1.614191"; conf_hi "2.482054"; cov "12.032425";
Chr5	Cufflinks	exon	16629826	16629891	1000	-	.	gene_id "CUFF.7052"; transcript_id "AT5G41580.1"; exon_number "13"; FPKM "2.0481225862"; frac "0.864129"; conf_lo "1.614191"; conf_hi "2.482054"; cov "12.032425";
Chr5	Cufflinks	exon	16630090	16630155	1000	-	.	gene_id "CUFF.7052"; transcript_id "AT5G41580.1"; exon_number "14"; FPKM "2.0481225862"; frac "0.864129"; conf_lo "1.614191"; conf_hi "2.482054"; cov "12.032425";
Chr5	Cufflinks	exon	16630253	16630325	1000	-	.	gene_id "CUFF.7052"; transcript_id "AT5G41580.1"; exon_number "15"; FPKM "2.0481225862"; frac "0.864129"; conf_lo "1.614191"; conf_hi "2.482054"; cov "12.032425";
Chr5	Cufflinks	exon	16630481	16630783	1000	-	.	gene_id "CUFF.7052"; transcript_id "AT5G41580.1"; exon_number "16"; FPKM "2.0481225862"; frac "0.864129"; conf_lo "1.614191"; conf_hi "2.482054"; cov "12.032425";
Chr5	Cufflinks	transcript	16626667	16628966	242	-	.	gene_id "CUFF.7052"; transcript_id "CUFF.7052.2"; FPKM "0.4973805556"; frac "0.135871"; conf_lo "0.206961"; conf_hi "0.787801"; cov "2.922039"; full_read_support "yes";
Chr5	Cufflinks	exon	16626667	16627060	242	-	.	gene_id "CUFF.7052"; transcript_id "CUFF.7052.2"; exon_number "1"; FPKM "0.4973805556"; frac "0.135871"; conf_lo "0.206961"; conf_hi "0.787801"; cov "2.922039";
Chr5	Cufflinks	exon	16627133	16627801	242	-	.	gene_id "CUFF.7052"; transcript_id "CUFF.7052.2"; exon_number "2"; FPKM "0.4973805556"; frac "0.135871"; conf_lo "0.206961"; conf_hi "0.787801"; cov "2.922039";
Chr5	Cufflinks	exon	16627892	16628008	242	-	.	gene_id "CUFF.7052"; transcript_id "CUFF.7052.2"; exon_number "3"; FPKM "0.4973805556"; frac "0.135871"; conf_lo "0.206961"; conf_hi "0.787801"; cov "2.922039";
Chr5	Cufflinks	exon	16628140	16628191	242	-	.	gene_id "CUFF.7052"; transcript_id "CUFF.7052.2"; exon_number "4"; FPKM "0.4973805556"; frac "0.135871"; conf_lo "0.206961"; conf_hi "0.787801"; cov "2.922039";
Chr5	Cufflinks	exon	16628274	16628325	242	-	.	gene_id "CUFF.7052"; transcript_id "CUFF.7052.2"; exon_number "5"; FPKM "0.4973805556"; frac "0.135871"; conf_lo "0.206961"; conf_hi "0.787801"; cov "2.922039";
Chr5	Cufflinks	exon	16628476	16628966	242	-	.	gene_id "CUFF.7052"; transcript_id "CUFF.7052.2"; exon_number "6"; FPKM "0.4973805556"; frac "0.135871"; conf_lo "0.206961"; conf_hi "0.787801"; cov "2.922039";
Chr5	Cufflinks	transcript	16632086	16633896	1000	-	.	gene_id "AT5G41590"; transcript_id "AT5G41590.1"; FPKM "0.4241349304"; frac "1.000000"; conf_lo "0.044777"; conf_hi "0.803493"; cov "2.492540"; full_read_support "yes";
Chr5	Cufflinks	exon	16632086	16632604	1000	-	.	gene_id "AT5G41590"; transcript_id "AT5G41590.1"; exon_number "1"; FPKM "0.4241349304"; frac "1.000000"; conf_lo "0.044777"; conf_hi "0.803493"; cov "2.492540";
Chr5	Cufflinks	exon	16633615	16633896	1000	-	.	gene_id "AT5G41590"; transcript_id "AT5G41590.1"; exon_number "2"; FPKM "0.4241349304"; frac "1.000000"; conf_lo "0.044777"; conf_hi "0.803493"; cov "2.492540";
Chr5	Cufflinks	transcript	16636130	16637693	1000	+	.	gene_id "CUFF.7053"; transcript_id "AT5G41600.1"; FPKM "21.5410038259"; frac "1.000000"; conf_lo "19.131332"; conf_hi "23.950676"; cov "126.489782"; full_read_support "yes";
Chr5	Cufflinks	exon	16636130	16636431	1000	+	.	gene_id "CUFF.7053"; transcript_id "AT5G41600.1"; exon_number "1"; FPKM "21.5410038259"; frac "1.000000"; conf_lo "19.131332"; conf_hi "23.950676"; cov "126.489782";
Chr5	Cufflinks	exon	16636649	16636829	1000	+	.	gene_id "CUFF.7053"; transcript_id "AT5G41600.1"; exon_number "2"; FPKM "21.5410038259"; frac "1.000000"; conf_lo "19.131332"; conf_hi "23.950676"; cov "126.489782";
Chr5	Cufflinks	exon	16636909	16637050	1000	+	.	gene_id "CUFF.7053"; transcript_id "AT5G41600.1"; exon_number "3"; FPKM "21.5410038259"; frac "1.000000"; conf_lo "19.131332"; conf_hi "23.950676"; cov "126.489782";
Chr5	Cufflinks	exon	16637135	16637204	1000	+	.	gene_id "CUFF.7053"; transcript_id "AT5G41600.1"; exon_number "4"; FPKM "21.5410038259"; frac "1.000000"; conf_lo "19.131332"; conf_hi "23.950676"; cov "126.489782";
Chr5	Cufflinks	exon	16637294	16637693	1000	+	.	gene_id "CUFF.7053"; transcript_id "AT5G41600.1"; exon_number "5"; FPKM "21.5410038259"; frac "1.000000"; conf_lo "19.131332"; conf_hi "23.950676"; cov "126.489782";
Chr5	Cufflinks	transcript	16638166	16638249	1	+	.	gene_id "AT5G41605"; transcript_id "AT5G41605.1"; FPKM "0.0000000000"; frac "0.000000"; conf_lo "0.000000"; conf_hi "0.000000"; cov "0.000000"; full_read_support "no";
Chr5	Cufflinks	exon	16638166	16638249	1	+	.	gene_id "AT5G41605"; transcript_id "AT5G41605.1"; exon_number "1"; FPKM "0.0000000000"; frac "0.000000"; conf_lo "0.000000"; conf_hi "0.000000"; cov "0.000000";
Chr5	Cufflinks	transcript	16638370	16641728	1000	-	.	gene_id "CUFF.7054"; transcript_id "AT5G41610.1"; FPKM "0.4517780539"; frac "0.131148"; conf_lo "0.258251"; conf_hi "0.645305"; cov "2.652556"; full_read_support "no";
Chr5	Cufflinks	exon	16638370	16639789	1000	-	.	gene_id "CUFF.7054"; transcript_id "AT5G41610.1"; exon_number "1"; FPKM "0.4517780539"; frac "0.131148"; conf_lo "0.258251"; conf_hi "0.645305"; cov "2.652556";
Chr5	Cufflinks	exon	16639867	16640868	1000	-	.	gene_id "CUFF.7054"; transcript_id "AT5G41610.1"; exon_number "2"; FPKM "0.4517780539"; frac "0.131148"; conf_lo "0.258251"; conf_hi "0.645305"; cov "2.652556";
Chr5	Cufflinks	exon	16640952	16641206	1000	-	.	gene_id "CUFF.7054"; transcript_id "AT5G41610.1"; exon_number "3"; FPKM "0.4517780539"; frac "0.131148"; conf_lo "0.258251"; conf_hi "0.645305"; cov "2.652556";
Chr5	Cufflinks	exon	16641569	16641728	1000	-	.	gene_id "CUFF.7054"; transcript_id "AT5G41610.1"; exon_number "4"; FPKM "0.4517780539"; frac "0.131148"; conf_lo "0.258251"; conf_hi "0.645305"; cov "2.652556";
Chr5	Cufflinks	transcript	16638370	16641257	1	-	.	gene_id "CUFF.7054"; transcript_id "AT5G41610.2"; FPKM "0.0000000000"; frac "0.000000"; conf_lo "0.000000"; conf_hi "0.039091"; cov "0.000000"; full_read_support "yes";
Chr5	Cufflinks	exon	16638370	16639789	1	-	.	gene_id "CUFF.7054"; transcript_id "AT5G41610.2"; exon_number "1"; FPKM "0.0000000000"; frac "0.000000"; conf_lo "0.000000"; conf_hi "0.039091"; cov "0.000000";
Chr5	Cufflinks	exon	16639867	16641257	1	-	.	gene_id "CUFF.7054"; transcript_id "AT5G41610.2"; exon_number "2"; FPKM "0.0000000000"; frac "0.000000"; conf_lo "0.000000"; conf_hi "0.039091"; cov "0.000000";
Chr5	Cufflinks	transcript	16638579	16639863	1	+	.	gene_id "CUFF.7055"; transcript_id "AT5G41612.1"; FPKM "0.0000000000"; frac "0.000000"; conf_lo "0.000000"; conf_hi "0.102425"; cov "0.000000"; full_read_support "yes";
Chr5	Cufflinks	exon	16638579	16639210	1	+	.	gene_id "CUFF.7055"; transcript_id "AT5G41612.1"; exon_number "1"; FPKM "0.0000000000"; frac "0.000000"; conf_lo "0.000000"; conf_hi "0.102425"; cov "0.000000";
Chr5	Cufflinks	exon	16639300	16639863	1	+	.	gene_id "CUFF.7055"; transcript_id "AT5G41612.1"; exon_number "2"; FPKM "0.0000000000"; frac "0.000000"; conf_lo "0.000000"; conf_hi "0.102425"; cov "0.000000";
Chr5	Cufflinks	transcript	16638579	16641543	1000	+	.	gene_id "CUFF.7055"; transcript_id "CUFF.7055.2"; FPKM "2.1066138954"; frac "0.641212"; conf_lo "1.645556"; conf_hi "2.567672"; cov "12.368710"; full_read_support "yes";
Chr5	Cufflinks	exon	16638579	16641543	1000	+	.	gene_id "CUFF.7055"; transcript_id "CUFF.7055.2"; exon_number "1"; FPKM "2.1066138954"; frac "0.641212"; conf_lo "1.645556"; conf_hi "2.567672"; cov "12.368710";
Chr5	Cufflinks	transcript	16638579	16641571	419	+	.	gene_id "CUFF.7055"; transcript_id "CUFF.7055.3"; FPKM "0.8829082368"; frac "0.227639"; conf_lo "0.499448"; conf_hi "1.266368"; cov "5.183881"; full_read_support "yes";
Chr5	Cufflinks	exon	16638579	16639210	419	+	.	gene_id "CUFF.7055"; transcript_id "CUFF.7055.3"; exon_number "1"; FPKM "0.8829082368"; frac "0.227639"; conf_lo "0.499448"; conf_hi "1.266368"; cov "5.183881";
Chr5	Cufflinks	exon	16639300	16641206	419	+	.	gene_id "CUFF.7055"; transcript_id "CUFF.7055.3"; exon_number "2"; FPKM "0.8829082368"; frac "0.227639"; conf_lo "0.499448"; conf_hi "1.266368"; cov "5.183881";
Chr5	Cufflinks	exon	16641569	16641571	419	+	.	gene_id "CUFF.7055"; transcript_id "CUFF.7055.3"; exon_number "3"; FPKM "0.8829082368"; frac "0.227639"; conf_lo "0.499448"; conf_hi "1.266368"; cov "5.183881";
Chr5	Cufflinks	transcript	16644076	16644195	1	-	.	gene_id "AT5G41614"; transcript_id "AT5G41614.1"; FPKM "0.0000000000"; frac "0.000000"; conf_lo "0.000000"; conf_hi "0.000000"; cov "0.000000"; full_read_support "no";
Chr5	Cufflinks	exon	16644076	16644195	1	-	.	gene_id "AT5G41614"; transcript_id "AT5G41614.1"; exon_number "1"; FPKM "0.0000000000"; frac "0.000000"; conf_lo "0.000000"; conf_hi "0.000000"; cov "0.000000";
Chr5	Cufflinks	transcript	16646330	16648968	1000	+	.	gene_id "AT5G41620"; transcript_id "AT5G41620.1"; FPKM "0.6843714050"; frac "1.000000"; conf_lo "0.410376"; conf_hi "0.958367"; cov "4.014917"; full_read_support "yes";
Chr5	Cufflinks	exon	16646330	16646698	1000	+	.	gene_id "AT5G41620"; transcript_id "AT5G41620.1"; exon_number "1"; FPKM "0.6843714050"; frac "1.000000"; conf_lo "0.410376"; conf_hi "0.958367"; cov "4.014917";
Chr5	Cufflinks	exon	16647197	16647322	1000	+	.	gene_id "AT5G41620"; transcript_id "AT5G41620.1"; exon_number "2"; FPKM "0.6843714050"; frac "1.000000"; conf_lo "0.410376"; conf_hi "0.958367"; cov "4.014917";
Chr5	Cufflinks	exon	16647400	16648968	1000	+	.	gene_id "AT5G41620"; transcript_id "AT5G41620.1"; exon_number "3"; FPKM "0.6843714050"; frac "1.000000"; conf_lo "0.410376"; conf_hi "0.958367"; cov "4.014917";
Chr5	Cufflinks	transcript	16650282	16651835	1	+	.	gene_id "AT5G41630"; transcript_id "AT5G41630.1"; FPKM "0.0000000000"; frac "0.000000"; conf_lo "0.000000"; conf_hi "0.000000"; cov "0.000000"; full_read_support "no";
Chr5	Cufflinks	exon	16650282	16651274	1	+	.	gene_id "AT5G41630"; transcript_id "AT5G41630.1"; exon_number "1"; FPKM "0.0000000000"; frac "0.000000"; conf_lo "0.000000"; conf_hi "0.000000"; cov "0.000000";
Chr5	Cufflinks	exon	16651373	16651513	1	+	.	gene_id "AT5G41630"; transcript_id "AT5G41630.1"; exon_number "2"; FPKM "0.0000000000"; frac "0.000000"; conf_lo "0.000000"; conf_hi "0.000000"; cov "0.000000";
Chr5	Cufflinks	exon	16651602	16651835	1	+	.	gene_id "AT5G41630"; transcript_id "AT5G41630.1"; exon_number "3"; FPKM "0.0000000000"; frac "0.000000"; conf_lo "0.000000"; conf_hi "0.000000"; cov "0.000000";
Chr5	Cufflinks	transcript	16653337	16654635	1	-	.	gene_id "AT5G41640"; transcript_id "AT5G41640.1"; FPKM "0.0000000000"; frac "0.000000"; conf_lo "0.000000"; conf_hi "0.000000"; cov "0.000000"; full_read_support "no";
Chr5	Cufflinks	exon	16653337	16653704	1	-	.	gene_id "AT5G41640"; transcript_id "AT5G41640.1"; exon_number "1"; FPKM "0.0000000000"; frac "0.000000"; conf_lo "0.000000"; conf_hi "0.000000"; cov "0.000000";
Chr5	Cufflinks	exon	16654002	16654047	1	-	.	gene_id "AT5G41640"; transcript_id "AT5G41640.1"; exon_number "2"; FPKM "0.0000000000"; frac "0.000000"; conf_lo "0.000000"; conf_hi "0.000000"; cov "0.000000";
Chr5	Cufflinks	exon	16654157	16654288	1	-	.	gene_id "AT5G41640"; transcript_id "AT5G41640.1"; exon_number "3"; FPKM "0.0000000000"; frac "0.000000"; conf_lo "0.000000"; conf_hi "0.000000"; cov "0.000000";
Chr5	Cufflinks	exon	16654588	16654635	1	-	.	gene_id "AT5G41640"; transcript_id "AT5G41640.1"; exon_number "4"; FPKM "0.0000000000"; frac "0.000000"; conf_lo "0.000000"; conf_hi "0.000000"; cov "0.000000";
Chr5	Cufflinks	transcript	16654913	16655810	1000	+	.	gene_id "CUFF.7056"; transcript_id "AT5G41650.1"; FPKM "6.0573924127"; frac "1.000000"; conf_lo "4.311802"; conf_hi "7.802983"; cov "35.549938"; full_read_support "yes";
Chr5	Cufflinks	exon	16654913	16655119	1000	+	.	gene_id "CUFF.7056"; transcript_id "AT5G41650.1"; exon_number "1"; FPKM "6.0573924127"; frac "1.000000"; conf_lo "4.311802"; conf_hi "7.802983"; cov "35.549938";
Chr5	Cufflinks	exon	16655292	16655424	1000	+	.	gene_id "CUFF.7056"; transcript_id "AT5G41650.1"; exon_number "2"; FPKM "6.0573924127"; frac "1.000000"; conf_lo "4.311802"; conf_hi "7.802983"; cov "35.549938";
Chr5	Cufflinks	exon	16655522	16655810	1000	+	.	gene_id "CUFF.7056"; transcript_id "AT5G41650.1"; exon_number "3"; FPKM "6.0573924127"; frac "1.000000"; conf_lo "4.311802"; conf_hi "7.802983"; cov "35.549938";
Chr5	Cufflinks	transcript	16656708	16658405	1	+	.	gene_id "AT5G41660"; transcript_id "AT5G41660.1"; FPKM "0.0000000000"; frac "0.000000"; conf_lo "0.000000"; conf_hi "0.000000"; cov "0.000000"; full_read_support "no";
Chr5	Cufflinks	exon	16656708	16657644	1	+	.	gene_id "AT5G41660"; transcript_id "AT5G41660.1"; exon_number "1"; FPKM "0.0000000000"; frac "0.000000"; conf_lo "0.000000"; conf_hi "0.000000"; cov "0.000000";
Chr5	Cufflinks	exon	16657792	16658405	1	+	.	gene_id "AT5G41660"; transcript_id "AT5G41660.1"; exon_number "2"; FPKM "0.0000000000"; frac "0.000000"; conf_lo "0.000000"; conf_hi "0.000000"; cov "0.000000";
Chr5	Cufflinks	transcript	16660469	16660640	1	-	.	gene_id "AT5G41663"; transcript_id "AT5G41663.1"; FPKM "0.0000000000"; frac "0.000000"; conf_lo "0.000000"; conf_hi "0.000000"; cov "0.000000"; full_read_support "no";
Chr5	Cufflinks	exon	16660469	16660640	1	-	.	gene_id "AT5G41663"; transcript_id "AT5G41663.1"; exon_number "1"; FPKM "0.0000000000"; frac "0.000000"; conf_lo "0.000000"; conf_hi "0.000000"; cov "0.000000";
Chr5	Cufflinks	transcript	16665283	16667171	240	-	.	gene_id "AT5G41670"; transcript_id "AT5G41670.1"; FPKM "7.6227937700"; frac "0.191102"; conf_lo "6.271820"; conf_hi "8.973768"; cov "44.750812"; full_read_support "yes";
Chr5	Cufflinks	exon	16665283	16665543	240	-	.	gene_id "AT5G41670"; transcript_id "AT5G41670.1"; exon_number "1"; FPKM "7.6227937700"; frac "0.191102"; conf_lo "6.271820"; conf_hi "8.973768"; cov "44.750812";
Chr5	Cufflinks	exon	16665620	16667171	240	-	.	gene_id "AT5G41670"; transcript_id "AT5G41670.1"; exon_number "2"; FPKM "7.6227937700"; frac "0.191102"; conf_lo "6.271820"; conf_hi "8.973768"; cov "44.750812";
Chr5	Cufflinks	transcript	16665330	16667171	1000	-	.	gene_id "AT5G41670"; transcript_id "AT5G41670.2"; FPKM "31.6962995592"; frac "0.808898"; conf_lo "29.158089"; conf_hi "34.234510"; cov "186.078121"; full_read_support "yes";
Chr5	Cufflinks	exon	16665330	16667171	1000	-	.	gene_id "AT5G41670"; transcript_id "AT5G41670.2"; exon_number "1"; FPKM "31.6962995592"; frac "0.808898"; conf_lo "29.158089"; conf_hi "34.234510"; cov "186.078121";
Chr5	Cufflinks	transcript	16667436	16667507	1	-	.	gene_id "AT5G41675"; transcript_id "AT5G41675.1"; FPKM "0.0000000000"; frac "0.000000"; conf_lo "0.000000"; conf_hi "0.000000"; cov "0.000000"; full_read_support "no";
Chr5	Cufflinks	exon	16667436	16667507	1	-	.	gene_id "AT5G41675"; transcript_id "AT5G41675.1"; exon_number "1"; FPKM "0.0000000000"; frac "0.000000"; conf_lo "0.000000"; conf_hi "0.000000"; cov "0.000000";
Chr5	Cufflinks	transcript	16667885	16669489	1	+	.	gene_id "AT5G41680"; transcript_id "AT5G41680.2"; FPKM "0.0000000000"; frac "0.000000"; conf_lo "0.000000"; conf_hi "0.076892"; cov "0.000000"; full_read_support "yes";
Chr5	Cufflinks	exon	16667885	16668551	1	+	.	gene_id "AT5G41680"; transcript_id "AT5G41680.2"; exon_number "1"; FPKM "0.0000000000"; frac "0.000000"; conf_lo "0.000000"; conf_hi "0.076892"; cov "0.000000";
Chr5	Cufflinks	exon	16668630	16669489	1	+	.	gene_id "AT5G41680"; transcript_id "AT5G41680.2"; exon_number "2"; FPKM "0.0000000000"; frac "0.000000"; conf_lo "0.000000"; conf_hi "0.076892"; cov "0.000000";
Chr5	Cufflinks	transcript	16667885	16669489	1	+	.	gene_id "AT5G41680"; transcript_id "AT5G41680.1"; FPKM "0.0000000000"; frac "0.000000"; conf_lo "0.000000"; conf_hi "0.072626"; cov "0.000000"; full_read_support "yes";
Chr5	Cufflinks	exon	16667885	16669489	1	+	.	gene_id "AT5G41680"; transcript_id "AT5G41680.1"; exon_number "1"; FPKM "0.0000000000"; frac "0.000000"; conf_lo "0.000000"; conf_hi "0.072626"; cov "0.000000";
Chr5	Cufflinks	transcript	16669149	16669723	190	-	.	gene_id "CUFF.7057"; transcript_id "AT5G41685.1"; FPKM "14.2816089281"; frac "0.182855"; conf_lo "10.782745"; conf_hi "17.780473"; cov "83.860537"; full_read_support "yes";
Chr5	Cufflinks	exon	16669149	16669723	190	-	.	gene_id "CUFF.7057"; transcript_id "AT5G41685.1"; exon_number "1"; FPKM "14.2816089281"; frac "0.182855"; conf_lo "10.782745"; conf_hi "17.780473"; cov "83.860537";
Chr5	Cufflinks	transcript	16669325	16669723	869	-	.	gene_id "CUFF.7057"; transcript_id "CUFF.7057.2"; FPKM "65.3653082128"; frac "0.445417"; conf_lo "54.756058"; conf_hi "75.974558"; cov "383.820189"; full_read_support "yes";
Chr5	Cufflinks	exon	16669325	16669723	869	-	.	gene_id "CUFF.7057"; transcript_id "CUFF.7057.2"; exon_number "1"; FPKM "65.3653082128"; frac "0.445417"; conf_lo "54.756058"; conf_hi "75.974558"; cov "383.820189";
Chr5	Cufflinks	transcript	16669325	16783164	1000	-	.	gene_id "CUFF.7057"; transcript_id "CUFF.7057.3"; FPKM "75.1385510730"; frac "0.371728"; conf_lo "61.614697"; conf_hi "88.662405"; cov "441.207938"; full_read_support "yes";
Chr5	Cufflinks	exon	16669325	16669659	1000	-	.	gene_id "CUFF.7057"; transcript_id "CUFF.7057.3"; exon_number "1"; FPKM "75.1385510730"; frac "0.371728"; conf_lo "61.614697"; conf_hi "88.662405"; cov "441.207938";
Chr5	Cufflinks	exon	16783156	16783164	1000	-	.	gene_id "CUFF.7057"; transcript_id "CUFF.7057.3"; exon_number "2"; FPKM "75.1385510730"; frac "0.371728"; conf_lo "61.614697"; conf_hi "88.662405"; cov "441.207938";
Chr5	Cufflinks	transcript	16670001	16674966	82	-	.	gene_id "CUFF.7058"; transcript_id "AT5G41690.1"; FPKM "0.1636545572"; frac "0.120587"; conf_lo "0.027752"; conf_hi "0.299557"; cov "0.959719"; full_read_support "no";
Chr5	Cufflinks	exon	16670001	16670243	82	-	.	gene_id "CUFF.7058"; transcript_id "AT5G41690.1"; exon_number "1"; FPKM "0.1636545572"; frac "0.120587"; conf_lo "0.027752"; conf_hi "0.299557"; cov "0.959719";
Chr5	Cufflinks	exon	16670356	16670379	82	-	.	gene_id "CUFF.7058"; transcript_id "AT5G41690.1"; exon_number "2"; FPKM "0.1636545572"; frac "0.120587"; conf_lo "0.027752"; conf_hi "0.299557"; cov "0.959719";
Chr5	Cufflinks	exon	16670485	16670573	82	-	.	gene_id "CUFF.7058"; transcript_id "AT5G41690.1"; exon_number "3"; FPKM "0.1636545572"; frac "0.120587"; conf_lo "0.027752"; conf_hi "0.299557"; cov "0.959719";
Chr5	Cufflinks	exon	16670673	16670790	82	-	.	gene_id "CUFF.7058"; transcript_id "AT5G41690.1"; exon_number "4"; FPKM "0.1636545572"; frac "0.120587"; conf_lo "0.027752"; conf_hi "0.299557"; cov "0.959719";
Chr5	Cufflinks	exon	16670871	16670938	82	-	.	gene_id "CUFF.7058"; transcript_id "AT5G41690.1"; exon_number "5"; FPKM "0.1636545572"; frac "0.120587"; conf_lo "0.027752"; conf_hi "0.299557"; cov "0.959719";
Chr5	Cufflinks	exon	16671108	16671195	82	-	.	gene_id "CUFF.7058"; transcript_id "AT5G41690.1"; exon_number "6"; FPKM "0.1636545572"; frac "0.120587"; conf_lo "0.027752"; conf_hi "0.299557"; cov "0.959719";
Chr5	Cufflinks	exon	16671299	16671322	82	-	.	gene_id "CUFF.7058"; transcript_id "AT5G41690.1"; exon_number "7"; FPKM "0.1636545572"; frac "0.120587"; conf_lo "0.027752"; conf_hi "0.299557"; cov "0.959719";
Chr5	Cufflinks	exon	16671441	16671526	82	-	.	gene_id "CUFF.7058"; transcript_id "AT5G41690.1"; exon_number "8"; FPKM "0.1636545572"; frac "0.120587"; conf_lo "0.027752"; conf_hi "0.299557"; cov "0.959719";
Chr5	Cufflinks	exon	16671610	16671727	82	-	.	gene_id "CUFF.7058"; transcript_id "AT5G41690.1"; exon_number "9"; FPKM "0.1636545572"; frac "0.120587"; conf_lo "0.027752"; conf_hi "0.299557"; cov "0.959719";
Chr5	Cufflinks	exon	16671807	16671874	82	-	.	gene_id "CUFF.7058"; transcript_id "AT5G41690.1"; exon_number "10"; FPKM "0.1636545572"; frac "0.120587"; conf_lo "0.027752"; conf_hi "0.299557"; cov "0.959719";
Chr5	Cufflinks	exon	16672061	16672130	82	-	.	gene_id "CUFF.7058"; transcript_id "AT5G41690.1"; exon_number "11"; FPKM "0.1636545572"; frac "0.120587"; conf_lo "0.027752"; conf_hi "0.299557"; cov "0.959719";
Chr5	Cufflinks	exon	16672236	16672259	82	-	.	gene_id "CUFF.7058"; transcript_id "AT5G41690.1"; exon_number "12"; FPKM "0.1636545572"; frac "0.120587"; conf_lo "0.027752"; conf_hi "0.299557"; cov "0.959719";
Chr5	Cufflinks	exon	16672372	16672460	82	-	.	gene_id "CUFF.7058"; transcript_id "AT5G41690.1"; exon_number "13"; FPKM "0.1636545572"; frac "0.120587"; conf_lo "0.027752"; conf_hi "0.299557"; cov "0.959719";
Chr5	Cufflinks	exon	16672567	16672684	82	-	.	gene_id "CUFF.7058"; transcript_id "AT5G41690.1"; exon_number "14"; FPKM "0.1636545572"; frac "0.120587"; conf_lo "0.027752"; conf_hi "0.299557"; cov "0.959719";
Chr5	Cufflinks	exon	16672765	16672814	82	-	.	gene_id "CUFF.7058"; transcript_id "AT5G41690.1"; exon_number "15"; FPKM "0.1636545572"; frac "0.120587"; conf_lo "0.027752"; conf_hi "0.299557"; cov "0.959719";
Chr5	Cufflinks	exon	16672992	16673061	82	-	.	gene_id "CUFF.7058"; transcript_id "AT5G41690.1"; exon_number "16"; FPKM "0.1636545572"; frac "0.120587"; conf_lo "0.027752"; conf_hi "0.299557"; cov "0.959719";
Chr5	Cufflinks	exon	16673150	16673173	82	-	.	gene_id "CUFF.7058"; transcript_id "AT5G41690.1"; exon_number "17"; FPKM "0.1636545572"; frac "0.120587"; conf_lo "0.027752"; conf_hi "0.299557"; cov "0.959719";
Chr5	Cufflinks	exon	16673271	16673359	82	-	.	gene_id "CUFF.7058"; transcript_id "AT5G41690.1"; exon_number "18"; FPKM "0.1636545572"; frac "0.120587"; conf_lo "0.027752"; conf_hi "0.299557"; cov "0.959719";
Chr5	Cufflinks	exon	16673445	16673562	82	-	.	gene_id "CUFF.7058"; transcript_id "AT5G41690.1"; exon_number "19"; FPKM "0.1636545572"; frac "0.120587"; conf_lo "0.027752"; conf_hi "0.299557"; cov "0.959719";
Chr5	Cufflinks	exon	16673632	16673699	82	-	.	gene_id "CUFF.7058"; transcript_id "AT5G41690.1"; exon_number "20"; FPKM "0.1636545572"; frac "0.120587"; conf_lo "0.027752"; conf_hi "0.299557"; cov "0.959719";
Chr5	Cufflinks	exon	16673823	16673909	82	-	.	gene_id "CUFF.7058"; transcript_id "AT5G41690.1"; exon_number "21"; FPKM "0.1636545572"; frac "0.120587"; conf_lo "0.027752"; conf_hi "0.299557"; cov "0.959719";
Chr5	Cufflinks	exon	16674002	16674075	82	-	.	gene_id "CUFF.7058"; transcript_id "AT5G41690.1"; exon_number "22"; FPKM "0.1636545572"; frac "0.120587"; conf_lo "0.027752"; conf_hi "0.299557"; cov "0.959719";
Chr5	Cufflinks	exon	16674168	16674230	82	-	.	gene_id "CUFF.7058"; transcript_id "AT5G41690.1"; exon_number "23"; FPKM "0.1636545572"; frac "0.120587"; conf_lo "0.027752"; conf_hi "0.299557"; cov "0.959719";
Chr5	Cufflinks	exon	16674362	16674493	82	-	.	gene_id "CUFF.7058"; transcript_id "AT5G41690.1"; exon_number "24"; FPKM "0.1636545572"; frac "0.120587"; conf_lo "0.027752"; conf_hi "0.299557"; cov "0.959719";
Chr5	Cufflinks	exon	16674701	16674966	82	-	.	gene_id "CUFF.7058"; transcript_id "AT5G41690.1"; exon_number "25"; FPKM "0.1636545572"; frac "0.120587"; conf_lo "0.027752"; conf_hi "0.299557"; cov "0.959719";
Chr5	Cufflinks	transcript	16674285	16675006	1000	-	.	gene_id "CUFF.7058"; transcript_id "CUFF.7058.2"; FPKM "1.9869690791"; frac "0.369979"; conf_lo "1.070975"; conf_hi "2.902963"; cov "11.652176"; full_read_support "yes";
Chr5	Cufflinks	exon	16674285	16675006	1000	-	.	gene_id "CUFF.7058"; transcript_id "CUFF.7058.2"; exon_number "1"; FPKM "1.9869690791"; frac "0.369979"; conf_lo "1.070975"; conf_hi "2.902963"; cov "11.652176";
Chr5	Cufflinks	transcript	16675582	16677496	1	+	.	gene_id "CUFF.7060"; transcript_id "AT5G41700.5"; FPKM "0.0000000000"; frac "0.000000"; conf_lo "0.000000"; conf_hi "0.113090"; cov "0.000000"; full_read_support "yes";
Chr5	Cufflinks	exon	16675582	16675945	1	+	.	gene_id "CUFF.7060"; transcript_id "AT5G41700.5"; exon_number "1"; FPKM "0.0000000000"; frac "0.000000"; conf_lo "0.000000"; conf_hi "0.113090"; cov "0.000000";
Chr5	Cufflinks	exon	16676054	16676141	1	+	.	gene_id "CUFF.7060"; transcript_id "AT5G41700.5"; exon_number "2"; FPKM "0.0000000000"; frac "0.000000"; conf_lo "0.000000"; conf_hi "0.113090"; cov "0.000000";
Chr5	Cufflinks	exon	16676492	16676619	1	+	.	gene_id "CUFF.7060"; transcript_id "AT5G41700.5"; exon_number "3"; FPKM "0.0000000000"; frac "0.000000"; conf_lo "0.000000"; conf_hi "0.113090"; cov "0.000000";
Chr5	Cufflinks	exon	16676782	16676886	1	+	.	gene_id "CUFF.7060"; transcript_id "AT5G41700.5"; exon_number "4"; FPKM "0.0000000000"; frac "0.000000"; conf_lo "0.000000"; conf_hi "0.113090"; cov "0.000000";
Chr5	Cufflinks	exon	16677080	16677496	1	+	.	gene_id "CUFF.7060"; transcript_id "AT5G41700.5"; exon_number "5"; FPKM "0.0000000000"; frac "0.000000"; conf_lo "0.000000"; conf_hi "0.113090"; cov "0.000000";
Chr5	Cufflinks	transcript	16675778	16677509	1000	+	.	gene_id "CUFF.7060"; transcript_id "AT5G41700.1"; FPKM "75.9436043413"; frac "1.000000"; conf_lo "70.146217"; conf_hi "81.740992"; cov "445.921240"; full_read_support "yes";
Chr5	Cufflinks	exon	16675778	16675890	1000	+	.	gene_id "CUFF.7060"; transcript_id "AT5G41700.1"; exon_number "1"; FPKM "75.9436043413"; frac "1.000000"; conf_lo "70.146217"; conf_hi "81.740992"; cov "445.921240";
Chr5	Cufflinks	exon	16676054	16676141	1000	+	.	gene_id "CUFF.7060"; transcript_id "AT5G41700.1"; exon_number "2"; FPKM "75.9436043413"; frac "1.000000"; conf_lo "70.146217"; conf_hi "81.740992"; cov "445.921240";
Chr5	Cufflinks	exon	16676492	16676619	1000	+	.	gene_id "CUFF.7060"; transcript_id "AT5G41700.1"; exon_number "3"; FPKM "75.9436043413"; frac "1.000000"; conf_lo "70.146217"; conf_hi "81.740992"; cov "445.921240";
Chr5	Cufflinks	exon	16676782	16676886	1000	+	.	gene_id "CUFF.7060"; transcript_id "AT5G41700.1"; exon_number "4"; FPKM "75.9436043413"; frac "1.000000"; conf_lo "70.146217"; conf_hi "81.740992"; cov "445.921240";
Chr5	Cufflinks	exon	16677080	16677509	1000	+	.	gene_id "CUFF.7060"; transcript_id "AT5G41700.1"; exon_number "5"; FPKM "75.9436043413"; frac "1.000000"; conf_lo "70.146217"; conf_hi "81.740992"; cov "445.921240";
Chr5	Cufflinks	transcript	16675824	16677509	1	+	.	gene_id "CUFF.7060"; transcript_id "AT5G41700.3"; FPKM "0.0000000000"; frac "0.000000"; conf_lo "0.000000"; conf_hi "0.125767"; cov "0.000000"; full_read_support "yes";
Chr5	Cufflinks	exon	16675824	16675890	1	+	.	gene_id "CUFF.7060"; transcript_id "AT5G41700.3"; exon_number "1"; FPKM "0.0000000000"; frac "0.000000"; conf_lo "0.000000"; conf_hi "0.125767"; cov "0.000000";
Chr5	Cufflinks	exon	16676054	16676141	1	+	.	gene_id "CUFF.7060"; transcript_id "AT5G41700.3"; exon_number "2"; FPKM "0.0000000000"; frac "0.000000"; conf_lo "0.000000"; conf_hi "0.125767"; cov "0.000000";
Chr5	Cufflinks	exon	16676492	16676619	1	+	.	gene_id "CUFF.7060"; transcript_id "AT5G41700.3"; exon_number "3"; FPKM "0.0000000000"; frac "0.000000"; conf_lo "0.000000"; conf_hi "0.125767"; cov "0.000000";
Chr5	Cufflinks	exon	16676782	16677509	1	+	.	gene_id "CUFF.7060"; transcript_id "AT5G41700.3"; exon_number "4"; FPKM "0.0000000000"; frac "0.000000"; conf_lo "0.000000"; conf_hi "0.125767"; cov "0.000000";
Chr5	Cufflinks	transcript	16675842	16677509	1	+	.	gene_id "CUFF.7060"; transcript_id "AT5G41700.4"; FPKM "0.0000000000"; frac "0.000000"; conf_lo "0.000000"; conf_hi "0.169092"; cov "0.000000"; full_read_support "no";
Chr5	Cufflinks	exon	16675842	16675890	1	+	.	gene_id "CUFF.7060"; transcript_id "AT5G41700.4"; exon_number "1"; FPKM "0.0000000000"; frac "0.000000"; conf_lo "0.000000"; conf_hi "0.169092"; cov "0.000000";
Chr5	Cufflinks	exon	16676054	16676135	1	+	.	gene_id "CUFF.7060"; transcript_id "AT5G41700.4"; exon_number "2"; FPKM "0.0000000000"; frac "0.000000"; conf_lo "0.000000"; conf_hi "0.169092"; cov "0.000000";
Chr5	Cufflinks	exon	16676483	16676619	1	+	.	gene_id "CUFF.7060"; transcript_id "AT5G41700.4"; exon_number "3"; FPKM "0.0000000000"; frac "0.000000"; conf_lo "0.000000"; conf_hi "0.169092"; cov "0.000000";
Chr5	Cufflinks	exon	16676782	16676886	1	+	.	gene_id "CUFF.7060"; transcript_id "AT5G41700.4"; exon_number "4"; FPKM "0.0000000000"; frac "0.000000"; conf_lo "0.000000"; conf_hi "0.169092"; cov "0.000000";
Chr5	Cufflinks	exon	16677080	16677509	1	+	.	gene_id "CUFF.7060"; transcript_id "AT5G41700.4"; exon_number "5"; FPKM "0.0000000000"; frac "0.000000"; conf_lo "0.000000"; conf_hi "0.169092"; cov "0.000000";
Chr5	Cufflinks	transcript	16675896	16677509	1	+	.	gene_id "CUFF.7060"; transcript_id "AT5G41700.2"; FPKM "0.0000000000"; frac "0.000000"; conf_lo "0.000000"; conf_hi "0.143840"; cov "0.000000"; full_read_support "yes";
Chr5	Cufflinks	exon	16675896	16676141	1	+	.	gene_id "CUFF.7060"; transcript_id "AT5G41700.2"; exon_number "1"; FPKM "0.0000000000"; frac "0.000000"; conf_lo "0.000000"; conf_hi "0.143840"; cov "0.000000";
Chr5	Cufflinks	exon	16676492	16676619	1	+	.	gene_id "CUFF.7060"; transcript_id "AT5G41700.2"; exon_number "2"; FPKM "0.0000000000"; frac "0.000000"; conf_lo "0.000000"; conf_hi "0.143840"; cov "0.000000";
Chr5	Cufflinks	exon	16676782	16676886	1	+	.	gene_id "CUFF.7060"; transcript_id "AT5G41700.2"; exon_number "3"; FPKM "0.0000000000"; frac "0.000000"; conf_lo "0.000000"; conf_hi "0.143840"; cov "0.000000";
Chr5	Cufflinks	exon	16677080	16677509	1	+	.	gene_id "CUFF.7060"; transcript_id "AT5G41700.2"; exon_number "4"; FPKM "0.0000000000"; frac "0.000000"; conf_lo "0.000000"; conf_hi "0.143840"; cov "0.000000";
Chr5	Cufflinks	transcript	16677827	16679816	1000	+	.	gene_id "AT5G41710"; transcript_id "AT5G41710.1"; FPKM "0.0855181540"; frac "1.000000"; conf_lo "0.000000"; conf_hi "0.184266"; cov "0.502570"; full_read_support "yes";
Chr5	Cufflinks	exon	16677827	16679816	1000	+	.	gene_id "AT5G41710"; transcript_id "AT5G41710.1"; exon_number "1"; FPKM "0.0855181540"; frac "1.000000"; conf_lo "0.000000"; conf_hi "0.184266"; cov "0.502570";
Chr5	Cufflinks	transcript	16683165	16683942	1	-	.	gene_id "AT5G41720"; transcript_id "AT5G41720.1"; FPKM "0.0000000000"; frac "0.000000"; conf_lo "0.000000"; conf_hi "0.000000"; cov "0.000000"; full_read_support "no";
Chr5	Cufflinks	exon	16683165	16683942	1	-	.	gene_id "AT5G41720"; transcript_id "AT5G41720.1"; exon_number "1"; FPKM "0.0000000000"; frac "0.000000"; conf_lo "0.000000"; conf_hi "0.000000"; cov "0.000000";
Chr5	Cufflinks	transcript	16684914	16687145	1000	-	.	gene_id "AT5G41730"; transcript_id "AT5G41730.1"; FPKM "0.1845004090"; frac "1.000000"; conf_lo "0.045031"; conf_hi "0.323970"; cov "1.084265"; full_read_support "no";
Chr5	Cufflinks	exon	16684914	16685110	1000	-	.	gene_id "AT5G41730"; transcript_id "AT5G41730.1"; exon_number "1"; FPKM "0.1845004090"; frac "1.000000"; conf_lo "0.045031"; conf_hi "0.323970"; cov "1.084265";
Chr5	Cufflinks	exon	16685207	16687145	1000	-	.	gene_id "AT5G41730"; transcript_id "AT5G41730.1"; exon_number "2"; FPKM "0.1845004090"; frac "1.000000"; conf_lo "0.045031"; conf_hi "0.323970"; cov "1.084265";
Chr5	Cufflinks	transcript	16688540	16690495	1000	+	.	gene_id "CUFF.7061"; transcript_id "CUFF.7061.1"; FPKM "2.6145546368"; frac "0.480282"; conf_lo "1.976484"; conf_hi "3.252626"; cov "15.349867"; full_read_support "yes";
Chr5	Cufflinks	exon	16688540	16689165	1000	+	.	gene_id "CUFF.7061"; transcript_id "CUFF.7061.1"; exon_number "1"; FPKM "2.6145546368"; frac "0.480282"; conf_lo "1.976484"; conf_hi "3.252626"; cov "15.349867";
Chr5	Cufflinks	exon	16689263	16690495	1000	+	.	gene_id "CUFF.7061"; transcript_id "CUFF.7061.1"; exon_number "2"; FPKM "2.6145546368"; frac "0.480282"; conf_lo "1.976484"; conf_hi "3.252626"; cov "15.349867";
Chr5	Cufflinks	transcript	16688626	16693119	1	+	.	gene_id "CUFF.7061"; transcript_id "AT5G41740.2"; FPKM "0.0000000000"; frac "0.000000"; conf_lo "0.000000"; conf_hi "0.028965"; cov "0.000000"; full_read_support "no";
Chr5	Cufflinks	exon	16688626	16689004	1	+	.	gene_id "CUFF.7061"; transcript_id "AT5G41740.2"; exon_number "1"; FPKM "0.0000000000"; frac "0.000000"; conf_lo "0.000000"; conf_hi "0.028965"; cov "0.000000";
Chr5	Cufflinks	exon	16689044	16689165	1	+	.	gene_id "CUFF.7061"; transcript_id "AT5G41740.2"; exon_number "2"; FPKM "0.0000000000"; frac "0.000000"; conf_lo "0.000000"; conf_hi "0.028965"; cov "0.000000";
Chr5	Cufflinks	exon	16689263	16690268	1	+	.	gene_id "CUFF.7061"; transcript_id "AT5G41740.2"; exon_number "3"; FPKM "0.0000000000"; frac "0.000000"; conf_lo "0.000000"; conf_hi "0.028965"; cov "0.000000";
Chr5	Cufflinks	exon	16690369	16690455	1	+	.	gene_id "CUFF.7061"; transcript_id "AT5G41740.2"; exon_number "4"; FPKM "0.0000000000"; frac "0.000000"; conf_lo "0.000000"; conf_hi "0.028965"; cov "0.000000";
Chr5	Cufflinks	exon	16690545	16690838	1	+	.	gene_id "CUFF.7061"; transcript_id "AT5G41740.2"; exon_number "5"; FPKM "0.0000000000"; frac "0.000000"; conf_lo "0.000000"; conf_hi "0.028965"; cov "0.000000";
Chr5	Cufflinks	exon	16690922	16692227	1	+	.	gene_id "CUFF.7061"; transcript_id "AT5G41740.2"; exon_number "6"; FPKM "0.0000000000"; frac "0.000000"; conf_lo "0.000000"; conf_hi "0.028965"; cov "0.000000";
Chr5	Cufflinks	exon	16692337	16692381	1	+	.	gene_id "CUFF.7061"; transcript_id "AT5G41740.2"; exon_number "7"; FPKM "0.0000000000"; frac "0.000000"; conf_lo "0.000000"; conf_hi "0.028965"; cov "0.000000";
Chr5	Cufflinks	exon	16692470	16692491	1	+	.	gene_id "CUFF.7061"; transcript_id "AT5G41740.2"; exon_number "8"; FPKM "0.0000000000"; frac "0.000000"; conf_lo "0.000000"; conf_hi "0.028965"; cov "0.000000";
Chr5	Cufflinks	exon	16692561	16692661	1	+	.	gene_id "CUFF.7061"; transcript_id "AT5G41740.2"; exon_number "9"; FPKM "0.0000000000"; frac "0.000000"; conf_lo "0.000000"; conf_hi "0.028965"; cov "0.000000";
Chr5	Cufflinks	exon	16692758	16693119	1	+	.	gene_id "CUFF.7061"; transcript_id "AT5G41740.2"; exon_number "10"; FPKM "0.0000000000"; frac "0.000000"; conf_lo "0.000000"; conf_hi "0.028965"; cov "0.000000";
Chr5	Cufflinks	transcript	16688626	16693119	521	+	.	gene_id "CUFF.7061"; transcript_id "AT5G41740.1"; FPKM "1.3632043367"; frac "0.519718"; conf_lo "1.045372"; conf_hi "1.681037"; cov "8.003277"; full_read_support "no";
Chr5	Cufflinks	exon	16688626	16689004	521	+	.	gene_id "CUFF.7061"; transcript_id "AT5G41740.1"; exon_number "1"; FPKM "1.3632043367"; frac "0.519718"; conf_lo "1.045372"; conf_hi "1.681037"; cov "8.003277";
Chr5	Cufflinks	exon	16689044	16689165	521	+	.	gene_id "CUFF.7061"; transcript_id "AT5G41740.1"; exon_number "2"; FPKM "1.3632043367"; frac "0.519718"; conf_lo "1.045372"; conf_hi "1.681037"; cov "8.003277";
Chr5	Cufflinks	exon	16689263	16690268	521	+	.	gene_id "CUFF.7061"; transcript_id "AT5G41740.1"; exon_number "3"; FPKM "1.3632043367"; frac "0.519718"; conf_lo "1.045372"; conf_hi "1.681037"; cov "8.003277";
Chr5	Cufflinks	exon	16690369	16690455	521	+	.	gene_id "CUFF.7061"; transcript_id "AT5G41740.1"; exon_number "4"; FPKM "1.3632043367"; frac "0.519718"; conf_lo "1.045372"; conf_hi "1.681037"; cov "8.003277";
Chr5	Cufflinks	exon	16690545	16690838	521	+	.	gene_id "CUFF.7061"; transcript_id "AT5G41740.1"; exon_number "5"; FPKM "1.3632043367"; frac "0.519718"; conf_lo "1.045372"; conf_hi "1.681037"; cov "8.003277";
Chr5	Cufflinks	exon	16690922	16692315	521	+	.	gene_id "CUFF.7061"; transcript_id "AT5G41740.1"; exon_number "6"; FPKM "1.3632043367"; frac "0.519718"; conf_lo "1.045372"; conf_hi "1.681037"; cov "8.003277";
Chr5	Cufflinks	exon	16692758	16693119	521	+	.	gene_id "CUFF.7061"; transcript_id "AT5G41740.1"; exon_number "7"; FPKM "1.3632043367"; frac "0.519718"; conf_lo "1.045372"; conf_hi "1.681037"; cov "8.003277";
Chr5	Cufflinks	transcript	16693855	16699058	428	+	.	gene_id "CUFF.7062"; transcript_id "CUFF.7062.1"; FPKM "0.5563969254"; frac "0.331809"; conf_lo "0.356053"; conf_hi "0.756741"; cov "3.264203"; full_read_support "no";
Chr5	Cufflinks	exon	16693855	16694528	428	+	.	gene_id "CUFF.7062"; transcript_id "CUFF.7062.1"; exon_number "1"; FPKM "0.5563969254"; frac "0.331809"; conf_lo "0.356053"; conf_hi "0.756741"; cov "3.264203";
Chr5	Cufflinks	exon	16694625	16695714	428	+	.	gene_id "CUFF.7062"; transcript_id "CUFF.7062.1"; exon_number "2"; FPKM "0.5563969254"; frac "0.331809"; conf_lo "0.356053"; conf_hi "0.756741"; cov "3.264203";
Chr5	Cufflinks	exon	16695805	16696101	428	+	.	gene_id "CUFF.7062"; transcript_id "CUFF.7062.1"; exon_number "3"; FPKM "0.5563969254"; frac "0.331809"; conf_lo "0.356053"; conf_hi "0.756741"; cov "3.264203";
Chr5	Cufflinks	exon	16696190	16697578	428	+	.	gene_id "CUFF.7062"; transcript_id "CUFF.7062.1"; exon_number "4"; FPKM "0.5563969254"; frac "0.331809"; conf_lo "0.356053"; conf_hi "0.756741"; cov "3.264203";
Chr5	Cufflinks	exon	16698200	16699058	428	+	.	gene_id "CUFF.7062"; transcript_id "CUFF.7062.1"; exon_number "5"; FPKM "0.5563969254"; frac "0.331809"; conf_lo "0.356053"; conf_hi "0.756741"; cov "3.264203";
Chr5	Cufflinks	transcript	16693909	16698943	1	+	.	gene_id "CUFF.7062"; transcript_id "AT5G41750.1"; FPKM "0.0000000000"; frac "0.000000"; conf_lo "0.000000"; conf_hi "0.025908"; cov "0.000000"; full_read_support "no";
Chr5	Cufflinks	exon	16693909	16694516	1	+	.	gene_id "CUFF.7062"; transcript_id "AT5G41750.1"; exon_number "1"; FPKM "0.0000000000"; frac "0.000000"; conf_lo "0.000000"; conf_hi "0.025908"; cov "0.000000";
Chr5	Cufflinks	exon	16694613	16695714	1	+	.	gene_id "CUFF.7062"; transcript_id "AT5G41750.1"; exon_number "2"; FPKM "0.0000000000"; frac "0.000000"; conf_lo "0.000000"; conf_hi "0.025908"; cov "0.000000";
Chr5	Cufflinks	exon	16695805	16696101	1	+	.	gene_id "CUFF.7062"; transcript_id "AT5G41750.1"; exon_number "3"; FPKM "0.0000000000"; frac "0.000000"; conf_lo "0.000000"; conf_hi "0.025908"; cov "0.000000";
Chr5	Cufflinks	exon	16696190	16697578	1	+	.	gene_id "CUFF.7062"; transcript_id "AT5G41750.1"; exon_number "4"; FPKM "0.0000000000"; frac "0.000000"; conf_lo "0.000000"; conf_hi "0.025908"; cov "0.000000";
Chr5	Cufflinks	exon	16698200	16698943	1	+	.	gene_id "CUFF.7062"; transcript_id "AT5G41750.1"; exon_number "5"; FPKM "0.0000000000"; frac "0.000000"; conf_lo "0.000000"; conf_hi "0.025908"; cov "0.000000";
Chr5	Cufflinks	transcript	16693909	16697928	1000	+	.	gene_id "CUFF.7062"; transcript_id "AT5G41750.2"; FPKM "1.2983188384"; frac "0.668191"; conf_lo "0.989115"; conf_hi "1.607523"; cov "7.616821"; full_read_support "yes";
Chr5	Cufflinks	exon	16693909	16694516	1000	+	.	gene_id "CUFF.7062"; transcript_id "AT5G41750.2"; exon_number "1"; FPKM "1.2983188384"; frac "0.668191"; conf_lo "0.989115"; conf_hi "1.607523"; cov "7.616821";
Chr5	Cufflinks	exon	16694613	16695714	1000	+	.	gene_id "CUFF.7062"; transcript_id "AT5G41750.2"; exon_number "2"; FPKM "1.2983188384"; frac "0.668191"; conf_lo "0.989115"; conf_hi "1.607523"; cov "7.616821";
Chr5	Cufflinks	exon	16695805	16696101	1000	+	.	gene_id "CUFF.7062"; transcript_id "AT5G41750.2"; exon_number "3"; FPKM "1.2983188384"; frac "0.668191"; conf_lo "0.989115"; conf_hi "1.607523"; cov "7.616821";
Chr5	Cufflinks	exon	16696190	16697928	1000	+	.	gene_id "CUFF.7062"; transcript_id "AT5G41750.2"; exon_number "4"; FPKM "1.2983188384"; frac "0.668191"; conf_lo "0.989115"; conf_hi "1.607523"; cov "7.616821";
Chr5	Cufflinks	transcript	16700028	16705892	1	+	.	gene_id "AT5G41755"; transcript_id "AT5G41755.1"; FPKM "0.0000000000"; frac "0.000000"; conf_lo "0.000000"; conf_hi "0.000000"; cov "0.000000"; full_read_support "no";
Chr5	Cufflinks	exon	16700028	16705892	1	+	.	gene_id "AT5G41755"; transcript_id "AT5G41755.1"; exon_number "1"; FPKM "0.0000000000"; frac "0.000000"; conf_lo "0.000000"; conf_hi "0.000000"; cov "0.000000";
Chr5	Cufflinks	transcript	16706880	16709484	1000	+	.	gene_id "CUFF.7063"; transcript_id "AT5G41760.1"; FPKM "7.6499445695"; frac "0.841574"; conf_lo "6.398498"; conf_hi "8.901391"; cov "44.927635"; full_read_support "yes";
Chr5	Cufflinks	exon	16706880	16707037	1000	+	.	gene_id "CUFF.7063"; transcript_id "AT5G41760.1"; exon_number "1"; FPKM "7.6499445695"; frac "0.841574"; conf_lo "6.398498"; conf_hi "8.901391"; cov "44.927635";
Chr5	Cufflinks	exon	16707555	16707638	1000	+	.	gene_id "CUFF.7063"; transcript_id "AT5G41760.1"; exon_number "2"; FPKM "7.6499445695"; frac "0.841574"; conf_lo "6.398498"; conf_hi "8.901391"; cov "44.927635";
Chr5	Cufflinks	exon	16707739	16707959	1000	+	.	gene_id "CUFF.7063"; transcript_id "AT5G41760.1"; exon_number "3"; FPKM "7.6499445695"; frac "0.841574"; conf_lo "6.398498"; conf_hi "8.901391"; cov "44.927635";
Chr5	Cufflinks	exon	16708045	16708123	1000	+	.	gene_id "CUFF.7063"; transcript_id "AT5G41760.1"; exon_number "4"; FPKM "7.6499445695"; frac "0.841574"; conf_lo "6.398498"; conf_hi "8.901391"; cov "44.927635";
Chr5	Cufflinks	exon	16708312	16708481	1000	+	.	gene_id "CUFF.7063"; transcript_id "AT5G41760.1"; exon_number "5"; FPKM "7.6499445695"; frac "0.841574"; conf_lo "6.398498"; conf_hi "8.901391"; cov "44.927635";
Chr5	Cufflinks	exon	16708623	16708809	1000	+	.	gene_id "CUFF.7063"; transcript_id "AT5G41760.1"; exon_number "6"; FPKM "7.6499445695"; frac "0.841574"; conf_lo "6.398498"; conf_hi "8.901391"; cov "44.927635";
Chr5	Cufflinks	exon	16708901	16708978	1000	+	.	gene_id "CUFF.7063"; transcript_id "AT5G41760.1"; exon_number "7"; FPKM "7.6499445695"; frac "0.841574"; conf_lo "6.398498"; conf_hi "8.901391"; cov "44.927635";
Chr5	Cufflinks	exon	16709061	16709484	1000	+	.	gene_id "CUFF.7063"; transcript_id "AT5G41760.1"; exon_number "8"; FPKM "7.6499445695"; frac "0.841574"; conf_lo "6.398498"; conf_hi "8.901391"; cov "44.927635";
Chr5	Cufflinks	transcript	16706880	16709909	173	+	.	gene_id "CUFF.7063"; transcript_id "AT5G41760.2"; FPKM "1.3254076479"; frac "0.158426"; conf_lo "0.745553"; conf_hi "1.905262"; cov "7.784034"; full_read_support "yes";
Chr5	Cufflinks	exon	16706880	16707037	173	+	.	gene_id "CUFF.7063"; transcript_id "AT5G41760.2"; exon_number "1"; FPKM "1.3254076479"; frac "0.158426"; conf_lo "0.745553"; conf_hi "1.905262"; cov "7.784034";
Chr5	Cufflinks	exon	16707555	16707638	173	+	.	gene_id "CUFF.7063"; transcript_id "AT5G41760.2"; exon_number "2"; FPKM "1.3254076479"; frac "0.158426"; conf_lo "0.745553"; conf_hi "1.905262"; cov "7.784034";
Chr5	Cufflinks	exon	16707739	16707959	173	+	.	gene_id "CUFF.7063"; transcript_id "AT5G41760.2"; exon_number "3"; FPKM "1.3254076479"; frac "0.158426"; conf_lo "0.745553"; conf_hi "1.905262"; cov "7.784034";
Chr5	Cufflinks	exon	16708045	16708123	173	+	.	gene_id "CUFF.7063"; transcript_id "AT5G41760.2"; exon_number "4"; FPKM "1.3254076479"; frac "0.158426"; conf_lo "0.745553"; conf_hi "1.905262"; cov "7.784034";
Chr5	Cufflinks	exon	16708312	16708481	173	+	.	gene_id "CUFF.7063"; transcript_id "AT5G41760.2"; exon_number "5"; FPKM "1.3254076479"; frac "0.158426"; conf_lo "0.745553"; conf_hi "1.905262"; cov "7.784034";
Chr5	Cufflinks	exon	16708623	16708809	173	+	.	gene_id "CUFF.7063"; transcript_id "AT5G41760.2"; exon_number "6"; FPKM "1.3254076479"; frac "0.158426"; conf_lo "0.745553"; conf_hi "1.905262"; cov "7.784034";
Chr5	Cufflinks	exon	16708901	16708978	173	+	.	gene_id "CUFF.7063"; transcript_id "AT5G41760.2"; exon_number "7"; FPKM "1.3254076479"; frac "0.158426"; conf_lo "0.745553"; conf_hi "1.905262"; cov "7.784034";
Chr5	Cufflinks	exon	16709061	16709222	173	+	.	gene_id "CUFF.7063"; transcript_id "AT5G41760.2"; exon_number "8"; FPKM "1.3254076479"; frac "0.158426"; conf_lo "0.745553"; conf_hi "1.905262"; cov "7.784034";
Chr5	Cufflinks	exon	16709544	16709909	173	+	.	gene_id "CUFF.7063"; transcript_id "AT5G41760.2"; exon_number "9"; FPKM "1.3254076479"; frac "0.158426"; conf_lo "0.745553"; conf_hi "1.905262"; cov "7.784034";
Chr5	Cufflinks	transcript	16711437	16712031	1000	+	.	gene_id "AT5G41761"; transcript_id "AT5G41761.1"; FPKM "8.1252237997"; frac "0.777778"; conf_lo "6.002680"; conf_hi "10.247768"; cov "47.663551"; full_read_support "yes";
Chr5	Cufflinks	exon	16711437	16712031	1000	+	.	gene_id "AT5G41761"; transcript_id "AT5G41761.1"; exon_number "1"; FPKM "8.1252237997"; frac "0.777778"; conf_lo "6.002680"; conf_hi "10.247768"; cov "47.663551";
Chr5	Cufflinks	transcript	16716552	16717064	1	-	.	gene_id "AT5G41765"; transcript_id "AT5G41765.1"; FPKM "0.0000000000"; frac "0.000000"; conf_lo "0.000000"; conf_hi "0.222434"; cov "0.000000"; full_read_support "no";
Chr5	Cufflinks	exon	16716552	16716883	1	-	.	gene_id "AT5G41765"; transcript_id "AT5G41765.1"; exon_number "1"; FPKM "0.0000000000"; frac "0.000000"; conf_lo "0.000000"; conf_hi "0.222434"; cov "0.000000";
Chr5	Cufflinks	exon	16716938	16717064	1	-	.	gene_id "AT5G41765"; transcript_id "AT5G41765.1"; exon_number "2"; FPKM "0.0000000000"; frac "0.000000"; conf_lo "0.000000"; conf_hi "0.222434"; cov "0.000000";
Chr5	Cufflinks	transcript	16717958	16721222	399	+	.	gene_id "CUFF.7066"; transcript_id "CUFF.7066.1"; FPKM "4.8601554308"; frac "0.286489"; conf_lo "4.020505"; conf_hi "5.699806"; cov "28.533354"; full_read_support "yes";
Chr5	Cufflinks	exon	16717958	16718311	399	+	.	gene_id "CUFF.7066"; transcript_id "CUFF.7066.1"; exon_number "1"; FPKM "4.8601554308"; frac "0.286489"; conf_lo "4.020505"; conf_hi "5.699806"; cov "28.533354";
Chr5	Cufflinks	exon	16718342	16719181	399	+	.	gene_id "CUFF.7066"; transcript_id "CUFF.7066.1"; exon_number "2"; FPKM "4.8601554308"; frac "0.286489"; conf_lo "4.020505"; conf_hi "5.699806"; cov "28.533354";
Chr5	Cufflinks	exon	16719492	16719557	399	+	.	gene_id "CUFF.7066"; transcript_id "CUFF.7066.1"; exon_number "3"; FPKM "4.8601554308"; frac "0.286489"; conf_lo "4.020505"; conf_hi "5.699806"; cov "28.533354";
Chr5	Cufflinks	exon	16719665	16719809	399	+	.	gene_id "CUFF.7066"; transcript_id "CUFF.7066.1"; exon_number "4"; FPKM "4.8601554308"; frac "0.286489"; conf_lo "4.020505"; conf_hi "5.699806"; cov "28.533354";
Chr5	Cufflinks	exon	16719904	16720122	399	+	.	gene_id "CUFF.7066"; transcript_id "CUFF.7066.1"; exon_number "5"; FPKM "4.8601554308"; frac "0.286489"; conf_lo "4.020505"; conf_hi "5.699806"; cov "28.533354";
Chr5	Cufflinks	exon	16720217	16720430	399	+	.	gene_id "CUFF.7066"; transcript_id "CUFF.7066.1"; exon_number "6"; FPKM "4.8601554308"; frac "0.286489"; conf_lo "4.020505"; conf_hi "5.699806"; cov "28.533354";
Chr5	Cufflinks	exon	16720520	16720715	399	+	.	gene_id "CUFF.7066"; transcript_id "CUFF.7066.1"; exon_number "7"; FPKM "4.8601554308"; frac "0.286489"; conf_lo "4.020505"; conf_hi "5.699806"; cov "28.533354";
Chr5	Cufflinks	exon	16720819	16721222	399	+	.	gene_id "CUFF.7066"; transcript_id "CUFF.7066.1"; exon_number "8"; FPKM "4.8601554308"; frac "0.286489"; conf_lo "4.020505"; conf_hi "5.699806"; cov "28.533354";
Chr5	Cufflinks	transcript	16717996	16721222	1000	+	.	gene_id "CUFF.7066"; transcript_id "AT5G41770.1"; FPKM "12.1532207437"; frac "0.713511"; conf_lo "10.886798"; conf_hi "13.419644"; cov "71.350013"; full_read_support "yes";
Chr5	Cufflinks	exon	16717996	16719180	1000	+	.	gene_id "CUFF.7066"; transcript_id "AT5G41770.1"; exon_number "1"; FPKM "12.1532207437"; frac "0.713511"; conf_lo "10.886798"; conf_hi "13.419644"; cov "71.350013";
Chr5	Cufflinks	exon	16719492	16719557	1000	+	.	gene_id "CUFF.7066"; transcript_id "AT5G41770.1"; exon_number "2"; FPKM "12.1532207437"; frac "0.713511"; conf_lo "10.886798"; conf_hi "13.419644"; cov "71.350013";
Chr5	Cufflinks	exon	16719665	16719809	1000	+	.	gene_id "CUFF.7066"; transcript_id "AT5G41770.1"; exon_number "3"; FPKM "12.1532207437"; frac "0.713511"; conf_lo "10.886798"; conf_hi "13.419644"; cov "71.350013";
Chr5	Cufflinks	exon	16719904	16720122	1000	+	.	gene_id "CUFF.7066"; transcript_id "AT5G41770.1"; exon_number "4"; FPKM "12.1532207437"; frac "0.713511"; conf_lo "10.886798"; conf_hi "13.419644"; cov "71.350013";
Chr5	Cufflinks	exon	16720217	16720430	1000	+	.	gene_id "CUFF.7066"; transcript_id "AT5G41770.1"; exon_number "5"; FPKM "12.1532207437"; frac "0.713511"; conf_lo "10.886798"; conf_hi "13.419644"; cov "71.350013";
Chr5	Cufflinks	exon	16720520	16720715	1000	+	.	gene_id "CUFF.7066"; transcript_id "AT5G41770.1"; exon_number "6"; FPKM "12.1532207437"; frac "0.713511"; conf_lo "10.886798"; conf_hi "13.419644"; cov "71.350013";
Chr5	Cufflinks	exon	16720819	16721222	1000	+	.	gene_id "CUFF.7066"; transcript_id "AT5G41770.1"; exon_number "7"; FPKM "12.1532207437"; frac "0.713511"; conf_lo "10.886798"; conf_hi "13.419644"; cov "71.350013";
Chr5	Cufflinks	transcript	16722097	16722288	1	-	.	gene_id "AT5G41774"; transcript_id "AT5G41774.1"; FPKM "0.0000000000"; frac "0.000000"; conf_lo "0.000000"; conf_hi "0.000000"; cov "0.000000"; full_read_support "no";
Chr5	Cufflinks	exon	16722097	16722288	1	-	.	gene_id "AT5G41774"; transcript_id "AT5G41774.1"; exon_number "1"; FPKM "0.0000000000"; frac "0.000000"; conf_lo "0.000000"; conf_hi "0.000000"; cov "0.000000";
Chr5	Cufflinks	transcript	16723075	16724833	1	+	.	gene_id "AT5G41780"; transcript_id "AT5G41780.1"; FPKM "0.0000000000"; frac "0.000000"; conf_lo "0.000000"; conf_hi "0.000000"; cov "0.000000"; full_read_support "no";
Chr5	Cufflinks	exon	16723075	16723093	1	+	.	gene_id "AT5G41780"; transcript_id "AT5G41780.1"; exon_number "1"; FPKM "0.0000000000"; frac "0.000000"; conf_lo "0.000000"; conf_hi "0.000000"; cov "0.000000";
Chr5	Cufflinks	exon	16723163	16723973	1	+	.	gene_id "AT5G41780"; transcript_id "AT5G41780.1"; exon_number "2"; FPKM "0.0000000000"; frac "0.000000"; conf_lo "0.000000"; conf_hi "0.000000"; cov "0.000000";
Chr5	Cufflinks	exon	16724050	16724833	1	+	.	gene_id "AT5G41780"; transcript_id "AT5G41780.1"; exon_number "3"; FPKM "0.0000000000"; frac "0.000000"; conf_lo "0.000000"; conf_hi "0.000000"; cov "0.000000";
Chr5	Cufflinks	transcript	16725851	16732847	1000	+	.	gene_id "CUFF.7067"; transcript_id "CUFF.7067.1"; FPKM "7.9994443592"; frac "1.000000"; conf_lo "7.349543"; conf_hi "8.649346"; cov "46.947258"; full_read_support "yes";
Chr5	Cufflinks	exon	16725851	16726096	1000	+	.	gene_id "CUFF.7067"; transcript_id "CUFF.7067.1"; exon_number "1"; FPKM "7.9994443592"; frac "1.000000"; conf_lo "7.349543"; conf_hi "8.649346"; cov "46.947258";
Chr5	Cufflinks	exon	16726620	16726680	1000	+	.	gene_id "CUFF.7067"; transcript_id "CUFF.7067.1"; exon_number "2"; FPKM "7.9994443592"; frac "1.000000"; conf_lo "7.349543"; conf_hi "8.649346"; cov "46.947258";
Chr5	Cufflinks	exon	16727459	16727623	1000	+	.	gene_id "CUFF.7067"; transcript_id "CUFF.7067.1"; exon_number "3"; FPKM "7.9994443592"; frac "1.000000"; conf_lo "7.349543"; conf_hi "8.649346"; cov "46.947258";
Chr5	Cufflinks	exon	16727725	16732406	1000	+	.	gene_id "CUFF.7067"; transcript_id "CUFF.7067.1"; exon_number "4"; FPKM "7.9994443592"; frac "1.000000"; conf_lo "7.349543"; conf_hi "8.649346"; cov "46.947258";
Chr5	Cufflinks	exon	16732487	16732847	1000	+	.	gene_id "CUFF.7067"; transcript_id "CUFF.7067.1"; exon_number "5"; FPKM "7.9994443592"; frac "1.000000"; conf_lo "7.349543"; conf_hi "8.649346"; cov "46.947258";
Chr5	Cufflinks	transcript	16727530	16732847	1	+	.	gene_id "CUFF.7067"; transcript_id "AT5G41790.1"; FPKM "0.0000000000"; frac "0.000000"; conf_lo "0.000000"; conf_hi "0.020677"; cov "0.000000"; full_read_support "yes";
Chr5	Cufflinks	exon	16727530	16727623	1	+	.	gene_id "CUFF.7067"; transcript_id "AT5G41790.1"; exon_number "1"; FPKM "0.0000000000"; frac "0.000000"; conf_lo "0.000000"; conf_hi "0.020677"; cov "0.000000";
Chr5	Cufflinks	exon	16727725	16732406	1	+	.	gene_id "CUFF.7067"; transcript_id "AT5G41790.1"; exon_number "2"; FPKM "0.0000000000"; frac "0.000000"; conf_lo "0.000000"; conf_hi "0.020677"; cov "0.000000";
Chr5	Cufflinks	exon	16732487	16732847	1	+	.	gene_id "CUFF.7067"; transcript_id "AT5G41790.1"; exon_number "3"; FPKM "0.0000000000"; frac "0.000000"; conf_lo "0.000000"; conf_hi "0.020677"; cov "0.000000";
Chr5	Cufflinks	transcript	16733734	16736056	373	+	.	gene_id "CUFF.7068"; transcript_id "CUFF.7068.1"; FPKM "0.8523621868"; frac "0.299918"; conf_lo "0.430967"; conf_hi "1.273757"; cov "5.002648"; full_read_support "yes";
Chr5	Cufflinks	exon	16733734	16733926	373	+	.	gene_id "CUFF.7068"; transcript_id "CUFF.7068.1"; exon_number "1"; FPKM "0.8523621868"; frac "0.299918"; conf_lo "0.430967"; conf_hi "1.273757"; cov "5.002648";
Chr5	Cufflinks	exon	16733998	16734228	373	+	.	gene_id "CUFF.7068"; transcript_id "CUFF.7068.1"; exon_number "2"; FPKM "0.8523621868"; frac "0.299918"; conf_lo "0.430967"; conf_hi "1.273757"; cov "5.002648";
Chr5	Cufflinks	exon	16734501	16734875	373	+	.	gene_id "CUFF.7068"; transcript_id "CUFF.7068.1"; exon_number "3"; FPKM "0.8523621868"; frac "0.299918"; conf_lo "0.430967"; conf_hi "1.273757"; cov "5.002648";
Chr5	Cufflinks	exon	16734961	16735092	373	+	.	gene_id "CUFF.7068"; transcript_id "CUFF.7068.1"; exon_number "4"; FPKM "0.8523621868"; frac "0.299918"; conf_lo "0.430967"; conf_hi "1.273757"; cov "5.002648";
Chr5	Cufflinks	exon	16735173	16735409	373	+	.	gene_id "CUFF.7068"; transcript_id "CUFF.7068.1"; exon_number "5"; FPKM "0.8523621868"; frac "0.299918"; conf_lo "0.430967"; conf_hi "1.273757"; cov "5.002648";
Chr5	Cufflinks	exon	16735499	16736056	373	+	.	gene_id "CUFF.7068"; transcript_id "CUFF.7068.1"; exon_number "6"; FPKM "0.8523621868"; frac "0.299918"; conf_lo "0.430967"; conf_hi "1.273757"; cov "5.002648";
Chr5	Cufflinks	transcript	16733773	16735991	1000	+	.	gene_id "CUFF.7068"; transcript_id "AT5G41800.1"; FPKM "2.2809360310"; frac "0.700082"; conf_lo "1.621472"; conf_hi "2.940400"; cov "13.387173"; full_read_support "yes";
Chr5	Cufflinks	exon	16733773	16733926	1000	+	.	gene_id "CUFF.7068"; transcript_id "AT5G41800.1"; exon_number "1"; FPKM "2.2809360310"; frac "0.700082"; conf_lo "1.621472"; conf_hi "2.940400"; cov "13.387173";
Chr5	Cufflinks	exon	16733998	16734228	1000	+	.	gene_id "CUFF.7068"; transcript_id "AT5G41800.1"; exon_number "2"; FPKM "2.2809360310"; frac "0.700082"; conf_lo "1.621472"; conf_hi "2.940400"; cov "13.387173";
Chr5	Cufflinks	exon	16734501	16734598	1000	+	.	gene_id "CUFF.7068"; transcript_id "AT5G41800.1"; exon_number "3"; FPKM "2.2809360310"; frac "0.700082"; conf_lo "1.621472"; conf_hi "2.940400"; cov "13.387173";
Chr5	Cufflinks	exon	16734689	16734875	1000	+	.	gene_id "CUFF.7068"; transcript_id "AT5G41800.1"; exon_number "4"; FPKM "2.2809360310"; frac "0.700082"; conf_lo "1.621472"; conf_hi "2.940400"; cov "13.387173";
Chr5	Cufflinks	exon	16734961	16735091	1000	+	.	gene_id "CUFF.7068"; transcript_id "AT5G41800.1"; exon_number "5"; FPKM "2.2809360310"; frac "0.700082"; conf_lo "1.621472"; conf_hi "2.940400"; cov "13.387173";
Chr5	Cufflinks	exon	16735173	16735409	1000	+	.	gene_id "CUFF.7068"; transcript_id "AT5G41800.1"; exon_number "6"; FPKM "2.2809360310"; frac "0.700082"; conf_lo "1.621472"; conf_hi "2.940400"; cov "13.387173";
Chr5	Cufflinks	exon	16735499	16735991	1000	+	.	gene_id "CUFF.7068"; transcript_id "AT5G41800.1"; exon_number "7"; FPKM "2.2809360310"; frac "0.700082"; conf_lo "1.621472"; conf_hi "2.940400"; cov "13.387173";
Chr5	Cufflinks	transcript	16738062	16739663	1	+	.	gene_id "CUFF.7069"; transcript_id "AT5G41810.2"; FPKM "0.0000000000"; frac "0.000000"; conf_lo "0.000000"; conf_hi "0.095436"; cov "0.000000"; full_read_support "no";
Chr5	Cufflinks	exon	16738062	16738551	1	+	.	gene_id "CUFF.7069"; transcript_id "AT5G41810.2"; exon_number "1"; FPKM "0.0000000000"; frac "0.000000"; conf_lo "0.000000"; conf_hi "0.095436"; cov "0.000000";
Chr5	Cufflinks	exon	16738885	16739663	1	+	.	gene_id "CUFF.7069"; transcript_id "AT5G41810.2"; exon_number "2"; FPKM "0.0000000000"; frac "0.000000"; conf_lo "0.000000"; conf_hi "0.095436"; cov "0.000000";
Chr5	Cufflinks	transcript	16738067	16739663	1000	+	.	gene_id "CUFF.7069"; transcript_id "AT5G41810.1"; FPKM "8.2758954635"; frac "1.000000"; conf_lo "6.973411"; conf_hi "9.578380"; cov "48.586014"; full_read_support "yes";
Chr5	Cufflinks	exon	16738067	16738551	1000	+	.	gene_id "CUFF.7069"; transcript_id "AT5G41810.1"; exon_number "1"; FPKM "8.2758954635"; frac "1.000000"; conf_lo "6.973411"; conf_hi "9.578380"; cov "48.586014";
Chr5	Cufflinks	exon	16738858	16739663	1000	+	.	gene_id "CUFF.7069"; transcript_id "AT5G41810.1"; exon_number "2"; FPKM "8.2758954635"; frac "1.000000"; conf_lo "6.973411"; conf_hi "9.578380"; cov "48.586014";
Chr5	Cufflinks	transcript	16740804	16743433	1000	+	.	gene_id "AT5G41820"; transcript_id "AT5G41820.1"; FPKM "0.0273748562"; frac "1.000000"; conf_lo "0.000000"; conf_hi "0.082125"; cov "0.160876"; full_read_support "no";
Chr5	Cufflinks	exon	16740804	16740913	1000	+	.	gene_id "AT5G41820"; transcript_id "AT5G41820.1"; exon_number "1"; FPKM "0.0273748562"; frac "1.000000"; conf_lo "0.000000"; conf_hi "0.082125"; cov "0.160876";
Chr5	Cufflinks	exon	16740987	16741146	1000	+	.	gene_id "AT5G41820"; transcript_id "AT5G41820.1"; exon_number "2"; FPKM "0.0273748562"; frac "1.000000"; conf_lo "0.000000"; conf_hi "0.082125"; cov "0.160876";
Chr5	Cufflinks	exon	16741236	16741441	1000	+	.	gene_id "AT5G41820"; transcript_id "AT5G41820.1"; exon_number "3"; FPKM "0.0273748562"; frac "1.000000"; conf_lo "0.000000"; conf_hi "0.082125"; cov "0.160876";
Chr5	Cufflinks	exon	16741508	16741615	1000	+	.	gene_id "AT5G41820"; transcript_id "AT5G41820.1"; exon_number "4"; FPKM "0.0273748562"; frac "1.000000"; conf_lo "0.000000"; conf_hi "0.082125"; cov "0.160876";
Chr5	Cufflinks	exon	16741693	16742454	1000	+	.	gene_id "AT5G41820"; transcript_id "AT5G41820.1"; exon_number "5"; FPKM "0.0273748562"; frac "1.000000"; conf_lo "0.000000"; conf_hi "0.082125"; cov "0.160876";
Chr5	Cufflinks	exon	16742544	16742712	1000	+	.	gene_id "AT5G41820"; transcript_id "AT5G41820.1"; exon_number "6"; FPKM "0.0273748562"; frac "1.000000"; conf_lo "0.000000"; conf_hi "0.082125"; cov "0.160876";
Chr5	Cufflinks	exon	16742794	16742965	1000	+	.	gene_id "AT5G41820"; transcript_id "AT5G41820.1"; exon_number "7"; FPKM "0.0273748562"; frac "1.000000"; conf_lo "0.000000"; conf_hi "0.082125"; cov "0.160876";
Chr5	Cufflinks	exon	16743057	16743433	1000	+	.	gene_id "AT5G41820"; transcript_id "AT5G41820.1"; exon_number "8"; FPKM "0.0273748562"; frac "1.000000"; conf_lo "0.000000"; conf_hi "0.082125"; cov "0.160876";
Chr5	Cufflinks	transcript	16743762	16745334	1000	-	.	gene_id "AT5G41830"; transcript_id "AT5G41830.1"; FPKM "0.1283920989"; frac "1.000000"; conf_lo "0.000000"; conf_hi "0.276647"; cov "0.754530"; full_read_support "no";
Chr5	Cufflinks	exon	16743762	16744187	1000	-	.	gene_id "AT5G41830"; transcript_id "AT5G41830.1"; exon_number "1"; FPKM "0.1283920989"; frac "1.000000"; conf_lo "0.000000"; conf_hi "0.276647"; cov "0.754530";
Chr5	Cufflinks	exon	16744277	16744417	1000	-	.	gene_id "AT5G41830"; transcript_id "AT5G41830.1"; exon_number "2"; FPKM "0.1283920989"; frac "1.000000"; conf_lo "0.000000"; conf_hi "0.276647"; cov "0.754530";
Chr5	Cufflinks	exon	16744510	16745334	1000	-	.	gene_id "AT5G41830"; transcript_id "AT5G41830.1"; exon_number "3"; FPKM "0.1283920989"; frac "1.000000"; conf_lo "0.000000"; conf_hi "0.276647"; cov "0.754530";
Chr5	Cufflinks	transcript	16748798	16753756	1	+	.	gene_id "AT5G41835"; transcript_id "AT5G41835.1"; FPKM "0.0000000000"; frac "0.000000"; conf_lo "0.000000"; conf_hi "0.000000"; cov "0.000000"; full_read_support "no";
Chr5	Cufflinks	exon	16748798	16753756	1	+	.	gene_id "AT5G41835"; transcript_id "AT5G41835.1"; exon_number "1"; FPKM "0.0000000000"; frac "0.000000"; conf_lo "0.000000"; conf_hi "0.000000"; cov "0.000000";
Chr5	Cufflinks	transcript	16754436	16756263	1	-	.	gene_id "AT5G41840"; transcript_id "AT5G41840.1"; FPKM "0.0000000000"; frac "0.000000"; conf_lo "0.000000"; conf_hi "0.000000"; cov "0.000000"; full_read_support "no";
Chr5	Cufflinks	exon	16754436	16754903	1	-	.	gene_id "AT5G41840"; transcript_id "AT5G41840.1"; exon_number "1"; FPKM "0.0000000000"; frac "0.000000"; conf_lo "0.000000"; conf_hi "0.000000"; cov "0.000000";
Chr5	Cufflinks	exon	16754987	16755127	1	-	.	gene_id "AT5G41840"; transcript_id "AT5G41840.1"; exon_number "2"; FPKM "0.0000000000"; frac "0.000000"; conf_lo "0.000000"; conf_hi "0.000000"; cov "0.000000";
Chr5	Cufflinks	exon	16755250	16756263	1	-	.	gene_id "AT5G41840"; transcript_id "AT5G41840.1"; exon_number "3"; FPKM "0.0000000000"; frac "0.000000"; conf_lo "0.000000"; conf_hi "0.000000"; cov "0.000000";
Chr5	Cufflinks	transcript	16756469	16760630	255	-	.	gene_id "CUFF.7070"; transcript_id "CUFF.7070.1"; FPKM "0.4496560602"; frac "0.138635"; conf_lo "0.209332"; conf_hi "0.689981"; cov "2.639800"; full_read_support "no";
Chr5	Cufflinks	exon	16756469	16756916	255	-	.	gene_id "CUFF.7070"; transcript_id "CUFF.7070.1"; exon_number "1"; FPKM "0.4496560602"; frac "0.138635"; conf_lo "0.209332"; conf_hi "0.689981"; cov "2.639800";
Chr5	Cufflinks	exon	16757010	16757075	255	-	.	gene_id "CUFF.7070"; transcript_id "CUFF.7070.1"; exon_number "2"; FPKM "0.4496560602"; frac "0.138635"; conf_lo "0.209332"; conf_hi "0.689981"; cov "2.639800";
Chr5	Cufflinks	exon	16757160	16757235	255	-	.	gene_id "CUFF.7070"; transcript_id "CUFF.7070.1"; exon_number "3"; FPKM "0.4496560602"; frac "0.138635"; conf_lo "0.209332"; conf_hi "0.689981"; cov "2.639800";
Chr5	Cufflinks	exon	16757323	16757458	255	-	.	gene_id "CUFF.7070"; transcript_id "CUFF.7070.1"; exon_number "4"; FPKM "0.4496560602"; frac "0.138635"; conf_lo "0.209332"; conf_hi "0.689981"; cov "2.639800";
Chr5	Cufflinks	exon	16757539	16757600	255	-	.	gene_id "CUFF.7070"; transcript_id "CUFF.7070.1"; exon_number "5"; FPKM "0.4496560602"; frac "0.138635"; conf_lo "0.209332"; conf_hi "0.689981"; cov "2.639800";
Chr5	Cufflinks	exon	16757676	16757799	255	-	.	gene_id "CUFF.7070"; transcript_id "CUFF.7070.1"; exon_number "6"; FPKM "0.4496560602"; frac "0.138635"; conf_lo "0.209332"; conf_hi "0.689981"; cov "2.639800";
Chr5	Cufflinks	exon	16757977	16758525	255	-	.	gene_id "CUFF.7070"; transcript_id "CUFF.7070.1"; exon_number "7"; FPKM "0.4496560602"; frac "0.138635"; conf_lo "0.209332"; conf_hi "0.689981"; cov "2.639800";
Chr5	Cufflinks	exon	16758783	16759454	255	-	.	gene_id "CUFF.7070"; transcript_id "CUFF.7070.1"; exon_number "8"; FPKM "0.4496560602"; frac "0.138635"; conf_lo "0.209332"; conf_hi "0.689981"; cov "2.639800";
Chr5	Cufflinks	exon	16759537	16759607	255	-	.	gene_id "CUFF.7070"; transcript_id "CUFF.7070.1"; exon_number "9"; FPKM "0.4496560602"; frac "0.138635"; conf_lo "0.209332"; conf_hi "0.689981"; cov "2.639800";
Chr5	Cufflinks	exon	16759677	16759851	255	-	.	gene_id "CUFF.7070"; transcript_id "CUFF.7070.1"; exon_number "10"; FPKM "0.4496560602"; frac "0.138635"; conf_lo "0.209332"; conf_hi "0.689981"; cov "2.639800";
Chr5	Cufflinks	exon	16759933	16760053	255	-	.	gene_id "CUFF.7070"; transcript_id "CUFF.7070.1"; exon_number "11"; FPKM "0.4496560602"; frac "0.138635"; conf_lo "0.209332"; conf_hi "0.689981"; cov "2.639800";
Chr5	Cufflinks	exon	16760146	16760630	255	-	.	gene_id "CUFF.7070"; transcript_id "CUFF.7070.1"; exon_number "12"; FPKM "0.4496560602"; frac "0.138635"; conf_lo "0.209332"; conf_hi "0.689981"; cov "2.639800";
Chr5	Cufflinks	transcript	16756469	16760630	213	-	.	gene_id "CUFF.7070"; transcript_id "CUFF.7070.2"; FPKM "0.3764228739"; frac "0.119764"; conf_lo "0.154635"; conf_hi "0.598211"; cov "2.209869"; full_read_support "no";
Chr5	Cufflinks	exon	16756469	16756916	213	-	.	gene_id "CUFF.7070"; transcript_id "CUFF.7070.2"; exon_number "1"; FPKM "0.3764228739"; frac "0.119764"; conf_lo "0.154635"; conf_hi "0.598211"; cov "2.209869";
Chr5	Cufflinks	exon	16757010	16757075	213	-	.	gene_id "CUFF.7070"; transcript_id "CUFF.7070.2"; exon_number "2"; FPKM "0.3764228739"; frac "0.119764"; conf_lo "0.154635"; conf_hi "0.598211"; cov "2.209869";
Chr5	Cufflinks	exon	16757160	16757458	213	-	.	gene_id "CUFF.7070"; transcript_id "CUFF.7070.2"; exon_number "3"; FPKM "0.3764228739"; frac "0.119764"; conf_lo "0.154635"; conf_hi "0.598211"; cov "2.209869";
Chr5	Cufflinks	exon	16757539	16757600	213	-	.	gene_id "CUFF.7070"; transcript_id "CUFF.7070.2"; exon_number "4"; FPKM "0.3764228739"; frac "0.119764"; conf_lo "0.154635"; conf_hi "0.598211"; cov "2.209869";
Chr5	Cufflinks	exon	16757676	16757801	213	-	.	gene_id "CUFF.7070"; transcript_id "CUFF.7070.2"; exon_number "5"; FPKM "0.3764228739"; frac "0.119764"; conf_lo "0.154635"; conf_hi "0.598211"; cov "2.209869";
Chr5	Cufflinks	exon	16757977	16758525	213	-	.	gene_id "CUFF.7070"; transcript_id "CUFF.7070.2"; exon_number "6"; FPKM "0.3764228739"; frac "0.119764"; conf_lo "0.154635"; conf_hi "0.598211"; cov "2.209869";
Chr5	Cufflinks	exon	16758783	16759454	213	-	.	gene_id "CUFF.7070"; transcript_id "CUFF.7070.2"; exon_number "7"; FPKM "0.3764228739"; frac "0.119764"; conf_lo "0.154635"; conf_hi "0.598211"; cov "2.209869";
Chr5	Cufflinks	exon	16759537	16759607	213	-	.	gene_id "CUFF.7070"; transcript_id "CUFF.7070.2"; exon_number "8"; FPKM "0.3764228739"; frac "0.119764"; conf_lo "0.154635"; conf_hi "0.598211"; cov "2.209869";
Chr5	Cufflinks	exon	16759677	16759851	213	-	.	gene_id "CUFF.7070"; transcript_id "CUFF.7070.2"; exon_number "9"; FPKM "0.3764228739"; frac "0.119764"; conf_lo "0.154635"; conf_hi "0.598211"; cov "2.209869";
Chr5	Cufflinks	exon	16759933	16760053	213	-	.	gene_id "CUFF.7070"; transcript_id "CUFF.7070.2"; exon_number "10"; FPKM "0.3764228739"; frac "0.119764"; conf_lo "0.154635"; conf_hi "0.598211"; cov "2.209869";
Chr5	Cufflinks	exon	16760146	16760630	213	-	.	gene_id "CUFF.7070"; transcript_id "CUFF.7070.2"; exon_number "11"; FPKM "0.3764228739"; frac "0.119764"; conf_lo "0.154635"; conf_hi "0.598211"; cov "2.209869";
Chr5	Cufflinks	transcript	16756469	16760630	226	-	.	gene_id "CUFF.7070"; transcript_id "CUFF.7070.3"; FPKM "0.3991577342"; frac "0.126644"; conf_lo "0.175022"; conf_hi "0.623294"; cov "2.343339"; full_read_support "no";
Chr5	Cufflinks	exon	16756469	16756916	226	-	.	gene_id "CUFF.7070"; transcript_id "CUFF.7070.3"; exon_number "1"; FPKM "0.3991577342"; frac "0.126644"; conf_lo "0.175022"; conf_hi "0.623294"; cov "2.343339";
Chr5	Cufflinks	exon	16757010	16757075	226	-	.	gene_id "CUFF.7070"; transcript_id "CUFF.7070.3"; exon_number "2"; FPKM "0.3991577342"; frac "0.126644"; conf_lo "0.175022"; conf_hi "0.623294"; cov "2.343339";
Chr5	Cufflinks	exon	16757160	16757235	226	-	.	gene_id "CUFF.7070"; transcript_id "CUFF.7070.3"; exon_number "3"; FPKM "0.3991577342"; frac "0.126644"; conf_lo "0.175022"; conf_hi "0.623294"; cov "2.343339";
Chr5	Cufflinks	exon	16757323	16757458	226	-	.	gene_id "CUFF.7070"; transcript_id "CUFF.7070.3"; exon_number "4"; FPKM "0.3991577342"; frac "0.126644"; conf_lo "0.175022"; conf_hi "0.623294"; cov "2.343339";
Chr5	Cufflinks	exon	16757539	16757600	226	-	.	gene_id "CUFF.7070"; transcript_id "CUFF.7070.3"; exon_number "5"; FPKM "0.3991577342"; frac "0.126644"; conf_lo "0.175022"; conf_hi "0.623294"; cov "2.343339";
Chr5	Cufflinks	exon	16757676	16757799	226	-	.	gene_id "CUFF.7070"; transcript_id "CUFF.7070.3"; exon_number "6"; FPKM "0.3991577342"; frac "0.126644"; conf_lo "0.175022"; conf_hi "0.623294"; cov "2.343339";
Chr5	Cufflinks	exon	16757977	16758525	226	-	.	gene_id "CUFF.7070"; transcript_id "CUFF.7070.3"; exon_number "7"; FPKM "0.3991577342"; frac "0.126644"; conf_lo "0.175022"; conf_hi "0.623294"; cov "2.343339";
Chr5	Cufflinks	exon	16758783	16759454	226	-	.	gene_id "CUFF.7070"; transcript_id "CUFF.7070.3"; exon_number "8"; FPKM "0.3991577342"; frac "0.126644"; conf_lo "0.175022"; conf_hi "0.623294"; cov "2.343339";
Chr5	Cufflinks	exon	16759537	16759607	226	-	.	gene_id "CUFF.7070"; transcript_id "CUFF.7070.3"; exon_number "9"; FPKM "0.3991577342"; frac "0.126644"; conf_lo "0.175022"; conf_hi "0.623294"; cov "2.343339";
Chr5	Cufflinks	exon	16759677	16760053	226	-	.	gene_id "CUFF.7070"; transcript_id "CUFF.7070.3"; exon_number "10"; FPKM "0.3991577342"; frac "0.126644"; conf_lo "0.175022"; conf_hi "0.623294"; cov "2.343339";
Chr5	Cufflinks	exon	16760146	16760630	226	-	.	gene_id "CUFF.7070"; transcript_id "CUFF.7070.3"; exon_number "11"; FPKM "0.3991577342"; frac "0.126644"; conf_lo "0.175022"; conf_hi "0.623294"; cov "2.343339";
Chr5	Cufflinks	transcript	16756698	16758220	1	-	.	gene_id "CUFF.7070"; transcript_id "AT5G41850.1"; FPKM "0.0000000000"; frac "0.000000"; conf_lo "0.000000"; conf_hi "0.140283"; cov "0.000000"; full_read_support "no";
Chr5	Cufflinks	exon	16756698	16756916	1	-	.	gene_id "CUFF.7070"; transcript_id "AT5G41850.1"; exon_number "1"; FPKM "0.0000000000"; frac "0.000000"; conf_lo "0.000000"; conf_hi "0.140283"; cov "0.000000";
Chr5	Cufflinks	exon	16757010	16757075	1	-	.	gene_id "CUFF.7070"; transcript_id "AT5G41850.1"; exon_number "2"; FPKM "0.0000000000"; frac "0.000000"; conf_lo "0.000000"; conf_hi "0.140283"; cov "0.000000";
Chr5	Cufflinks	exon	16757160	16757235	1	-	.	gene_id "CUFF.7070"; transcript_id "AT5G41850.1"; exon_number "3"; FPKM "0.0000000000"; frac "0.000000"; conf_lo "0.000000"; conf_hi "0.140283"; cov "0.000000";
Chr5	Cufflinks	exon	16757323	16757458	1	-	.	gene_id "CUFF.7070"; transcript_id "AT5G41850.1"; exon_number "4"; FPKM "0.0000000000"; frac "0.000000"; conf_lo "0.000000"; conf_hi "0.140283"; cov "0.000000";
Chr5	Cufflinks	exon	16757539	16757600	1	-	.	gene_id "CUFF.7070"; transcript_id "AT5G41850.1"; exon_number "5"; FPKM "0.0000000000"; frac "0.000000"; conf_lo "0.000000"; conf_hi "0.140283"; cov "0.000000";
Chr5	Cufflinks	exon	16757676	16757799	1	-	.	gene_id "CUFF.7070"; transcript_id "AT5G41850.1"; exon_number "6"; FPKM "0.0000000000"; frac "0.000000"; conf_lo "0.000000"; conf_hi "0.140283"; cov "0.000000";
Chr5	Cufflinks	exon	16757977	16758220	1	-	.	gene_id "CUFF.7070"; transcript_id "AT5G41850.1"; exon_number "7"; FPKM "0.0000000000"; frac "0.000000"; conf_lo "0.000000"; conf_hi "0.140283"; cov "0.000000";
Chr5	Cufflinks	transcript	16758539	16760630	745	-	.	gene_id "CUFF.7070"; transcript_id "CUFF.7070.5"; FPKM "1.3122464402"; frac "0.227257"; conf_lo "0.794371"; conf_hi "1.830122"; cov "7.703818"; full_read_support "yes";
Chr5	Cufflinks	exon	16758539	16759454	745	-	.	gene_id "CUFF.7070"; transcript_id "CUFF.7070.5"; exon_number "1"; FPKM "1.3122464402"; frac "0.227257"; conf_lo "0.794371"; conf_hi "1.830122"; cov "7.703818";
Chr5	Cufflinks	exon	16759537	16759607	745	-	.	gene_id "CUFF.7070"; transcript_id "CUFF.7070.5"; exon_number "2"; FPKM "1.3122464402"; frac "0.227257"; conf_lo "0.794371"; conf_hi "1.830122"; cov "7.703818";
Chr5	Cufflinks	exon	16759677	16759847	745	-	.	gene_id "CUFF.7070"; transcript_id "CUFF.7070.5"; exon_number "3"; FPKM "1.3122464402"; frac "0.227257"; conf_lo "0.794371"; conf_hi "1.830122"; cov "7.703818";
Chr5	Cufflinks	exon	16759933	16760053	745	-	.	gene_id "CUFF.7070"; transcript_id "CUFF.7070.5"; exon_number "4"; FPKM "1.3122464402"; frac "0.227257"; conf_lo "0.794371"; conf_hi "1.830122"; cov "7.703818";
Chr5	Cufflinks	exon	16760146	16760630	745	-	.	gene_id "CUFF.7070"; transcript_id "CUFF.7070.5"; exon_number "5"; FPKM "1.3122464402"; frac "0.227257"; conf_lo "0.794371"; conf_hi "1.830122"; cov "7.703818";
Chr5	Cufflinks	transcript	16758709	16760576	1000	-	.	gene_id "CUFF.7070"; transcript_id "AT5G41870.1"; FPKM "1.7602629596"; frac "0.261986"; conf_lo "1.133019"; conf_hi "2.387507"; cov "10.333993"; full_read_support "yes";
Chr5	Cufflinks	exon	16758709	16759454	1000	-	.	gene_id "CUFF.7070"; transcript_id "AT5G41870.1"; exon_number "1"; FPKM "1.7602629596"; frac "0.261986"; conf_lo "1.133019"; conf_hi "2.387507"; cov "10.333993";
Chr5	Cufflinks	exon	16759537	16759607	1000	-	.	gene_id "CUFF.7070"; transcript_id "AT5G41870.1"; exon_number "2"; FPKM "1.7602629596"; frac "0.261986"; conf_lo "1.133019"; conf_hi "2.387507"; cov "10.333993";
Chr5	Cufflinks	exon	16759677	16759851	1000	-	.	gene_id "CUFF.7070"; transcript_id "AT5G41870.1"; exon_number "3"; FPKM "1.7602629596"; frac "0.261986"; conf_lo "1.133019"; conf_hi "2.387507"; cov "10.333993";
Chr5	Cufflinks	exon	16759933	16760053	1000	-	.	gene_id "CUFF.7070"; transcript_id "AT5G41870.1"; exon_number "4"; FPKM "1.7602629596"; frac "0.261986"; conf_lo "1.133019"; conf_hi "2.387507"; cov "10.333993";
Chr5	Cufflinks	exon	16760146	16760576	1000	-	.	gene_id "CUFF.7070"; transcript_id "AT5G41870.1"; exon_number "5"; FPKM "1.7602629596"; frac "0.261986"; conf_lo "1.133019"; conf_hi "2.387507"; cov "10.333993";
Chr5	Cufflinks	transcript	16757951	16758718	1000	+	.	gene_id "AT5G41860"; transcript_id "AT5G41860.1"; FPKM "1.9970315080"; frac "0.125714"; conf_lo "1.134074"; conf_hi "2.859989"; cov "11.723993"; full_read_support "yes";
Chr5	Cufflinks	exon	16757951	16758718	1000	+	.	gene_id "AT5G41860"; transcript_id "AT5G41860.1"; exon_number "1"; FPKM "1.9970315080"; frac "0.125714"; conf_lo "1.134074"; conf_hi "2.859989"; cov "11.723993";
Chr5	Cufflinks	transcript	16760881	16764469	250	+	.	gene_id "CUFF.7071"; transcript_id "CUFF.7071.1"; FPKM "1.2083423360"; frac "0.224773"; conf_lo "0.718236"; conf_hi "1.698448"; cov "7.095942"; full_read_support "yes";
Chr5	Cufflinks	exon	16760881	16760947	250	+	.	gene_id "CUFF.7071"; transcript_id "CUFF.7071.1"; exon_number "1"; FPKM "1.2083423360"; frac "0.224773"; conf_lo "0.718236"; conf_hi "1.698448"; cov "7.095942";
Chr5	Cufflinks	exon	16761049	16761176	250	+	.	gene_id "CUFF.7071"; transcript_id "CUFF.7071.1"; exon_number "2"; FPKM "1.2083423360"; frac "0.224773"; conf_lo "0.718236"; conf_hi "1.698448"; cov "7.095942";
Chr5	Cufflinks	exon	16761263	16761313	250	+	.	gene_id "CUFF.7071"; transcript_id "CUFF.7071.1"; exon_number "3"; FPKM "1.2083423360"; frac "0.224773"; conf_lo "0.718236"; conf_hi "1.698448"; cov "7.095942";
Chr5	Cufflinks	exon	16761417	16761592	250	+	.	gene_id "CUFF.7071"; transcript_id "CUFF.7071.1"; exon_number "4"; FPKM "1.2083423360"; frac "0.224773"; conf_lo "0.718236"; conf_hi "1.698448"; cov "7.095942";
Chr5	Cufflinks	exon	16761682	16761759	250	+	.	gene_id "CUFF.7071"; transcript_id "CUFF.7071.1"; exon_number "5"; FPKM "1.2083423360"; frac "0.224773"; conf_lo "0.718236"; conf_hi "1.698448"; cov "7.095942";
Chr5	Cufflinks	exon	16761857	16761968	250	+	.	gene_id "CUFF.7071"; transcript_id "CUFF.7071.1"; exon_number "6"; FPKM "1.2083423360"; frac "0.224773"; conf_lo "0.718236"; conf_hi "1.698448"; cov "7.095942";
Chr5	Cufflinks	exon	16762193	16762277	250	+	.	gene_id "CUFF.7071"; transcript_id "CUFF.7071.1"; exon_number "7"; FPKM "1.2083423360"; frac "0.224773"; conf_lo "0.718236"; conf_hi "1.698448"; cov "7.095942";
Chr5	Cufflinks	exon	16762386	16762437	250	+	.	gene_id "CUFF.7071"; transcript_id "CUFF.7071.1"; exon_number "8"; FPKM "1.2083423360"; frac "0.224773"; conf_lo "0.718236"; conf_hi "1.698448"; cov "7.095942";
Chr5	Cufflinks	exon	16762529	16762590	250	+	.	gene_id "CUFF.7071"; transcript_id "CUFF.7071.1"; exon_number "9"; FPKM "1.2083423360"; frac "0.224773"; conf_lo "0.718236"; conf_hi "1.698448"; cov "7.095942";
Chr5	Cufflinks	exon	16762670	16762785	250	+	.	gene_id "CUFF.7071"; transcript_id "CUFF.7071.1"; exon_number "10"; FPKM "1.2083423360"; frac "0.224773"; conf_lo "0.718236"; conf_hi "1.698448"; cov "7.095942";
Chr5	Cufflinks	exon	16762875	16762996	250	+	.	gene_id "CUFF.7071"; transcript_id "CUFF.7071.1"; exon_number "11"; FPKM "1.2083423360"; frac "0.224773"; conf_lo "0.718236"; conf_hi "1.698448"; cov "7.095942";
Chr5	Cufflinks	exon	16763136	16763204	250	+	.	gene_id "CUFF.7071"; transcript_id "CUFF.7071.1"; exon_number "12"; FPKM "1.2083423360"; frac "0.224773"; conf_lo "0.718236"; conf_hi "1.698448"; cov "7.095942";
Chr5	Cufflinks	exon	16763341	16763400	250	+	.	gene_id "CUFF.7071"; transcript_id "CUFF.7071.1"; exon_number "13"; FPKM "1.2083423360"; frac "0.224773"; conf_lo "0.718236"; conf_hi "1.698448"; cov "7.095942";
Chr5	Cufflinks	exon	16763490	16763563	250	+	.	gene_id "CUFF.7071"; transcript_id "CUFF.7071.1"; exon_number "14"; FPKM "1.2083423360"; frac "0.224773"; conf_lo "0.718236"; conf_hi "1.698448"; cov "7.095942";
Chr5	Cufflinks	exon	16763670	16763721	250	+	.	gene_id "CUFF.7071"; transcript_id "CUFF.7071.1"; exon_number "15"; FPKM "1.2083423360"; frac "0.224773"; conf_lo "0.718236"; conf_hi "1.698448"; cov "7.095942";
Chr5	Cufflinks	exon	16763807	16763886	250	+	.	gene_id "CUFF.7071"; transcript_id "CUFF.7071.1"; exon_number "16"; FPKM "1.2083423360"; frac "0.224773"; conf_lo "0.718236"; conf_hi "1.698448"; cov "7.095942";
Chr5	Cufflinks	exon	16764012	16764469	250	+	.	gene_id "CUFF.7071"; transcript_id "CUFF.7071.1"; exon_number "17"; FPKM "1.2083423360"; frac "0.224773"; conf_lo "0.718236"; conf_hi "1.698448"; cov "7.095942";
Chr5	Cufflinks	transcript	16760908	16764276	1000	+	.	gene_id "CUFF.7071"; transcript_id "AT5G41880.1"; FPKM "4.8186613886"; frac "0.775227"; conf_lo "3.892822"; conf_hi "5.744500"; cov "28.297396"; full_read_support "yes";
Chr5	Cufflinks	exon	16760908	16760947	1000	+	.	gene_id "CUFF.7071"; transcript_id "AT5G41880.1"; exon_number "1"; FPKM "4.8186613886"; frac "0.775227"; conf_lo "3.892822"; conf_hi "5.744500"; cov "28.297396";
Chr5	Cufflinks	exon	16761049	16761176	1000	+	.	gene_id "CUFF.7071"; transcript_id "AT5G41880.1"; exon_number "2"; FPKM "4.8186613886"; frac "0.775227"; conf_lo "3.892822"; conf_hi "5.744500"; cov "28.297396";
Chr5	Cufflinks	exon	16761263	16761313	1000	+	.	gene_id "CUFF.7071"; transcript_id "AT5G41880.1"; exon_number "3"; FPKM "4.8186613886"; frac "0.775227"; conf_lo "3.892822"; conf_hi "5.744500"; cov "28.297396";
Chr5	Cufflinks	exon	16761417	16761592	1000	+	.	gene_id "CUFF.7071"; transcript_id "AT5G41880.1"; exon_number "4"; FPKM "4.8186613886"; frac "0.775227"; conf_lo "3.892822"; conf_hi "5.744500"; cov "28.297396";
Chr5	Cufflinks	exon	16761682	16761759	1000	+	.	gene_id "CUFF.7071"; transcript_id "AT5G41880.1"; exon_number "5"; FPKM "4.8186613886"; frac "0.775227"; conf_lo "3.892822"; conf_hi "5.744500"; cov "28.297396";
Chr5	Cufflinks	exon	16761857	16761968	1000	+	.	gene_id "CUFF.7071"; transcript_id "AT5G41880.1"; exon_number "6"; FPKM "4.8186613886"; frac "0.775227"; conf_lo "3.892822"; conf_hi "5.744500"; cov "28.297396";
Chr5	Cufflinks	exon	16762193	16762277	1000	+	.	gene_id "CUFF.7071"; transcript_id "AT5G41880.1"; exon_number "7"; FPKM "4.8186613886"; frac "0.775227"; conf_lo "3.892822"; conf_hi "5.744500"; cov "28.297396";
Chr5	Cufflinks	exon	16762386	16762437	1000	+	.	gene_id "CUFF.7071"; transcript_id "AT5G41880.1"; exon_number "8"; FPKM "4.8186613886"; frac "0.775227"; conf_lo "3.892822"; conf_hi "5.744500"; cov "28.297396";
Chr5	Cufflinks	exon	16762529	16762590	1000	+	.	gene_id "CUFF.7071"; transcript_id "AT5G41880.1"; exon_number "9"; FPKM "4.8186613886"; frac "0.775227"; conf_lo "3.892822"; conf_hi "5.744500"; cov "28.297396";
Chr5	Cufflinks	exon	16762670	16762785	1000	+	.	gene_id "CUFF.7071"; transcript_id "AT5G41880.1"; exon_number "10"; FPKM "4.8186613886"; frac "0.775227"; conf_lo "3.892822"; conf_hi "5.744500"; cov "28.297396";
Chr5	Cufflinks	exon	16762875	16762996	1000	+	.	gene_id "CUFF.7071"; transcript_id "AT5G41880.1"; exon_number "11"; FPKM "4.8186613886"; frac "0.775227"; conf_lo "3.892822"; conf_hi "5.744500"; cov "28.297396";
Chr5	Cufflinks	exon	16763136	16763204	1000	+	.	gene_id "CUFF.7071"; transcript_id "AT5G41880.1"; exon_number "12"; FPKM "4.8186613886"; frac "0.775227"; conf_lo "3.892822"; conf_hi "5.744500"; cov "28.297396";
Chr5	Cufflinks	exon	16763341	16763398	1000	+	.	gene_id "CUFF.7071"; transcript_id "AT5G41880.1"; exon_number "13"; FPKM "4.8186613886"; frac "0.775227"; conf_lo "3.892822"; conf_hi "5.744500"; cov "28.297396";
Chr5	Cufflinks	exon	16763490	16763563	1000	+	.	gene_id "CUFF.7071"; transcript_id "AT5G41880.1"; exon_number "14"; FPKM "4.8186613886"; frac "0.775227"; conf_lo "3.892822"; conf_hi "5.744500"; cov "28.297396";
Chr5	Cufflinks	exon	16763670	16763721	1000	+	.	gene_id "CUFF.7071"; transcript_id "AT5G41880.1"; exon_number "15"; FPKM "4.8186613886"; frac "0.775227"; conf_lo "3.892822"; conf_hi "5.744500"; cov "28.297396";
Chr5	Cufflinks	exon	16763807	16763886	1000	+	.	gene_id "CUFF.7071"; transcript_id "AT5G41880.1"; exon_number "16"; FPKM "4.8186613886"; frac "0.775227"; conf_lo "3.892822"; conf_hi "5.744500"; cov "28.297396";
Chr5	Cufflinks	exon	16764012	16764276	1000	+	.	gene_id "CUFF.7071"; transcript_id "AT5G41880.1"; exon_number "17"; FPKM "4.8186613886"; frac "0.775227"; conf_lo "3.892822"; conf_hi "5.744500"; cov "28.297396";
Chr5	Cufflinks	transcript	16764211	16766680	1	-	.	gene_id "AT5G41890"; transcript_id "AT5G41890.1"; FPKM "0.0000000000"; frac "0.000000"; conf_lo "0.000000"; conf_hi "0.084447"; cov "0.000000"; full_read_support "no";
Chr5	Cufflinks	exon	16764211	16764524	1	-	.	gene_id "AT5G41890"; transcript_id "AT5G41890.1"; exon_number "1"; FPKM "0.0000000000"; frac "0.000000"; conf_lo "0.000000"; conf_hi "0.084447"; cov "0.000000";
Chr5	Cufflinks	exon	16764621	16764888	1	-	.	gene_id "AT5G41890"; transcript_id "AT5G41890.1"; exon_number "2"; FPKM "0.0000000000"; frac "0.000000"; conf_lo "0.000000"; conf_hi "0.084447"; cov "0.000000";
Chr5	Cufflinks	exon	16765212	16765454	1	-	.	gene_id "AT5G41890"; transcript_id "AT5G41890.1"; exon_number "3"; FPKM "0.0000000000"; frac "0.000000"; conf_lo "0.000000"; conf_hi "0.084447"; cov "0.000000";
Chr5	Cufflinks	exon	16765586	16765716	1	-	.	gene_id "AT5G41890"; transcript_id "AT5G41890.1"; exon_number "4"; FPKM "0.0000000000"; frac "0.000000"; conf_lo "0.000000"; conf_hi "0.084447"; cov "0.000000";
Chr5	Cufflinks	exon	16766428	16766680	1	-	.	gene_id "AT5G41890"; transcript_id "AT5G41890.1"; exon_number "5"; FPKM "0.0000000000"; frac "0.000000"; conf_lo "0.000000"; conf_hi "0.084447"; cov "0.000000";
Chr5	Cufflinks	transcript	16768953	16771696	1000	+	.	gene_id "AT5G41900"; transcript_id "AT5G41900.1"; FPKM "1.0390310102"; frac "1.000000"; conf_lo "0.646548"; conf_hi "1.431514"; cov "6.106139"; full_read_support "yes";
Chr5	Cufflinks	exon	16768953	16769584	1000	+	.	gene_id "AT5G41900"; transcript_id "AT5G41900.1"; exon_number "1"; FPKM "1.0390310102"; frac "1.000000"; conf_lo "0.646548"; conf_hi "1.431514"; cov "6.106139";
Chr5	Cufflinks	exon	16769957	16770291	1000	+	.	gene_id "AT5G41900"; transcript_id "AT5G41900.1"; exon_number "2"; FPKM "1.0390310102"; frac "1.000000"; conf_lo "0.646548"; conf_hi "1.431514"; cov "6.106139";
Chr5	Cufflinks	exon	16770389	16770588	1000	+	.	gene_id "AT5G41900"; transcript_id "AT5G41900.1"; exon_number "3"; FPKM "1.0390310102"; frac "1.000000"; conf_lo "0.646548"; conf_hi "1.431514"; cov "6.106139";
Chr5	Cufflinks	exon	16771240	16771696	1000	+	.	gene_id "AT5G41900"; transcript_id "AT5G41900.1"; exon_number "4"; FPKM "1.0390310102"; frac "1.000000"; conf_lo "0.646548"; conf_hi "1.431514"; cov "6.106139";
Chr5	Cufflinks	transcript	16775524	16775658	1	-	.	gene_id "AT5G41905"; transcript_id "AT5G41905.1"; FPKM "0.0000000000"; frac "0.000000"; conf_lo "0.000000"; conf_hi "0.000000"; cov "0.000000"; full_read_support "no";
Chr5	Cufflinks	exon	16775524	16775658	1	-	.	gene_id "AT5G41905"; transcript_id "AT5G41905.1"; exon_number "1"; FPKM "0.0000000000"; frac "0.000000"; conf_lo "0.000000"; conf_hi "0.000000"; cov "0.000000";
Chr5	Cufflinks	transcript	16777283	16777438	1	+	.	gene_id "AT5G41908"; transcript_id "AT5G41908.1"; FPKM "0.0000000000"; frac "0.000000"; conf_lo "0.000000"; conf_hi "0.000000"; cov "0.000000"; full_read_support "no";
Chr5	Cufflinks	exon	16777283	16777438	1	+	.	gene_id "AT5G41908"; transcript_id "AT5G41908.1"; exon_number "1"; FPKM "0.0000000000"; frac "0.000000"; conf_lo "0.000000"; conf_hi "0.000000"; cov "0.000000";
Chr5	Cufflinks	transcript	16777609	16779274	429	-	.	gene_id "CUFF.7072"; transcript_id "CUFF.7072.1"; FPKM "1.6546867863"; frac "0.486124"; conf_lo "1.031758"; conf_hi "2.277615"; cov "9.722518"; full_read_support "yes";
Chr5	Cufflinks	exon	16777609	16778231	429	-	.	gene_id "CUFF.7072"; transcript_id "CUFF.7072.1"; exon_number "1"; FPKM "1.6546867863"; frac "0.486124"; conf_lo "1.031758"; conf_hi "2.277615"; cov "9.722518";
Chr5	Cufflinks	exon	16778321	16778410	429	-	.	gene_id "CUFF.7072"; transcript_id "CUFF.7072.1"; exon_number "2"; FPKM "1.6546867863"; frac "0.486124"; conf_lo "1.031758"; conf_hi "2.277615"; cov "9.722518";
Chr5	Cufflinks	exon	16778484	16778589	429	-	.	gene_id "CUFF.7072"; transcript_id "CUFF.7072.1"; exon_number "3"; FPKM "1.6546867863"; frac "0.486124"; conf_lo "1.031758"; conf_hi "2.277615"; cov "9.722518";
Chr5	Cufflinks	exon	16778668	16778748	429	-	.	gene_id "CUFF.7072"; transcript_id "CUFF.7072.1"; exon_number "4"; FPKM "1.6546867863"; frac "0.486124"; conf_lo "1.031758"; conf_hi "2.277615"; cov "9.722518";
Chr5	Cufflinks	exon	16778821	16779274	429	-	.	gene_id "CUFF.7072"; transcript_id "CUFF.7072.1"; exon_number "5"; FPKM "1.6546867863"; frac "0.486124"; conf_lo "1.031758"; conf_hi "2.277615"; cov "9.722518";
Chr5	Cufflinks	transcript	16778055	16779274	1000	-	.	gene_id "CUFF.7072"; transcript_id "AT5G41910.1"; FPKM "3.8562945081"; frac "0.513876"; conf_lo "2.464304"; conf_hi "5.248285"; cov "22.658603"; full_read_support "yes";
Chr5	Cufflinks	exon	16778055	16778231	1000	-	.	gene_id "CUFF.7072"; transcript_id "AT5G41910.1"; exon_number "1"; FPKM "3.8562945081"; frac "0.513876"; conf_lo "2.464304"; conf_hi "5.248285"; cov "22.658603";
Chr5	Cufflinks	exon	16778321	16778410	1000	-	.	gene_id "CUFF.7072"; transcript_id "AT5G41910.1"; exon_number "2"; FPKM "3.8562945081"; frac "0.513876"; conf_lo "2.464304"; conf_hi "5.248285"; cov "22.658603";
Chr5	Cufflinks	exon	16778484	16778589	1000	-	.	gene_id "CUFF.7072"; transcript_id "AT5G41910.1"; exon_number "3"; FPKM "3.8562945081"; frac "0.513876"; conf_lo "2.464304"; conf_hi "5.248285"; cov "22.658603";
Chr5	Cufflinks	exon	16778668	16778748	1000	-	.	gene_id "CUFF.7072"; transcript_id "AT5G41910.1"; exon_number "4"; FPKM "3.8562945081"; frac "0.513876"; conf_lo "2.464304"; conf_hi "5.248285"; cov "22.658603";
Chr5	Cufflinks	exon	16778821	16779042	1000	-	.	gene_id "CUFF.7072"; transcript_id "AT5G41910.1"; exon_number "5"; FPKM "3.8562945081"; frac "0.513876"; conf_lo "2.464304"; conf_hi "5.248285"; cov "22.658603";
Chr5	Cufflinks	exon	16779228	16779274	1000	-	.	gene_id "CUFF.7072"; transcript_id "AT5G41910.1"; exon_number "6"; FPKM "3.8562945081"; frac "0.513876"; conf_lo "2.464304"; conf_hi "5.248285"; cov "22.658603";
Chr5	Cufflinks	transcript	16781947	16785576	597	+	.	gene_id "CUFF.7073"; transcript_id "AT5G41940.1"; FPKM "9.8581212709"; frac "0.319834"; conf_lo "8.675829"; conf_hi "11.040413"; cov "57.888582"; full_read_support "yes";
Chr5	Cufflinks	exon	16781947	16782256	597	+	.	gene_id "CUFF.7073"; transcript_id "AT5G41940.1"; exon_number "1"; FPKM "9.8581212709"; frac "0.319834"; conf_lo "8.675829"; conf_hi "11.040413"; cov "57.888582";
Chr5	Cufflinks	exon	16783319	16783454	597	+	.	gene_id "CUFF.7073"; transcript_id "AT5G41940.1"; exon_number "2"; FPKM "9.8581212709"; frac "0.319834"; conf_lo "8.675829"; conf_hi "11.040413"; cov "57.888582";
Chr5	Cufflinks	exon	16783545	16783594	597	+	.	gene_id "CUFF.7073"; transcript_id "AT5G41940.1"; exon_number "3"; FPKM "9.8581212709"; frac "0.319834"; conf_lo "8.675829"; conf_hi "11.040413"; cov "57.888582";
Chr5	Cufflinks	exon	16783989	16784042	597	+	.	gene_id "CUFF.7073"; transcript_id "AT5G41940.1"; exon_number "4"; FPKM "9.8581212709"; frac "0.319834"; conf_lo "8.675829"; conf_hi "11.040413"; cov "57.888582";
Chr5	Cufflinks	exon	16784260	16785576	597	+	.	gene_id "CUFF.7073"; transcript_id "AT5G41940.1"; exon_number "5"; FPKM "9.8581212709"; frac "0.319834"; conf_lo "8.675829"; conf_hi "11.040413"; cov "57.888582";
Chr5	Cufflinks	transcript	16785714	16789514	1000	+	.	gene_id "CUFF.7073"; transcript_id "AT5G41950.1"; FPKM "16.4943236546"; frac "0.565940"; conf_lo "14.941110"; conf_hi "18.047537"; cov "96.857502"; full_read_support "yes";
Chr5	Cufflinks	exon	16785714	16786336	1000	+	.	gene_id "CUFF.7073"; transcript_id "AT5G41950.1"; exon_number "1"; FPKM "16.4943236546"; frac "0.565940"; conf_lo "14.941110"; conf_hi "18.047537"; cov "96.857502";
Chr5	Cufflinks	exon	16786459	16786578	1000	+	.	gene_id "CUFF.7073"; transcript_id "AT5G41950.1"; exon_number "2"; FPKM "16.4943236546"; frac "0.565940"; conf_lo "14.941110"; conf_hi "18.047537"; cov "96.857502";
Chr5	Cufflinks	exon	16786817	16786886	1000	+	.	gene_id "CUFF.7073"; transcript_id "AT5G41950.1"; exon_number "3"; FPKM "16.4943236546"; frac "0.565940"; conf_lo "14.941110"; conf_hi "18.047537"; cov "96.857502";
Chr5	Cufflinks	exon	16787244	16787357	1000	+	.	gene_id "CUFF.7073"; transcript_id "AT5G41950.1"; exon_number "4"; FPKM "16.4943236546"; frac "0.565940"; conf_lo "14.941110"; conf_hi "18.047537"; cov "96.857502";
Chr5	Cufflinks	exon	16787480	16787563	1000	+	.	gene_id "CUFF.7073"; transcript_id "AT5G41950.1"; exon_number "5"; FPKM "16.4943236546"; frac "0.565940"; conf_lo "14.941110"; conf_hi "18.047537"; cov "96.857502";
Chr5	Cufflinks	exon	16787691	16787741	1000	+	.	gene_id "CUFF.7073"; transcript_id "AT5G41950.1"; exon_number "6"; FPKM "16.4943236546"; frac "0.565940"; conf_lo "14.941110"; conf_hi "18.047537"; cov "96.857502";
Chr5	Cufflinks	exon	16787901	16787930	1000	+	.	gene_id "CUFF.7073"; transcript_id "AT5G41950.1"; exon_number "7"; FPKM "16.4943236546"; frac "0.565940"; conf_lo "14.941110"; conf_hi "18.047537"; cov "96.857502";
Chr5	Cufflinks	exon	16788042	16788104	1000	+	.	gene_id "CUFF.7073"; transcript_id "AT5G41950.1"; exon_number "8"; FPKM "16.4943236546"; frac "0.565940"; conf_lo "14.941110"; conf_hi "18.047537"; cov "96.857502";
Chr5	Cufflinks	exon	16788197	16788262	1000	+	.	gene_id "CUFF.7073"; transcript_id "AT5G41950.1"; exon_number "9"; FPKM "16.4943236546"; frac "0.565940"; conf_lo "14.941110"; conf_hi "18.047537"; cov "96.857502";
Chr5	Cufflinks	exon	16788356	16788484	1000	+	.	gene_id "CUFF.7073"; transcript_id "AT5G41950.1"; exon_number "10"; FPKM "16.4943236546"; frac "0.565940"; conf_lo "14.941110"; conf_hi "18.047537"; cov "96.857502";
Chr5	Cufflinks	exon	16788618	16788653	1000	+	.	gene_id "CUFF.7073"; transcript_id "AT5G41950.1"; exon_number "11"; FPKM "16.4943236546"; frac "0.565940"; conf_lo "14.941110"; conf_hi "18.047537"; cov "96.857502";
Chr5	Cufflinks	exon	16788733	16788852	1000	+	.	gene_id "CUFF.7073"; transcript_id "AT5G41950.1"; exon_number "12"; FPKM "16.4943236546"; frac "0.565940"; conf_lo "14.941110"; conf_hi "18.047537"; cov "96.857502";
Chr5	Cufflinks	exon	16788930	16789121	1000	+	.	gene_id "CUFF.7073"; transcript_id "AT5G41950.1"; exon_number "13"; FPKM "16.4943236546"; frac "0.565940"; conf_lo "14.941110"; conf_hi "18.047537"; cov "96.857502";
Chr5	Cufflinks	exon	16789250	16789514	1000	+	.	gene_id "CUFF.7073"; transcript_id "AT5G41950.1"; exon_number "14"; FPKM "16.4943236546"; frac "0.565940"; conf_lo "14.941110"; conf_hi "18.047537"; cov "96.857502";
Chr5	Cufflinks	transcript	16789714	16791042	527	+	.	gene_id "CUFF.7073"; transcript_id "AT5G41960.1"; FPKM "8.7017515091"; frac "0.114226"; conf_lo "7.023746"; conf_hi "10.379757"; cov "51.098180"; full_read_support "yes";
Chr5	Cufflinks	exon	16789714	16789897	527	+	.	gene_id "CUFF.7073"; transcript_id "AT5G41960.1"; exon_number "1"; FPKM "8.7017515091"; frac "0.114226"; conf_lo "7.023746"; conf_hi "10.379757"; cov "51.098180";
Chr5	Cufflinks	exon	16789973	16790194	527	+	.	gene_id "CUFF.7073"; transcript_id "AT5G41960.1"; exon_number "2"; FPKM "8.7017515091"; frac "0.114226"; conf_lo "7.023746"; conf_hi "10.379757"; cov "51.098180";
Chr5	Cufflinks	exon	16790289	16790368	527	+	.	gene_id "CUFF.7073"; transcript_id "AT5G41960.1"; exon_number "3"; FPKM "8.7017515091"; frac "0.114226"; conf_lo "7.023746"; conf_hi "10.379757"; cov "51.098180";
Chr5	Cufflinks	exon	16790470	16790545	527	+	.	gene_id "CUFF.7073"; transcript_id "AT5G41960.1"; exon_number "4"; FPKM "8.7017515091"; frac "0.114226"; conf_lo "7.023746"; conf_hi "10.379757"; cov "51.098180";
Chr5	Cufflinks	exon	16790638	16790748	527	+	.	gene_id "CUFF.7073"; transcript_id "AT5G41960.1"; exon_number "5"; FPKM "8.7017515091"; frac "0.114226"; conf_lo "7.023746"; conf_hi "10.379757"; cov "51.098180";
Chr5	Cufflinks	exon	16790842	16791042	527	+	.	gene_id "CUFF.7073"; transcript_id "AT5G41960.1"; exon_number "6"; FPKM "8.7017515091"; frac "0.114226"; conf_lo "7.023746"; conf_hi "10.379757"; cov "51.098180";
Chr5	Cufflinks	transcript	20337440	20338288	608	-	.	gene_id "CUFF.7074"; transcript_id "CUFF.7074.1"; FPKM "1.8844152197"; frac "0.165425"; conf_lo "0.888671"; conf_hi "2.880159"; cov "11.072988"; full_read_support "yes";
Chr5	Cufflinks	exon	20337440	20338288	608	-	.	gene_id "CUFF.7074"; transcript_id "CUFF.7074.1"; exon_number "1"; FPKM "1.8844152197"; frac "0.165425"; conf_lo "0.888671"; conf_hi "2.880159"; cov "11.072988";
Chr5	Cufflinks	transcript	20337440	20340715	146	-	.	gene_id "CUFF.7074"; transcript_id "CUFF.7074.2"; FPKM "0.4534870162"; frac "0.108366"; conf_lo "0.176666"; conf_hi "0.730308"; cov "2.664729"; full_read_support "yes";
Chr5	Cufflinks	exon	20337440	20338243	146	-	.	gene_id "CUFF.7074"; transcript_id "CUFF.7074.2"; exon_number "1"; FPKM "0.4534870162"; frac "0.108366"; conf_lo "0.176666"; conf_hi "0.730308"; cov "2.664729";
Chr5	Cufflinks	exon	20338374	20338451	146	-	.	gene_id "CUFF.7074"; transcript_id "CUFF.7074.2"; exon_number "2"; FPKM "0.4534870162"; frac "0.108366"; conf_lo "0.176666"; conf_hi "0.730308"; cov "2.664729";
Chr5	Cufflinks	exon	20338534	20338625	146	-	.	gene_id "CUFF.7074"; transcript_id "CUFF.7074.2"; exon_number "3"; FPKM "0.4534870162"; frac "0.108366"; conf_lo "0.176666"; conf_hi "0.730308"; cov "2.664729";
Chr5	Cufflinks	exon	20338709	20338767	146	-	.	gene_id "CUFF.7074"; transcript_id "CUFF.7074.2"; exon_number "4"; FPKM "0.4534870162"; frac "0.108366"; conf_lo "0.176666"; conf_hi "0.730308"; cov "2.664729";
Chr5	Cufflinks	exon	20338883	20338970	146	-	.	gene_id "CUFF.7074"; transcript_id "CUFF.7074.2"; exon_number "5"; FPKM "0.4534870162"; frac "0.108366"; conf_lo "0.176666"; conf_hi "0.730308"; cov "2.664729";
Chr5	Cufflinks	exon	20339212	20339307	146	-	.	gene_id "CUFF.7074"; transcript_id "CUFF.7074.2"; exon_number "6"; FPKM "0.4534870162"; frac "0.108366"; conf_lo "0.176666"; conf_hi "0.730308"; cov "2.664729";
Chr5	Cufflinks	exon	20339438	20339622	146	-	.	gene_id "CUFF.7074"; transcript_id "CUFF.7074.2"; exon_number "7"; FPKM "0.4534870162"; frac "0.108366"; conf_lo "0.176666"; conf_hi "0.730308"; cov "2.664729";
Chr5	Cufflinks	exon	20339767	20339826	146	-	.	gene_id "CUFF.7074"; transcript_id "CUFF.7074.2"; exon_number "8"; FPKM "0.4534870162"; frac "0.108366"; conf_lo "0.176666"; conf_hi "0.730308"; cov "2.664729";
Chr5	Cufflinks	exon	20339913	20339988	146	-	.	gene_id "CUFF.7074"; transcript_id "CUFF.7074.2"; exon_number "9"; FPKM "0.4534870162"; frac "0.108366"; conf_lo "0.176666"; conf_hi "0.730308"; cov "2.664729";
Chr5	Cufflinks	exon	20340073	20340173	146	-	.	gene_id "CUFF.7074"; transcript_id "CUFF.7074.2"; exon_number "10"; FPKM "0.4534870162"; frac "0.108366"; conf_lo "0.176666"; conf_hi "0.730308"; cov "2.664729";
Chr5	Cufflinks	exon	20340300	20340476	146	-	.	gene_id "CUFF.7074"; transcript_id "CUFF.7074.2"; exon_number "11"; FPKM "0.4534870162"; frac "0.108366"; conf_lo "0.176666"; conf_hi "0.730308"; cov "2.664729";
Chr5	Cufflinks	exon	20340564	20340715	146	-	.	gene_id "CUFF.7074"; transcript_id "CUFF.7074.2"; exon_number "12"; FPKM "0.4534870162"; frac "0.108366"; conf_lo "0.176666"; conf_hi "0.730308"; cov "2.664729";
Chr5	Cufflinks	transcript	20337641	20341881	1000	-	.	gene_id "CUFF.7074"; transcript_id "AT5G49990.1"; FPKM "3.0968067220"; frac "0.726209"; conf_lo "2.413397"; conf_hi "3.780217"; cov "18.197106"; full_read_support "yes";
Chr5	Cufflinks	exon	20337641	20338243	1000	-	.	gene_id "CUFF.7074"; transcript_id "AT5G49990.1"; exon_number "1"; FPKM "3.0968067220"; frac "0.726209"; conf_lo "2.413397"; conf_hi "3.780217"; cov "18.197106";
Chr5	Cufflinks	exon	20338374	20338451	1000	-	.	gene_id "CUFF.7074"; transcript_id "AT5G49990.1"; exon_number "2"; FPKM "3.0968067220"; frac "0.726209"; conf_lo "2.413397"; conf_hi "3.780217"; cov "18.197106";
Chr5	Cufflinks	exon	20338534	20338625	1000	-	.	gene_id "CUFF.7074"; transcript_id "AT5G49990.1"; exon_number "3"; FPKM "3.0968067220"; frac "0.726209"; conf_lo "2.413397"; conf_hi "3.780217"; cov "18.197106";
Chr5	Cufflinks	exon	20338709	20338767	1000	-	.	gene_id "CUFF.7074"; transcript_id "AT5G49990.1"; exon_number "4"; FPKM "3.0968067220"; frac "0.726209"; conf_lo "2.413397"; conf_hi "3.780217"; cov "18.197106";
Chr5	Cufflinks	exon	20338883	20338969	1000	-	.	gene_id "CUFF.7074"; transcript_id "AT5G49990.1"; exon_number "5"; FPKM "3.0968067220"; frac "0.726209"; conf_lo "2.413397"; conf_hi "3.780217"; cov "18.197106";
Chr5	Cufflinks	exon	20339211	20339307	1000	-	.	gene_id "CUFF.7074"; transcript_id "AT5G49990.1"; exon_number "6"; FPKM "3.0968067220"; frac "0.726209"; conf_lo "2.413397"; conf_hi "3.780217"; cov "18.197106";
Chr5	Cufflinks	exon	20339438	20339622	1000	-	.	gene_id "CUFF.7074"; transcript_id "AT5G49990.1"; exon_number "7"; FPKM "3.0968067220"; frac "0.726209"; conf_lo "2.413397"; conf_hi "3.780217"; cov "18.197106";
Chr5	Cufflinks	exon	20339767	20339826	1000	-	.	gene_id "CUFF.7074"; transcript_id "AT5G49990.1"; exon_number "8"; FPKM "3.0968067220"; frac "0.726209"; conf_lo "2.413397"; conf_hi "3.780217"; cov "18.197106";
Chr5	Cufflinks	exon	20339913	20339988	1000	-	.	gene_id "CUFF.7074"; transcript_id "AT5G49990.1"; exon_number "9"; FPKM "3.0968067220"; frac "0.726209"; conf_lo "2.413397"; conf_hi "3.780217"; cov "18.197106";
Chr5	Cufflinks	exon	20340073	20340173	1000	-	.	gene_id "CUFF.7074"; transcript_id "AT5G49990.1"; exon_number "10"; FPKM "3.0968067220"; frac "0.726209"; conf_lo "2.413397"; conf_hi "3.780217"; cov "18.197106";
Chr5	Cufflinks	exon	20340300	20340476	1000	-	.	gene_id "CUFF.7074"; transcript_id "AT5G49990.1"; exon_number "11"; FPKM "3.0968067220"; frac "0.726209"; conf_lo "2.413397"; conf_hi "3.780217"; cov "18.197106";
Chr5	Cufflinks	exon	20340564	20340661	1000	-	.	gene_id "CUFF.7074"; transcript_id "AT5G49990.1"; exon_number "12"; FPKM "3.0968067220"; frac "0.726209"; conf_lo "2.413397"; conf_hi "3.780217"; cov "18.197106";
Chr5	Cufflinks	exon	20341091	20341197	1000	-	.	gene_id "CUFF.7074"; transcript_id "AT5G49990.1"; exon_number "13"; FPKM "3.0968067220"; frac "0.726209"; conf_lo "2.413397"; conf_hi "3.780217"; cov "18.197106";
Chr5	Cufflinks	exon	20341767	20341881	1000	-	.	gene_id "CUFF.7074"; transcript_id "AT5G49990.1"; exon_number "14"; FPKM "3.0968067220"; frac "0.726209"; conf_lo "2.413397"; conf_hi "3.780217"; cov "18.197106";
Chr5	Cufflinks	transcript	20342587	20345133	1000	-	.	gene_id "CUFF.7075"; transcript_id "AT5G50000.1"; FPKM "12.3936235568"; frac "0.556907"; conf_lo "10.813357"; conf_hi "13.973890"; cov "72.769869"; full_read_support "yes";
Chr5	Cufflinks	exon	20342587	20343044	1000	-	.	gene_id "CUFF.7075"; transcript_id "AT5G50000.1"; exon_number "1"; FPKM "12.3936235568"; frac "0.556907"; conf_lo "10.813357"; conf_hi "13.973890"; cov "72.769869";
Chr5	Cufflinks	exon	20343242	20343376	1000	-	.	gene_id "CUFF.7075"; transcript_id "AT5G50000.1"; exon_number "2"; FPKM "12.3936235568"; frac "0.556907"; conf_lo "10.813357"; conf_hi "13.973890"; cov "72.769869";
Chr5	Cufflinks	exon	20343450	20343624	1000	-	.	gene_id "CUFF.7075"; transcript_id "AT5G50000.1"; exon_number "3"; FPKM "12.3936235568"; frac "0.556907"; conf_lo "10.813357"; conf_hi "13.973890"; cov "72.769869";
Chr5	Cufflinks	exon	20343704	20343900	1000	-	.	gene_id "CUFF.7075"; transcript_id "AT5G50000.1"; exon_number "4"; FPKM "12.3936235568"; frac "0.556907"; conf_lo "10.813357"; conf_hi "13.973890"; cov "72.769869";
Chr5	Cufflinks	exon	20343992	20344113	1000	-	.	gene_id "CUFF.7075"; transcript_id "AT5G50000.1"; exon_number "5"; FPKM "12.3936235568"; frac "0.556907"; conf_lo "10.813357"; conf_hi "13.973890"; cov "72.769869";
Chr5	Cufflinks	exon	20344712	20345133	1000	-	.	gene_id "CUFF.7075"; transcript_id "AT5G50000.1"; exon_number "6"; FPKM "12.3936235568"; frac "0.556907"; conf_lo "10.813357"; conf_hi "13.973890"; cov "72.769869";
Chr5	Cufflinks	transcript	20343020	20345263	529	-	.	gene_id "CUFF.7075"; transcript_id "CUFF.7075.2"; FPKM "6.5626877392"; frac "0.226675"; conf_lo "5.194620"; conf_hi "7.930755"; cov "38.533196"; full_read_support "yes";
Chr5	Cufflinks	exon	20343020	20343044	529	-	.	gene_id "CUFF.7075"; transcript_id "CUFF.7075.2"; exon_number "1"; FPKM "6.5626877392"; frac "0.226675"; conf_lo "5.194620"; conf_hi "7.930755"; cov "38.533196";
Chr5	Cufflinks	exon	20343242	20343378	529	-	.	gene_id "CUFF.7075"; transcript_id "CUFF.7075.2"; exon_number "2"; FPKM "6.5626877392"; frac "0.226675"; conf_lo "5.194620"; conf_hi "7.930755"; cov "38.533196";
Chr5	Cufflinks	exon	20343452	20343624	529	-	.	gene_id "CUFF.7075"; transcript_id "CUFF.7075.2"; exon_number "3"; FPKM "6.5626877392"; frac "0.226675"; conf_lo "5.194620"; conf_hi "7.930755"; cov "38.533196";
Chr5	Cufflinks	exon	20343704	20343900	529	-	.	gene_id "CUFF.7075"; transcript_id "CUFF.7075.2"; exon_number "4"; FPKM "6.5626877392"; frac "0.226675"; conf_lo "5.194620"; conf_hi "7.930755"; cov "38.533196";
Chr5	Cufflinks	exon	20343992	20344113	529	-	.	gene_id "CUFF.7075"; transcript_id "CUFF.7075.2"; exon_number "5"; FPKM "6.5626877392"; frac "0.226675"; conf_lo "5.194620"; conf_hi "7.930755"; cov "38.533196";
Chr5	Cufflinks	exon	20344712	20345263	529	-	.	gene_id "CUFF.7075"; transcript_id "CUFF.7075.2"; exon_number "6"; FPKM "6.5626877392"; frac "0.226675"; conf_lo "5.194620"; conf_hi "7.930755"; cov "38.533196";
Chr5	Cufflinks	transcript	20498476	20501680	275	-	.	gene_id "CUFF.7075"; transcript_id "AT5G50350.1"; FPKM "3.4176594336"; frac "0.216418"; conf_lo "2.779755"; conf_hi "4.055563"; cov "20.066983"; full_read_support "yes";
Chr5	Cufflinks	exon	20498476	20498924	275	-	.	gene_id "CUFF.7075"; transcript_id "AT5G50350.1"; exon_number "1"; FPKM "3.4176594336"; frac "0.216418"; conf_lo "2.779755"; conf_hi "4.055563"; cov "20.066983";
Chr5	Cufflinks	exon	20499031	20499360	275	-	.	gene_id "CUFF.7075"; transcript_id "AT5G50350.1"; exon_number "2"; FPKM "3.4176594336"; frac "0.216418"; conf_lo "2.779755"; conf_hi "4.055563"; cov "20.066983";
Chr5	Cufflinks	exon	20499453	20499590	275	-	.	gene_id "CUFF.7075"; transcript_id "AT5G50350.1"; exon_number "3"; FPKM "3.4176594336"; frac "0.216418"; conf_lo "2.779755"; conf_hi "4.055563"; cov "20.066983";
Chr5	Cufflinks	exon	20499680	20499799	275	-	.	gene_id "CUFF.7075"; transcript_id "AT5G50350.1"; exon_number "4"; FPKM "3.4176594336"; frac "0.216418"; conf_lo "2.779755"; conf_hi "4.055563"; cov "20.066983";
Chr5	Cufflinks	exon	20500063	20500161	275	-	.	gene_id "CUFF.7075"; transcript_id "AT5G50350.1"; exon_number "5"; FPKM "3.4176594336"; frac "0.216418"; conf_lo "2.779755"; conf_hi "4.055563"; cov "20.066983";
Chr5	Cufflinks	exon	20500353	20500520	275	-	.	gene_id "CUFF.7075"; transcript_id "AT5G50350.1"; exon_number "6"; FPKM "3.4176594336"; frac "0.216418"; conf_lo "2.779755"; conf_hi "4.055563"; cov "20.066983";
Chr5	Cufflinks	exon	20500940	20501680	275	-	.	gene_id "CUFF.7075"; transcript_id "AT5G50350.1"; exon_number "7"; FPKM "3.4176594336"; frac "0.216418"; conf_lo "2.779755"; conf_hi "4.055563"; cov "20.066983";
Chr5	Cufflinks	transcript	20348317	20350853	327	+	.	gene_id "CUFF.7076"; transcript_id "CUFF.7076.1"; FPKM "0.4148695651"; frac "0.291141"; conf_lo "0.150258"; conf_hi "0.679481"; cov "2.434167"; full_read_support "yes";
Chr5	Cufflinks	exon	20348317	20348683	327	+	.	gene_id "CUFF.7076"; transcript_id "CUFF.7076.1"; exon_number "1"; FPKM "0.4148695651"; frac "0.291141"; conf_lo "0.150258"; conf_hi "0.679481"; cov "2.434167";
Chr5	Cufflinks	exon	20348833	20349230	327	+	.	gene_id "CUFF.7076"; transcript_id "CUFF.7076.1"; exon_number "2"; FPKM "0.4148695651"; frac "0.291141"; conf_lo "0.150258"; conf_hi "0.679481"; cov "2.434167";
Chr5	Cufflinks	exon	20349342	20350853	327	+	.	gene_id "CUFF.7076"; transcript_id "CUFF.7076.1"; exon_number "3"; FPKM "0.4148695651"; frac "0.291141"; conf_lo "0.150258"; conf_hi "0.679481"; cov "2.434167";
Chr5	Cufflinks	transcript	20348615	20350830	1000	+	.	gene_id "CUFF.7076"; transcript_id "AT5G50012.1"; FPKM "1.2652550421"; frac "0.708859"; conf_lo "0.812965"; conf_hi "1.717545"; cov "7.423638"; full_read_support "yes";
Chr5	Cufflinks	exon	20348615	20348683	1000	+	.	gene_id "CUFF.7076"; transcript_id "AT5G50012.1"; exon_number "1"; FPKM "1.2652550421"; frac "0.708859"; conf_lo "0.812965"; conf_hi "1.717545"; cov "7.423638";
Chr5	Cufflinks	exon	20348833	20349230	1000	+	.	gene_id "CUFF.7076"; transcript_id "AT5G50012.1"; exon_number "2"; FPKM "1.2652550421"; frac "0.708859"; conf_lo "0.812965"; conf_hi "1.717545"; cov "7.423638";
Chr5	Cufflinks	exon	20349342	20349438	1000	+	.	gene_id "CUFF.7076"; transcript_id "AT5G50012.1"; exon_number "3"; FPKM "1.2652550421"; frac "0.708859"; conf_lo "0.812965"; conf_hi "1.717545"; cov "7.423638";
Chr5	Cufflinks	exon	20349537	20350830	1000	+	.	gene_id "CUFF.7076"; transcript_id "AT5G50012.1"; exon_number "4"; FPKM "1.2652550421"; frac "0.708859"; conf_lo "0.812965"; conf_hi "1.717545"; cov "7.423638";
Chr5	Cufflinks	transcript	20351160	20354317	263	+	.	gene_id "CUFF.7077"; transcript_id "AT5G50020.2"; FPKM "1.3082149964"; frac "0.259811"; conf_lo "0.769138"; conf_hi "1.847292"; cov "7.678784"; full_read_support "no";
Chr5	Cufflinks	exon	20351160	20351241	263	+	.	gene_id "CUFF.7077"; transcript_id "AT5G50020.2"; exon_number "1"; FPKM "1.3082149964"; frac "0.259811"; conf_lo "0.769138"; conf_hi "1.847292"; cov "7.678784";
Chr5	Cufflinks	exon	20351533	20351629	263	+	.	gene_id "CUFF.7077"; transcript_id "AT5G50020.2"; exon_number "2"; FPKM "1.3082149964"; frac "0.259811"; conf_lo "0.769138"; conf_hi "1.847292"; cov "7.678784";
Chr5	Cufflinks	exon	20352266	20352451	263	+	.	gene_id "CUFF.7077"; transcript_id "AT5G50020.2"; exon_number "3"; FPKM "1.3082149964"; frac "0.259811"; conf_lo "0.769138"; conf_hi "1.847292"; cov "7.678784";
Chr5	Cufflinks	exon	20352842	20353141	263	+	.	gene_id "CUFF.7077"; transcript_id "AT5G50020.2"; exon_number "4"; FPKM "1.3082149964"; frac "0.259811"; conf_lo "0.769138"; conf_hi "1.847292"; cov "7.678784";
Chr5	Cufflinks	exon	20353330	20353563	263	+	.	gene_id "CUFF.7077"; transcript_id "AT5G50020.2"; exon_number "5"; FPKM "1.3082149964"; frac "0.259811"; conf_lo "0.769138"; conf_hi "1.847292"; cov "7.678784";
Chr5	Cufflinks	exon	20353639	20354317	263	+	.	gene_id "CUFF.7077"; transcript_id "AT5G50020.2"; exon_number "6"; FPKM "1.3082149964"; frac "0.259811"; conf_lo "0.769138"; conf_hi "1.847292"; cov "7.678784";
Chr5	Cufflinks	transcript	20351303	20352581	1000	+	.	gene_id "CUFF.7077"; transcript_id "CUFF.7077.2"; FPKM "4.9553886530"; frac "0.316768"; conf_lo "3.328672"; conf_hi "6.582106"; cov "29.086472"; full_read_support "yes";
Chr5	Cufflinks	exon	20351303	20351629	1000	+	.	gene_id "CUFF.7077"; transcript_id "CUFF.7077.2"; exon_number "1"; FPKM "4.9553886530"; frac "0.316768"; conf_lo "3.328672"; conf_hi "6.582106"; cov "29.086472";
Chr5	Cufflinks	exon	20352266	20352581	1000	+	.	gene_id "CUFF.7077"; transcript_id "CUFF.7077.2"; exon_number "2"; FPKM "4.9553886530"; frac "0.316768"; conf_lo "3.328672"; conf_hi "6.582106"; cov "29.086472";
Chr5	Cufflinks	transcript	20351342	20354436	231	+	.	gene_id "CUFF.7077"; transcript_id "AT5G50020.1"; FPKM "1.1469140170"; frac "0.261973"; conf_lo "0.661786"; conf_hi "1.632042"; cov "6.732001"; full_read_support "no";
Chr5	Cufflinks	exon	20351342	20351629	231	+	.	gene_id "CUFF.7077"; transcript_id "AT5G50020.1"; exon_number "1"; FPKM "1.1469140170"; frac "0.261973"; conf_lo "0.661786"; conf_hi "1.632042"; cov "6.732001";
Chr5	Cufflinks	exon	20352266	20352451	231	+	.	gene_id "CUFF.7077"; transcript_id "AT5G50020.1"; exon_number "2"; FPKM "1.1469140170"; frac "0.261973"; conf_lo "0.661786"; conf_hi "1.632042"; cov "6.732001";
Chr5	Cufflinks	exon	20352842	20353120	231	+	.	gene_id "CUFF.7077"; transcript_id "AT5G50020.1"; exon_number "3"; FPKM "1.1469140170"; frac "0.261973"; conf_lo "0.661786"; conf_hi "1.632042"; cov "6.732001";
Chr5	Cufflinks	exon	20353330	20353563	231	+	.	gene_id "CUFF.7077"; transcript_id "AT5G50020.1"; exon_number "4"; FPKM "1.1469140170"; frac "0.261973"; conf_lo "0.661786"; conf_hi "1.632042"; cov "6.732001";
Chr5	Cufflinks	exon	20353639	20354436	231	+	.	gene_id "CUFF.7077"; transcript_id "AT5G50020.1"; exon_number "5"; FPKM "1.1469140170"; frac "0.261973"; conf_lo "0.661786"; conf_hi "1.632042"; cov "6.732001";
Chr5	Cufflinks	transcript	20353218	20354453	235	+	.	gene_id "CUFF.7077"; transcript_id "CUFF.7077.4"; FPKM "1.1653931120"; frac "0.161448"; conf_lo "0.555593"; conf_hi "1.775193"; cov "6.840467"; full_read_support "yes";
Chr5	Cufflinks	exon	20353218	20353563	235	+	.	gene_id "CUFF.7077"; transcript_id "CUFF.7077.4"; exon_number "1"; FPKM "1.1653931120"; frac "0.161448"; conf_lo "0.555593"; conf_hi "1.775193"; cov "6.840467";
Chr5	Cufflinks	exon	20353639	20354453	235	+	.	gene_id "CUFF.7077"; transcript_id "CUFF.7077.4"; exon_number "2"; FPKM "1.1653931120"; frac "0.161448"; conf_lo "0.555593"; conf_hi "1.775193"; cov "6.840467";
Chr5	Cufflinks	transcript	20354589	20355627	1	+	.	gene_id "AT5G50030"; transcript_id "AT5G50030.1"; FPKM "0.0000000000"; frac "0.000000"; conf_lo "0.000000"; conf_hi "0.000000"; cov "0.000000"; full_read_support "no";
Chr5	Cufflinks	exon	20354589	20354851	1	+	.	gene_id "AT5G50030"; transcript_id "AT5G50030.1"; exon_number "1"; FPKM "0.0000000000"; frac "0.000000"; conf_lo "0.000000"; conf_hi "0.000000"; cov "0.000000";
Chr5	Cufflinks	exon	20355072	20355627	1	+	.	gene_id "AT5G50030"; transcript_id "AT5G50030.1"; exon_number "2"; FPKM "0.0000000000"; frac "0.000000"; conf_lo "0.000000"; conf_hi "0.000000"; cov "0.000000";
Chr5	Cufflinks	transcript	20357126	20358107	1	+	.	gene_id "AT5G50040"; transcript_id "AT5G50040.1"; FPKM "0.0000000000"; frac "0.000000"; conf_lo "0.000000"; conf_hi "0.000000"; cov "0.000000"; full_read_support "no";
Chr5	Cufflinks	exon	20357126	20357302	1	+	.	gene_id "AT5G50040"; transcript_id "AT5G50040.1"; exon_number "1"; FPKM "0.0000000000"; frac "0.000000"; conf_lo "0.000000"; conf_hi "0.000000"; cov "0.000000";
Chr5	Cufflinks	exon	20357757	20358107	1	+	.	gene_id "AT5G50040"; transcript_id "AT5G50040.1"; exon_number "2"; FPKM "0.0000000000"; frac "0.000000"; conf_lo "0.000000"; conf_hi "0.000000"; cov "0.000000";
Chr5	Cufflinks	transcript	20360024	20361031	1	+	.	gene_id "AT5G50050"; transcript_id "AT5G50050.1"; FPKM "0.0000000000"; frac "0.000000"; conf_lo "0.000000"; conf_hi "0.000000"; cov "0.000000"; full_read_support "no";
Chr5	Cufflinks	exon	20360024	20360208	1	+	.	gene_id "AT5G50050"; transcript_id "AT5G50050.1"; exon_number "1"; FPKM "0.0000000000"; frac "0.000000"; conf_lo "0.000000"; conf_hi "0.000000"; cov "0.000000";
Chr5	Cufflinks	exon	20360538	20361031	1	+	.	gene_id "AT5G50050"; transcript_id "AT5G50050.1"; exon_number "2"; FPKM "0.0000000000"; frac "0.000000"; conf_lo "0.000000"; conf_hi "0.000000"; cov "0.000000";
Chr5	Cufflinks	transcript	20362550	20363461	1	+	.	gene_id "AT5G50060"; transcript_id "AT5G50060.1"; FPKM "0.0000000000"; frac "0.000000"; conf_lo "0.000000"; conf_hi "0.000000"; cov "0.000000"; full_read_support "no";
Chr5	Cufflinks	exon	20362550	20362699	1	+	.	gene_id "AT5G50060"; transcript_id "AT5G50060.1"; exon_number "1"; FPKM "0.0000000000"; frac "0.000000"; conf_lo "0.000000"; conf_hi "0.000000"; cov "0.000000";
Chr5	Cufflinks	exon	20363111	20363461	1	+	.	gene_id "AT5G50060"; transcript_id "AT5G50060.1"; exon_number "2"; FPKM "0.0000000000"; frac "0.000000"; conf_lo "0.000000"; conf_hi "0.000000"; cov "0.000000";
Chr5	Cufflinks	transcript	20364556	20365429	1	+	.	gene_id "AT5G50070"; transcript_id "AT5G50070.1"; FPKM "0.0000000000"; frac "0.000000"; conf_lo "0.000000"; conf_hi "0.000000"; cov "0.000000"; full_read_support "no";
Chr5	Cufflinks	exon	20364556	20364753	1	+	.	gene_id "AT5G50070"; transcript_id "AT5G50070.1"; exon_number "1"; FPKM "0.0000000000"; frac "0.000000"; conf_lo "0.000000"; conf_hi "0.000000"; cov "0.000000";
Chr5	Cufflinks	exon	20365076	20365429	1	+	.	gene_id "AT5G50070"; transcript_id "AT5G50070.1"; exon_number "2"; FPKM "0.0000000000"; frac "0.000000"; conf_lo "0.000000"; conf_hi "0.000000"; cov "0.000000";
Chr5	Cufflinks	transcript	20365722	20366835	1	+	.	gene_id "AT5G50080"; transcript_id "AT5G50080.1"; FPKM "0.0000000000"; frac "0.000000"; conf_lo "0.000000"; conf_hi "0.000000"; cov "0.000000"; full_read_support "no";
Chr5	Cufflinks	exon	20365722	20366011	1	+	.	gene_id "AT5G50080"; transcript_id "AT5G50080.1"; exon_number "1"; FPKM "0.0000000000"; frac "0.000000"; conf_lo "0.000000"; conf_hi "0.000000"; cov "0.000000";
Chr5	Cufflinks	exon	20366039	20366149	1	+	.	gene_id "AT5G50080"; transcript_id "AT5G50080.1"; exon_number "2"; FPKM "0.0000000000"; frac "0.000000"; conf_lo "0.000000"; conf_hi "0.000000"; cov "0.000000";
Chr5	Cufflinks	exon	20366348	20366835	1	+	.	gene_id "AT5G50080"; transcript_id "AT5G50080.1"; exon_number "3"; FPKM "0.0000000000"; frac "0.000000"; conf_lo "0.000000"; conf_hi "0.000000"; cov "0.000000";
Chr5	Cufflinks	transcript	20369851	20370543	600	+	.	gene_id "CUFF.7078"; transcript_id "CUFF.7078.1"; FPKM "1.1883534269"; frac "0.328429"; conf_lo "0.384500"; conf_hi "1.992206"; cov "6.981676"; full_read_support "yes";
Chr5	Cufflinks	exon	20369851	20370543	600	+	.	gene_id "CUFF.7078"; transcript_id "CUFF.7078.1"; exon_number "1"; FPKM "1.1883534269"; frac "0.328429"; conf_lo "0.384500"; conf_hi "1.992206"; cov "6.981676";
Chr5	Cufflinks	transcript	20369851	20371094	1000	+	.	gene_id "CUFF.7078"; transcript_id "AT5G50090.1"; FPKM "1.9774270541"; frac "0.671571"; conf_lo "1.087100"; conf_hi "2.867754"; cov "11.617549"; full_read_support "yes";
Chr5	Cufflinks	exon	20369851	20370225	1000	+	.	gene_id "CUFF.7078"; transcript_id "AT5G50090.1"; exon_number "1"; FPKM "1.9774270541"; frac "0.671571"; conf_lo "1.087100"; conf_hi "2.867754"; cov "11.617549";
Chr5	Cufflinks	exon	20370587	20370708	1000	+	.	gene_id "CUFF.7078"; transcript_id "AT5G50090.1"; exon_number "2"; FPKM "1.9774270541"; frac "0.671571"; conf_lo "1.087100"; conf_hi "2.867754"; cov "11.617549";
Chr5	Cufflinks	exon	20370786	20371094	1000	+	.	gene_id "CUFF.7078"; transcript_id "AT5G50090.1"; exon_number "3"; FPKM "1.9774270541"; frac "0.671571"; conf_lo "1.087100"; conf_hi "2.867754"; cov "11.617549";
Chr5	Cufflinks	transcript	20369851	20371087	1	+	.	gene_id "CUFF.7078"; transcript_id "AT5G50090.2"; FPKM "0.0000000000"; frac "0.000000"; conf_lo "0.000000"; conf_hi "0.175486"; cov "0.000000"; full_read_support "no";
Chr5	Cufflinks	exon	20369851	20370225	1	+	.	gene_id "CUFF.7078"; transcript_id "AT5G50090.2"; exon_number "1"; FPKM "0.0000000000"; frac "0.000000"; conf_lo "0.000000"; conf_hi "0.175486"; cov "0.000000";
Chr5	Cufflinks	exon	20370587	20370708	1	+	.	gene_id "CUFF.7078"; transcript_id "AT5G50090.2"; exon_number "2"; FPKM "0.0000000000"; frac "0.000000"; conf_lo "0.000000"; conf_hi "0.175486"; cov "0.000000";
Chr5	Cufflinks	exon	20370804	20371087	1	+	.	gene_id "CUFF.7078"; transcript_id "AT5G50090.2"; exon_number "3"; FPKM "0.0000000000"; frac "0.000000"; conf_lo "0.000000"; conf_hi "0.175486"; cov "0.000000";
Chr5	Cufflinks	transcript	20371840	20373265	588	+	.	gene_id "CUFF.7079"; transcript_id "CUFF.7079.1"; FPKM "2.4633117512"; frac "0.195161"; conf_lo "1.356504"; conf_hi "3.570119"; cov "14.470622"; full_read_support "yes";
Chr5	Cufflinks	exon	20371840	20372039	588	+	.	gene_id "CUFF.7079"; transcript_id "CUFF.7079.1"; exon_number "1"; FPKM "2.4633117512"; frac "0.195161"; conf_lo "1.356504"; conf_hi "3.570119"; cov "14.470622";
Chr5	Cufflinks	exon	20372159	20372301	588	+	.	gene_id "CUFF.7079"; transcript_id "CUFF.7079.1"; exon_number "2"; FPKM "2.4633117512"; frac "0.195161"; conf_lo "1.356504"; conf_hi "3.570119"; cov "14.470622";
Chr5	Cufflinks	exon	20372389	20372496	588	+	.	gene_id "CUFF.7079"; transcript_id "CUFF.7079.1"; exon_number "3"; FPKM "2.4633117512"; frac "0.195161"; conf_lo "1.356504"; conf_hi "3.570119"; cov "14.470622";
Chr5	Cufflinks	exon	20372586	20372642	588	+	.	gene_id "CUFF.7079"; transcript_id "CUFF.7079.1"; exon_number "4"; FPKM "2.4633117512"; frac "0.195161"; conf_lo "1.356504"; conf_hi "3.570119"; cov "14.470622";
Chr5	Cufflinks	exon	20372712	20372777	588	+	.	gene_id "CUFF.7079"; transcript_id "CUFF.7079.1"; exon_number "5"; FPKM "2.4633117512"; frac "0.195161"; conf_lo "1.356504"; conf_hi "3.570119"; cov "14.470622";
Chr5	Cufflinks	exon	20372862	20372922	588	+	.	gene_id "CUFF.7079"; transcript_id "CUFF.7079.1"; exon_number "6"; FPKM "2.4633117512"; frac "0.195161"; conf_lo "1.356504"; conf_hi "3.570119"; cov "14.470622";
Chr5	Cufflinks	exon	20373006	20373056	588	+	.	gene_id "CUFF.7079"; transcript_id "CUFF.7079.1"; exon_number "7"; FPKM "2.4633117512"; frac "0.195161"; conf_lo "1.356504"; conf_hi "3.570119"; cov "14.470622";
Chr5	Cufflinks	exon	20373134	20373265	588	+	.	gene_id "CUFF.7079"; transcript_id "CUFF.7079.1"; exon_number "8"; FPKM "2.4633117512"; frac "0.195161"; conf_lo "1.356504"; conf_hi "3.570119"; cov "14.470622";
Chr5	Cufflinks	transcript	20371842	20376086	109	+	.	gene_id "CUFF.7079"; transcript_id "CUFF.7079.2"; FPKM "0.4606183811"; frac "0.108855"; conf_lo "0.184052"; conf_hi "0.737185"; cov "2.705883"; full_read_support "no";
Chr5	Cufflinks	exon	20371842	20372040	109	+	.	gene_id "CUFF.7079"; transcript_id "CUFF.7079.2"; exon_number "1"; FPKM "0.4606183811"; frac "0.108855"; conf_lo "0.184052"; conf_hi "0.737185"; cov "2.705883";
Chr5	Cufflinks	exon	20372159	20372301	109	+	.	gene_id "CUFF.7079"; transcript_id "CUFF.7079.2"; exon_number "2"; FPKM "0.4606183811"; frac "0.108855"; conf_lo "0.184052"; conf_hi "0.737185"; cov "2.705883";
Chr5	Cufflinks	exon	20372389	20372496	109	+	.	gene_id "CUFF.7079"; transcript_id "CUFF.7079.2"; exon_number "3"; FPKM "0.4606183811"; frac "0.108855"; conf_lo "0.184052"; conf_hi "0.737185"; cov "2.705883";
Chr5	Cufflinks	exon	20372586	20372642	109	+	.	gene_id "CUFF.7079"; transcript_id "CUFF.7079.2"; exon_number "4"; FPKM "0.4606183811"; frac "0.108855"; conf_lo "0.184052"; conf_hi "0.737185"; cov "2.705883";
Chr5	Cufflinks	exon	20372712	20372777	109	+	.	gene_id "CUFF.7079"; transcript_id "CUFF.7079.2"; exon_number "5"; FPKM "0.4606183811"; frac "0.108855"; conf_lo "0.184052"; conf_hi "0.737185"; cov "2.705883";
Chr5	Cufflinks	exon	20372862	20372922	109	+	.	gene_id "CUFF.7079"; transcript_id "CUFF.7079.2"; exon_number "6"; FPKM "0.4606183811"; frac "0.108855"; conf_lo "0.184052"; conf_hi "0.737185"; cov "2.705883";
Chr5	Cufflinks	exon	20373006	20373763	109	+	.	gene_id "CUFF.7079"; transcript_id "CUFF.7079.2"; exon_number "7"; FPKM "0.4606183811"; frac "0.108855"; conf_lo "0.184052"; conf_hi "0.737185"; cov "2.705883";
Chr5	Cufflinks	exon	20374199	20374391	109	+	.	gene_id "CUFF.7079"; transcript_id "CUFF.7079.2"; exon_number "8"; FPKM "0.4606183811"; frac "0.108855"; conf_lo "0.184052"; conf_hi "0.737185"; cov "2.705883";
Chr5	Cufflinks	exon	20374487	20374596	109	+	.	gene_id "CUFF.7079"; transcript_id "CUFF.7079.2"; exon_number "9"; FPKM "0.4606183811"; frac "0.108855"; conf_lo "0.184052"; conf_hi "0.737185"; cov "2.705883";
Chr5	Cufflinks	exon	20375059	20375142	109	+	.	gene_id "CUFF.7079"; transcript_id "CUFF.7079.2"; exon_number "10"; FPKM "0.4606183811"; frac "0.108855"; conf_lo "0.184052"; conf_hi "0.737185"; cov "2.705883";
Chr5	Cufflinks	exon	20375241	20375308	109	+	.	gene_id "CUFF.7079"; transcript_id "CUFF.7079.2"; exon_number "11"; FPKM "0.4606183811"; frac "0.108855"; conf_lo "0.184052"; conf_hi "0.737185"; cov "2.705883";
Chr5	Cufflinks	exon	20375483	20375549	109	+	.	gene_id "CUFF.7079"; transcript_id "CUFF.7079.2"; exon_number "12"; FPKM "0.4606183811"; frac "0.108855"; conf_lo "0.184052"; conf_hi "0.737185"; cov "2.705883";
Chr5	Cufflinks	exon	20375956	20376086	109	+	.	gene_id "CUFF.7079"; transcript_id "CUFF.7079.2"; exon_number "13"; FPKM "0.4606183811"; frac "0.108855"; conf_lo "0.184052"; conf_hi "0.737185"; cov "2.705883";
Chr5	Cufflinks	transcript	20371853	20373441	615	+	.	gene_id "CUFF.7079"; transcript_id "AT5G50100.1"; FPKM "2.5789607710"; frac "0.256824"; conf_lo "1.617442"; conf_hi "3.540480"; cov "15.149997"; full_read_support "yes";
Chr5	Cufflinks	exon	20371853	20372039	615	+	.	gene_id "CUFF.7079"; transcript_id "AT5G50100.1"; exon_number "1"; FPKM "2.5789607710"; frac "0.256824"; conf_lo "1.617442"; conf_hi "3.540480"; cov "15.149997";
Chr5	Cufflinks	exon	20372159	20372301	615	+	.	gene_id "CUFF.7079"; transcript_id "AT5G50100.1"; exon_number "2"; FPKM "2.5789607710"; frac "0.256824"; conf_lo "1.617442"; conf_hi "3.540480"; cov "15.149997";
Chr5	Cufflinks	exon	20372389	20372496	615	+	.	gene_id "CUFF.7079"; transcript_id "AT5G50100.1"; exon_number "3"; FPKM "2.5789607710"; frac "0.256824"; conf_lo "1.617442"; conf_hi "3.540480"; cov "15.149997";
Chr5	Cufflinks	exon	20372586	20372642	615	+	.	gene_id "CUFF.7079"; transcript_id "AT5G50100.1"; exon_number "4"; FPKM "2.5789607710"; frac "0.256824"; conf_lo "1.617442"; conf_hi "3.540480"; cov "15.149997";
Chr5	Cufflinks	exon	20372712	20372777	615	+	.	gene_id "CUFF.7079"; transcript_id "AT5G50100.1"; exon_number "5"; FPKM "2.5789607710"; frac "0.256824"; conf_lo "1.617442"; conf_hi "3.540480"; cov "15.149997";
Chr5	Cufflinks	exon	20372862	20372922	615	+	.	gene_id "CUFF.7079"; transcript_id "AT5G50100.1"; exon_number "6"; FPKM "2.5789607710"; frac "0.256824"; conf_lo "1.617442"; conf_hi "3.540480"; cov "15.149997";
Chr5	Cufflinks	exon	20373006	20373052	615	+	.	gene_id "CUFF.7079"; transcript_id "AT5G50100.1"; exon_number "7"; FPKM "2.5789607710"; frac "0.256824"; conf_lo "1.617442"; conf_hi "3.540480"; cov "15.149997";
Chr5	Cufflinks	exon	20373134	20373441	615	+	.	gene_id "CUFF.7079"; transcript_id "AT5G50100.1"; exon_number "8"; FPKM "2.5789607710"; frac "0.256824"; conf_lo "1.617442"; conf_hi "3.540480"; cov "15.149997";
Chr5	Cufflinks	transcript	20373515	20376207	1000	+	.	gene_id "CUFF.7079"; transcript_id "AT5G50110.1"; FPKM "4.1891085223"; frac "0.439160"; conf_lo "3.102071"; conf_hi "5.276146"; cov "24.608742"; full_read_support "yes";
Chr5	Cufflinks	exon	20373515	20373763	1000	+	.	gene_id "CUFF.7079"; transcript_id "AT5G50110.1"; exon_number "1"; FPKM "4.1891085223"; frac "0.439160"; conf_lo "3.102071"; conf_hi "5.276146"; cov "24.608742";
Chr5	Cufflinks	exon	20374199	20374391	1000	+	.	gene_id "CUFF.7079"; transcript_id "AT5G50110.1"; exon_number "2"; FPKM "4.1891085223"; frac "0.439160"; conf_lo "3.102071"; conf_hi "5.276146"; cov "24.608742";
Chr5	Cufflinks	exon	20374487	20374596	1000	+	.	gene_id "CUFF.7079"; transcript_id "AT5G50110.1"; exon_number "3"; FPKM "4.1891085223"; frac "0.439160"; conf_lo "3.102071"; conf_hi "5.276146"; cov "24.608742";
Chr5	Cufflinks	exon	20375064	20375142	1000	+	.	gene_id "CUFF.7079"; transcript_id "AT5G50110.1"; exon_number "4"; FPKM "4.1891085223"; frac "0.439160"; conf_lo "3.102071"; conf_hi "5.276146"; cov "24.608742";
Chr5	Cufflinks	exon	20375241	20375308	1000	+	.	gene_id "CUFF.7079"; transcript_id "AT5G50110.1"; exon_number "5"; FPKM "4.1891085223"; frac "0.439160"; conf_lo "3.102071"; conf_hi "5.276146"; cov "24.608742";
Chr5	Cufflinks	exon	20375483	20375549	1000	+	.	gene_id "CUFF.7079"; transcript_id "AT5G50110.1"; exon_number "6"; FPKM "4.1891085223"; frac "0.439160"; conf_lo "3.102071"; conf_hi "5.276146"; cov "24.608742";
Chr5	Cufflinks	exon	20375956	20376207	1000	+	.	gene_id "CUFF.7079"; transcript_id "AT5G50110.1"; exon_number "7"; FPKM "4.1891085223"; frac "0.439160"; conf_lo "3.102071"; conf_hi "5.276146"; cov "24.608742";
Chr5	Cufflinks	transcript	20376311	20376942	1	-	.	gene_id "AT5G50111"; transcript_id "AT5G50111.1"; FPKM "0.0000000000"; frac "0.000000"; conf_lo "0.000000"; conf_hi "0.000000"; cov "0.000000"; full_read_support "no";
Chr5	Cufflinks	exon	20376311	20376942	1	-	.	gene_id "AT5G50111"; transcript_id "AT5G50111.1"; exon_number "1"; FPKM "0.0000000000"; frac "0.000000"; conf_lo "0.000000"; conf_hi "0.000000"; cov "0.000000";
Chr5	Cufflinks	transcript	20379489	20381036	1	+	.	gene_id "AT5G50115"; transcript_id "AT5G50115.1"; FPKM "0.0000000000"; frac "0.000000"; conf_lo "0.000000"; conf_hi "0.000000"; cov "0.000000"; full_read_support "no";
Chr5	Cufflinks	exon	20379489	20380548	1	+	.	gene_id "AT5G50115"; transcript_id "AT5G50115.1"; exon_number "1"; FPKM "0.0000000000"; frac "0.000000"; conf_lo "0.000000"; conf_hi "0.000000"; cov "0.000000";
Chr5	Cufflinks	exon	20380639	20381036	1	+	.	gene_id "AT5G50115"; transcript_id "AT5G50115.1"; exon_number "2"; FPKM "0.0000000000"; frac "0.000000"; conf_lo "0.000000"; conf_hi "0.000000"; cov "0.000000";
Chr5	Cufflinks	transcript	20382615	20383874	1000	-	.	gene_id "AT5G50120"; transcript_id "AT5G50120.1"; FPKM "1.2511941554"; frac "1.000000"; conf_lo "0.758581"; conf_hi "1.743807"; cov "7.329404"; full_read_support "yes";
Chr5	Cufflinks	exon	20382615	20383874	1000	-	.	gene_id "AT5G50120"; transcript_id "AT5G50120.1"; exon_number "1"; FPKM "1.2511941554"; frac "1.000000"; conf_lo "0.758581"; conf_hi "1.743807"; cov "7.329404";
Chr5	Cufflinks	transcript	20389997	20393379	414	+	.	gene_id "CUFF.7080"; transcript_id "CUFF.7080.1"; FPKM "0.7254429574"; frac "0.332260"; conf_lo "0.289094"; conf_hi "1.161792"; cov "4.263256"; full_read_support "yes";
Chr5	Cufflinks	exon	20389997	20390192	414	+	.	gene_id "CUFF.7080"; transcript_id "CUFF.7080.1"; exon_number "1"; FPKM "0.7254429574"; frac "0.332260"; conf_lo "0.289094"; conf_hi "1.161792"; cov "4.263256";
Chr5	Cufflinks	exon	20391428	20391659	414	+	.	gene_id "CUFF.7080"; transcript_id "CUFF.7080.1"; exon_number "2"; FPKM "0.7254429574"; frac "0.332260"; conf_lo "0.289094"; conf_hi "1.161792"; cov "4.263256";
Chr5	Cufflinks	exon	20391758	20391838	414	+	.	gene_id "CUFF.7080"; transcript_id "CUFF.7080.1"; exon_number "3"; FPKM "0.7254429574"; frac "0.332260"; conf_lo "0.289094"; conf_hi "1.161792"; cov "4.263256";
Chr5	Cufflinks	exon	20391923	20392075	414	+	.	gene_id "CUFF.7080"; transcript_id "CUFF.7080.1"; exon_number "4"; FPKM "0.7254429574"; frac "0.332260"; conf_lo "0.289094"; conf_hi "1.161792"; cov "4.263256";
Chr5	Cufflinks	exon	20392208	20392289	414	+	.	gene_id "CUFF.7080"; transcript_id "CUFF.7080.1"; exon_number "5"; FPKM "0.7254429574"; frac "0.332260"; conf_lo "0.289094"; conf_hi "1.161792"; cov "4.263256";
Chr5	Cufflinks	exon	20392387	20392474	414	+	.	gene_id "CUFF.7080"; transcript_id "CUFF.7080.1"; exon_number "6"; FPKM "0.7254429574"; frac "0.332260"; conf_lo "0.289094"; conf_hi "1.161792"; cov "4.263256";
Chr5	Cufflinks	exon	20392588	20392634	414	+	.	gene_id "CUFF.7080"; transcript_id "CUFF.7080.1"; exon_number "7"; FPKM "0.7254429574"; frac "0.332260"; conf_lo "0.289094"; conf_hi "1.161792"; cov "4.263256";
Chr5	Cufflinks	exon	20392844	20393379	414	+	.	gene_id "CUFF.7080"; transcript_id "CUFF.7080.1"; exon_number "8"; FPKM "0.7254429574"; frac "0.332260"; conf_lo "0.289094"; conf_hi "1.161792"; cov "4.263256";
Chr5	Cufflinks	transcript	20389997	20393184	1000	+	.	gene_id "CUFF.7080"; transcript_id "AT5G50130.2"; FPKM "1.7484117667"; frac "0.667740"; conf_lo "1.078115"; conf_hi "2.418709"; cov "10.275001"; full_read_support "no";
Chr5	Cufflinks	exon	20389997	20390192	1000	+	.	gene_id "CUFF.7080"; transcript_id "AT5G50130.2"; exon_number "1"; FPKM "1.7484117667"; frac "0.667740"; conf_lo "1.078115"; conf_hi "2.418709"; cov "10.275001";
Chr5	Cufflinks	exon	20391428	20391659	1000	+	.	gene_id "CUFF.7080"; transcript_id "AT5G50130.2"; exon_number "2"; FPKM "1.7484117667"; frac "0.667740"; conf_lo "1.078115"; conf_hi "2.418709"; cov "10.275001";
Chr5	Cufflinks	exon	20391758	20391837	1000	+	.	gene_id "CUFF.7080"; transcript_id "AT5G50130.2"; exon_number "3"; FPKM "1.7484117667"; frac "0.667740"; conf_lo "1.078115"; conf_hi "2.418709"; cov "10.275001";
Chr5	Cufflinks	exon	20391922	20392075	1000	+	.	gene_id "CUFF.7080"; transcript_id "AT5G50130.2"; exon_number "4"; FPKM "1.7484117667"; frac "0.667740"; conf_lo "1.078115"; conf_hi "2.418709"; cov "10.275001";
Chr5	Cufflinks	exon	20392208	20392289	1000	+	.	gene_id "CUFF.7080"; transcript_id "AT5G50130.2"; exon_number "5"; FPKM "1.7484117667"; frac "0.667740"; conf_lo "1.078115"; conf_hi "2.418709"; cov "10.275001";
Chr5	Cufflinks	exon	20392387	20392474	1000	+	.	gene_id "CUFF.7080"; transcript_id "AT5G50130.2"; exon_number "6"; FPKM "1.7484117667"; frac "0.667740"; conf_lo "1.078115"; conf_hi "2.418709"; cov "10.275001";
Chr5	Cufflinks	exon	20392588	20392634	1000	+	.	gene_id "CUFF.7080"; transcript_id "AT5G50130.2"; exon_number "7"; FPKM "1.7484117667"; frac "0.667740"; conf_lo "1.078115"; conf_hi "2.418709"; cov "10.275001";
Chr5	Cufflinks	exon	20392851	20393184	1000	+	.	gene_id "CUFF.7080"; transcript_id "AT5G50130.2"; exon_number "8"; FPKM "1.7484117667"; frac "0.667740"; conf_lo "1.078115"; conf_hi "2.418709"; cov "10.275001";
Chr5	Cufflinks	transcript	20390015	20393263	1	+	.	gene_id "CUFF.7080"; transcript_id "AT5G50130.1"; FPKM "0.0000000000"; frac "0.000000"; conf_lo "0.000000"; conf_hi "0.094377"; cov "0.000000"; full_read_support "yes";
Chr5	Cufflinks	exon	20390015	20390192	1	+	.	gene_id "CUFF.7080"; transcript_id "AT5G50130.1"; exon_number "1"; FPKM "0.0000000000"; frac "0.000000"; conf_lo "0.000000"; conf_hi "0.094377"; cov "0.000000";
Chr5	Cufflinks	exon	20391428	20391659	1	+	.	gene_id "CUFF.7080"; transcript_id "AT5G50130.1"; exon_number "2"; FPKM "0.0000000000"; frac "0.000000"; conf_lo "0.000000"; conf_hi "0.094377"; cov "0.000000";
Chr5	Cufflinks	exon	20391758	20391837	1	+	.	gene_id "CUFF.7080"; transcript_id "AT5G50130.1"; exon_number "3"; FPKM "0.0000000000"; frac "0.000000"; conf_lo "0.000000"; conf_hi "0.094377"; cov "0.000000";
Chr5	Cufflinks	exon	20391922	20392075	1	+	.	gene_id "CUFF.7080"; transcript_id "AT5G50130.1"; exon_number "4"; FPKM "0.0000000000"; frac "0.000000"; conf_lo "0.000000"; conf_hi "0.094377"; cov "0.000000";
Chr5	Cufflinks	exon	20392208	20392289	1	+	.	gene_id "CUFF.7080"; transcript_id "AT5G50130.1"; exon_number "5"; FPKM "0.0000000000"; frac "0.000000"; conf_lo "0.000000"; conf_hi "0.094377"; cov "0.000000";
Chr5	Cufflinks	exon	20392387	20392474	1	+	.	gene_id "CUFF.7080"; transcript_id "AT5G50130.1"; exon_number "6"; FPKM "0.0000000000"; frac "0.000000"; conf_lo "0.000000"; conf_hi "0.094377"; cov "0.000000";
Chr5	Cufflinks	exon	20392588	20392634	1	+	.	gene_id "CUFF.7080"; transcript_id "AT5G50130.1"; exon_number "7"; FPKM "0.0000000000"; frac "0.000000"; conf_lo "0.000000"; conf_hi "0.094377"; cov "0.000000";
Chr5	Cufflinks	exon	20392844	20393263	1	+	.	gene_id "CUFF.7080"; transcript_id "AT5G50130.1"; exon_number "8"; FPKM "0.0000000000"; frac "0.000000"; conf_lo "0.000000"; conf_hi "0.094377"; cov "0.000000";
Chr5	Cufflinks	transcript	20394870	20395010	1	-	.	gene_id "AT5G50136"; transcript_id "AT5G50136.1"; FPKM "0.0000000000"; frac "0.000000"; conf_lo "0.000000"; conf_hi "0.000000"; cov "0.000000"; full_read_support "no";
Chr5	Cufflinks	exon	20394870	20395010	1	-	.	gene_id "AT5G50136"; transcript_id "AT5G50136.1"; exon_number "1"; FPKM "0.0000000000"; frac "0.000000"; conf_lo "0.000000"; conf_hi "0.000000"; cov "0.000000";
Chr5	Cufflinks	transcript	20395856	20398197	1	+	.	gene_id "CUFF.7081"; transcript_id "AT5G50140.1"; FPKM "0.0000000000"; frac "0.000000"; conf_lo "0.000000"; conf_hi "0.000000"; cov "0.000000"; full_read_support "no";
Chr5	Cufflinks	exon	20395856	20396437	1	+	.	gene_id "CUFF.7081"; transcript_id "AT5G50140.1"; exon_number "1"; FPKM "0.0000000000"; frac "0.000000"; conf_lo "0.000000"; conf_hi "0.000000"; cov "0.000000";
Chr5	Cufflinks	exon	20397172	20398197	1	+	.	gene_id "CUFF.7081"; transcript_id "AT5G50140.1"; exon_number "2"; FPKM "0.0000000000"; frac "0.000000"; conf_lo "0.000000"; conf_hi "0.000000"; cov "0.000000";
Chr5	Cufflinks	transcript	20402257	20406731	202	-	.	gene_id "CUFF.7082"; transcript_id "CUFF.7082.1"; FPKM "1.5861732999"; frac "0.175395"; conf_lo "1.025922"; conf_hi "2.146425"; cov "9.307743"; full_read_support "yes";
Chr5	Cufflinks	exon	20402257	20402821	202	-	.	gene_id "CUFF.7082"; transcript_id "CUFF.7082.1"; exon_number "1"; FPKM "1.5861732999"; frac "0.175395"; conf_lo "1.025922"; conf_hi "2.146425"; cov "9.307743";
Chr5	Cufflinks	exon	20404420	20404566	202	-	.	gene_id "CUFF.7082"; transcript_id "CUFF.7082.1"; exon_number "2"; FPKM "1.5861732999"; frac "0.175395"; conf_lo "1.025922"; conf_hi "2.146425"; cov "9.307743";
Chr5	Cufflinks	exon	20404666	20404719	202	-	.	gene_id "CUFF.7082"; transcript_id "CUFF.7082.1"; exon_number "3"; FPKM "1.5861732999"; frac "0.175395"; conf_lo "1.025922"; conf_hi "2.146425"; cov "9.307743";
Chr5	Cufflinks	exon	20405236	20405400	202	-	.	gene_id "CUFF.7082"; transcript_id "CUFF.7082.1"; exon_number "4"; FPKM "1.5861732999"; frac "0.175395"; conf_lo "1.025922"; conf_hi "2.146425"; cov "9.307743";
Chr5	Cufflinks	exon	20405693	20405905	202	-	.	gene_id "CUFF.7082"; transcript_id "CUFF.7082.1"; exon_number "5"; FPKM "1.5861732999"; frac "0.175395"; conf_lo "1.025922"; conf_hi "2.146425"; cov "9.307743";
Chr5	Cufflinks	exon	20405989	20406731	202	-	.	gene_id "CUFF.7082"; transcript_id "CUFF.7082.1"; exon_number "6"; FPKM "1.5861732999"; frac "0.175395"; conf_lo "1.025922"; conf_hi "2.146425"; cov "9.307743";
Chr5	Cufflinks	transcript	20402257	20406731	1000	-	.	gene_id "CUFF.7082"; transcript_id "AT5G50150.1"; FPKM "7.8332107054"; frac "0.824605"; conf_lo "6.718075"; conf_hi "8.948347"; cov "45.965665"; full_read_support "yes";
Chr5	Cufflinks	exon	20402257	20402821	1000	-	.	gene_id "CUFF.7082"; transcript_id "AT5G50150.1"; exon_number "1"; FPKM "7.8332107054"; frac "0.824605"; conf_lo "6.718075"; conf_hi "8.948347"; cov "45.965665";
Chr5	Cufflinks	exon	20404420	20404566	1000	-	.	gene_id "CUFF.7082"; transcript_id "AT5G50150.1"; exon_number "2"; FPKM "7.8332107054"; frac "0.824605"; conf_lo "6.718075"; conf_hi "8.948347"; cov "45.965665";
Chr5	Cufflinks	exon	20404666	20404719	1000	-	.	gene_id "CUFF.7082"; transcript_id "AT5G50150.1"; exon_number "3"; FPKM "7.8332107054"; frac "0.824605"; conf_lo "6.718075"; conf_hi "8.948347"; cov "45.965665";
Chr5	Cufflinks	exon	20405236	20405400	1000	-	.	gene_id "CUFF.7082"; transcript_id "AT5G50150.1"; exon_number "4"; FPKM "7.8332107054"; frac "0.824605"; conf_lo "6.718075"; conf_hi "8.948347"; cov "45.965665";
Chr5	Cufflinks	exon	20405693	20405905	1000	-	.	gene_id "CUFF.7082"; transcript_id "AT5G50150.1"; exon_number "5"; FPKM "7.8332107054"; frac "0.824605"; conf_lo "6.718075"; conf_hi "8.948347"; cov "45.965665";
Chr5	Cufflinks	exon	20405989	20406075	1000	-	.	gene_id "CUFF.7082"; transcript_id "AT5G50150.1"; exon_number "6"; FPKM "7.8332107054"; frac "0.824605"; conf_lo "6.718075"; conf_hi "8.948347"; cov "45.965665";
Chr5	Cufflinks	exon	20406157	20406731	1000	-	.	gene_id "CUFF.7082"; transcript_id "AT5G50150.1"; exon_number "7"; FPKM "7.8332107054"; frac "0.824605"; conf_lo "6.718075"; conf_hi "8.948347"; cov "45.965665";
Chr5	Cufflinks	transcript	20403085	20403496	1000	-	.	gene_id "CUFF.7083"; transcript_id "CUFF.7083.1"; FPKM "2.8760906414"; frac "1.000000"; conf_lo "1.209281"; conf_hi "4.542900"; cov "16.888017"; full_read_support "yes";
Chr5	Cufflinks	exon	20403085	20403496	1000	-	.	gene_id "CUFF.7083"; transcript_id "CUFF.7083.1"; exon_number "1"; FPKM "2.8760906414"; frac "1.000000"; conf_lo "1.209281"; conf_hi "4.542900"; cov "16.888017";
Chr5	Cufflinks	transcript	20415771	20418742	459	+	.	gene_id "CUFF.7084"; transcript_id "CUFF.7084.1"; FPKM "1.2223158927"; frac "0.322795"; conf_lo "0.788107"; conf_hi "1.656525"; cov "7.181993"; full_read_support "yes";
Chr5	Cufflinks	exon	20415771	20416168	459	+	.	gene_id "CUFF.7084"; transcript_id "CUFF.7084.1"; exon_number "1"; FPKM "1.2223158927"; frac "0.322795"; conf_lo "0.788107"; conf_hi "1.656525"; cov "7.181993";
Chr5	Cufflinks	exon	20416250	20416435	459	+	.	gene_id "CUFF.7084"; transcript_id "CUFF.7084.1"; exon_number "2"; FPKM "1.2223158927"; frac "0.322795"; conf_lo "0.788107"; conf_hi "1.656525"; cov "7.181993";
Chr5	Cufflinks	exon	20416521	20416758	459	+	.	gene_id "CUFF.7084"; transcript_id "CUFF.7084.1"; exon_number "3"; FPKM "1.2223158927"; frac "0.322795"; conf_lo "0.788107"; conf_hi "1.656525"; cov "7.181993";
Chr5	Cufflinks	exon	20416835	20417162	459	+	.	gene_id "CUFF.7084"; transcript_id "CUFF.7084.1"; exon_number "4"; FPKM "1.2223158927"; frac "0.322795"; conf_lo "0.788107"; conf_hi "1.656525"; cov "7.181993";
Chr5	Cufflinks	exon	20417246	20417501	459	+	.	gene_id "CUFF.7084"; transcript_id "CUFF.7084.1"; exon_number "5"; FPKM "1.2223158927"; frac "0.322795"; conf_lo "0.788107"; conf_hi "1.656525"; cov "7.181993";
Chr5	Cufflinks	exon	20417581	20418311	459	+	.	gene_id "CUFF.7084"; transcript_id "CUFF.7084.1"; exon_number "6"; FPKM "1.2223158927"; frac "0.322795"; conf_lo "0.788107"; conf_hi "1.656525"; cov "7.181993";
Chr5	Cufflinks	exon	20418389	20418742	459	+	.	gene_id "CUFF.7084"; transcript_id "CUFF.7084.1"; exon_number "7"; FPKM "1.2223158927"; frac "0.322795"; conf_lo "0.788107"; conf_hi "1.656525"; cov "7.181993";
Chr5	Cufflinks	transcript	20415771	20418742	1000	+	.	gene_id "CUFF.7084"; transcript_id "AT5G50160.1"; FPKM "2.6607028786"; frac "0.677205"; conf_lo "2.073735"; conf_hi "3.247671"; cov "15.633560"; full_read_support "yes";
Chr5	Cufflinks	exon	20415771	20415988	1000	+	.	gene_id "CUFF.7084"; transcript_id "AT5G50160.1"; exon_number "1"; FPKM "2.6607028786"; frac "0.677205"; conf_lo "2.073735"; conf_hi "3.247671"; cov "15.633560";
Chr5	Cufflinks	exon	20416072	20416168	1000	+	.	gene_id "CUFF.7084"; transcript_id "AT5G50160.1"; exon_number "2"; FPKM "2.6607028786"; frac "0.677205"; conf_lo "2.073735"; conf_hi "3.247671"; cov "15.633560";
Chr5	Cufflinks	exon	20416250	20416435	1000	+	.	gene_id "CUFF.7084"; transcript_id "AT5G50160.1"; exon_number "3"; FPKM "2.6607028786"; frac "0.677205"; conf_lo "2.073735"; conf_hi "3.247671"; cov "15.633560";
Chr5	Cufflinks	exon	20416521	20416758	1000	+	.	gene_id "CUFF.7084"; transcript_id "AT5G50160.1"; exon_number "4"; FPKM "2.6607028786"; frac "0.677205"; conf_lo "2.073735"; conf_hi "3.247671"; cov "15.633560";
Chr5	Cufflinks	exon	20416835	20417162	1000	+	.	gene_id "CUFF.7084"; transcript_id "AT5G50160.1"; exon_number "5"; FPKM "2.6607028786"; frac "0.677205"; conf_lo "2.073735"; conf_hi "3.247671"; cov "15.633560";
Chr5	Cufflinks	exon	20417246	20417501	1000	+	.	gene_id "CUFF.7084"; transcript_id "AT5G50160.1"; exon_number "6"; FPKM "2.6607028786"; frac "0.677205"; conf_lo "2.073735"; conf_hi "3.247671"; cov "15.633560";
Chr5	Cufflinks	exon	20417581	20418311	1000	+	.	gene_id "CUFF.7084"; transcript_id "AT5G50160.1"; exon_number "7"; FPKM "2.6607028786"; frac "0.677205"; conf_lo "2.073735"; conf_hi "3.247671"; cov "15.633560";
Chr5	Cufflinks	exon	20418389	20418742	1000	+	.	gene_id "CUFF.7084"; transcript_id "AT5G50160.1"; exon_number "8"; FPKM "2.6607028786"; frac "0.677205"; conf_lo "2.073735"; conf_hi "3.247671"; cov "15.633560";
Chr5	Cufflinks	transcript	20421073	20425586	1000	+	.	gene_id "AT5G50170"; transcript_id "AT5G50170.1"; FPKM "1.5531681845"; frac "1.000000"; conf_lo "1.218916"; conf_hi "1.887420"; cov "9.120656"; full_read_support "yes";
Chr5	Cufflinks	exon	20421073	20421504	1000	+	.	gene_id "AT5G50170"; transcript_id "AT5G50170.1"; exon_number "1"; FPKM "1.5531681845"; frac "1.000000"; conf_lo "1.218916"; conf_hi "1.887420"; cov "9.120656";
Chr5	Cufflinks	exon	20422041	20423264	1000	+	.	gene_id "AT5G50170"; transcript_id "AT5G50170.1"; exon_number "2"; FPKM "1.5531681845"; frac "1.000000"; conf_lo "1.218916"; conf_hi "1.887420"; cov "9.120656";
Chr5	Cufflinks	exon	20423349	20423531	1000	+	.	gene_id "AT5G50170"; transcript_id "AT5G50170.1"; exon_number "3"; FPKM "1.5531681845"; frac "1.000000"; conf_lo "1.218916"; conf_hi "1.887420"; cov "9.120656";
Chr5	Cufflinks	exon	20423627	20423910	1000	+	.	gene_id "AT5G50170"; transcript_id "AT5G50170.1"; exon_number "4"; FPKM "1.5531681845"; frac "1.000000"; conf_lo "1.218916"; conf_hi "1.887420"; cov "9.120656";
Chr5	Cufflinks	exon	20424030	20424146	1000	+	.	gene_id "AT5G50170"; transcript_id "AT5G50170.1"; exon_number "5"; FPKM "1.5531681845"; frac "1.000000"; conf_lo "1.218916"; conf_hi "1.887420"; cov "9.120656";
Chr5	Cufflinks	exon	20424299	20424561	1000	+	.	gene_id "AT5G50170"; transcript_id "AT5G50170.1"; exon_number "6"; FPKM "1.5531681845"; frac "1.000000"; conf_lo "1.218916"; conf_hi "1.887420"; cov "9.120656";
Chr5	Cufflinks	exon	20424651	20424825	1000	+	.	gene_id "AT5G50170"; transcript_id "AT5G50170.1"; exon_number "7"; FPKM "1.5531681845"; frac "1.000000"; conf_lo "1.218916"; conf_hi "1.887420"; cov "9.120656";
Chr5	Cufflinks	exon	20424954	20425226	1000	+	.	gene_id "AT5G50170"; transcript_id "AT5G50170.1"; exon_number "8"; FPKM "1.5531681845"; frac "1.000000"; conf_lo "1.218916"; conf_hi "1.887420"; cov "9.120656";
Chr5	Cufflinks	exon	20425315	20425586	1000	+	.	gene_id "AT5G50170"; transcript_id "AT5G50170.1"; exon_number "9"; FPKM "1.5531681845"; frac "1.000000"; conf_lo "1.218916"; conf_hi "1.887420"; cov "9.120656";
Chr5	Cufflinks	transcript	20428095	20428719	1000	+	.	gene_id "AT5G50175"; transcript_id "AT5G50175.1"; FPKM "0.8392154321"; frac "1.000000"; conf_lo "0.124510"; conf_hi "1.553921"; cov "4.931870"; full_read_support "yes";
Chr5	Cufflinks	exon	20428095	20428719	1000	+	.	gene_id "AT5G50175"; transcript_id "AT5G50175.1"; exon_number "1"; FPKM "0.8392154321"; frac "1.000000"; conf_lo "0.124510"; conf_hi "1.553921"; cov "4.931870";
Chr5	Cufflinks	transcript	20430519	20432278	228	+	.	gene_id "CUFF.7085"; transcript_id "CUFF.7085.1"; FPKM "1.8497930314"; frac "0.111894"; conf_lo "1.014918"; conf_hi "2.684668"; cov "10.859143"; full_read_support "yes";
Chr5	Cufflinks	exon	20430519	20430950	228	+	.	gene_id "CUFF.7085"; transcript_id "CUFF.7085.1"; exon_number "1"; FPKM "1.8497930314"; frac "0.111894"; conf_lo "1.014918"; conf_hi "2.684668"; cov "10.859143";
Chr5	Cufflinks	exon	20431074	20431228	228	+	.	gene_id "CUFF.7085"; transcript_id "CUFF.7085.1"; exon_number "2"; FPKM "1.8497930314"; frac "0.111894"; conf_lo "1.014918"; conf_hi "2.684668"; cov "10.859143";
Chr5	Cufflinks	exon	20431469	20431601	228	+	.	gene_id "CUFF.7085"; transcript_id "CUFF.7085.1"; exon_number "3"; FPKM "1.8497930314"; frac "0.111894"; conf_lo "1.014918"; conf_hi "2.684668"; cov "10.859143";
Chr5	Cufflinks	exon	20431692	20431887	228	+	.	gene_id "CUFF.7085"; transcript_id "CUFF.7085.1"; exon_number "4"; FPKM "1.8497930314"; frac "0.111894"; conf_lo "1.014918"; conf_hi "2.684668"; cov "10.859143";
Chr5	Cufflinks	exon	20432125	20432278	228	+	.	gene_id "CUFF.7085"; transcript_id "CUFF.7085.1"; exon_number "5"; FPKM "1.8497930314"; frac "0.111894"; conf_lo "1.014918"; conf_hi "2.684668"; cov "10.859143";
Chr5	Cufflinks	transcript	20430596	20433100	1000	+	.	gene_id "CUFF.7085"; transcript_id "AT5G50180.1"; FPKM "8.0978743601"; frac "0.888106"; conf_lo "6.983412"; conf_hi "9.212337"; cov "47.538277"; full_read_support "yes";
Chr5	Cufflinks	exon	20430596	20431228	1000	+	.	gene_id "CUFF.7085"; transcript_id "AT5G50180.1"; exon_number "1"; FPKM "8.0978743601"; frac "0.888106"; conf_lo "6.983412"; conf_hi "9.212337"; cov "47.538277";
Chr5	Cufflinks	exon	20431469	20431601	1000	+	.	gene_id "CUFF.7085"; transcript_id "AT5G50180.1"; exon_number "2"; FPKM "8.0978743601"; frac "0.888106"; conf_lo "6.983412"; conf_hi "9.212337"; cov "47.538277";
Chr5	Cufflinks	exon	20431692	20431887	1000	+	.	gene_id "CUFF.7085"; transcript_id "AT5G50180.1"; exon_number "3"; FPKM "8.0978743601"; frac "0.888106"; conf_lo "6.983412"; conf_hi "9.212337"; cov "47.538277";
Chr5	Cufflinks	exon	20432125	20432249	1000	+	.	gene_id "CUFF.7085"; transcript_id "AT5G50180.1"; exon_number "4"; FPKM "8.0978743601"; frac "0.888106"; conf_lo "6.983412"; conf_hi "9.212337"; cov "47.538277";
Chr5	Cufflinks	exon	20432333	20432491	1000	+	.	gene_id "CUFF.7085"; transcript_id "AT5G50180.1"; exon_number "5"; FPKM "8.0978743601"; frac "0.888106"; conf_lo "6.983412"; conf_hi "9.212337"; cov "47.538277";
Chr5	Cufflinks	exon	20432569	20433100	1000	+	.	gene_id "CUFF.7085"; transcript_id "AT5G50180.1"; exon_number "6"; FPKM "8.0978743601"; frac "0.888106"; conf_lo "6.983412"; conf_hi "9.212337"; cov "47.538277";
Chr5	Cufflinks	transcript	20433507	20434543	1	-	.	gene_id "AT5G50190"; transcript_id "AT5G50190.1"; FPKM "0.0000000000"; frac "0.000000"; conf_lo "0.000000"; conf_hi "0.000000"; cov "0.000000"; full_read_support "no";
Chr5	Cufflinks	exon	20433507	20433897	1	-	.	gene_id "AT5G50190"; transcript_id "AT5G50190.1"; exon_number "1"; FPKM "0.0000000000"; frac "0.000000"; conf_lo "0.000000"; conf_hi "0.000000"; cov "0.000000";
Chr5	Cufflinks	exon	20433986	20434160	1	-	.	gene_id "AT5G50190"; transcript_id "AT5G50190.1"; exon_number "2"; FPKM "0.0000000000"; frac "0.000000"; conf_lo "0.000000"; conf_hi "0.000000"; cov "0.000000";
Chr5	Cufflinks	exon	20434245	20434285	1	-	.	gene_id "AT5G50190"; transcript_id "AT5G50190.1"; exon_number "3"; FPKM "0.0000000000"; frac "0.000000"; conf_lo "0.000000"; conf_hi "0.000000"; cov "0.000000";
Chr5	Cufflinks	exon	20434388	20434429	1	-	.	gene_id "AT5G50190"; transcript_id "AT5G50190.1"; exon_number "4"; FPKM "0.0000000000"; frac "0.000000"; conf_lo "0.000000"; conf_hi "0.000000"; cov "0.000000";
Chr5	Cufflinks	exon	20434510	20434543	1	-	.	gene_id "AT5G50190"; transcript_id "AT5G50190.1"; exon_number "5"; FPKM "0.0000000000"; frac "0.000000"; conf_lo "0.000000"; conf_hi "0.000000"; cov "0.000000";
Chr5	Cufflinks	transcript	20436180	20437726	1	+	.	gene_id "AT5G50200"; transcript_id "AT5G50200.3"; FPKM "0.0000000000"; frac "0.000000"; conf_lo "0.000000"; conf_hi "0.135624"; cov "0.000000"; full_read_support "no";
Chr5	Cufflinks	exon	20436180	20436309	1	+	.	gene_id "AT5G50200"; transcript_id "AT5G50200.3"; exon_number "1"; FPKM "0.0000000000"; frac "0.000000"; conf_lo "0.000000"; conf_hi "0.135624"; cov "0.000000";
Chr5	Cufflinks	exon	20436614	20436762	1	+	.	gene_id "AT5G50200"; transcript_id "AT5G50200.3"; exon_number "2"; FPKM "0.0000000000"; frac "0.000000"; conf_lo "0.000000"; conf_hi "0.135624"; cov "0.000000";
Chr5	Cufflinks	exon	20437054	20437726	1	+	.	gene_id "AT5G50200"; transcript_id "AT5G50200.3"; exon_number "3"; FPKM "0.0000000000"; frac "0.000000"; conf_lo "0.000000"; conf_hi "0.135624"; cov "0.000000";
Chr5	Cufflinks	transcript	20436275	20437726	1	+	.	gene_id "AT5G50200"; transcript_id "AT5G50200.2"; FPKM "0.0000000000"; frac "0.000000"; conf_lo "0.000000"; conf_hi "0.134022"; cov "0.000000"; full_read_support "no";
Chr5	Cufflinks	exon	20436275	20436395	1	+	.	gene_id "AT5G50200"; transcript_id "AT5G50200.2"; exon_number "1"; FPKM "0.0000000000"; frac "0.000000"; conf_lo "0.000000"; conf_hi "0.134022"; cov "0.000000";
Chr5	Cufflinks	exon	20436596	20436762	1	+	.	gene_id "AT5G50200"; transcript_id "AT5G50200.2"; exon_number "2"; FPKM "0.0000000000"; frac "0.000000"; conf_lo "0.000000"; conf_hi "0.134022"; cov "0.000000";
Chr5	Cufflinks	exon	20437054	20437726	1	+	.	gene_id "AT5G50200"; transcript_id "AT5G50200.2"; exon_number "3"; FPKM "0.0000000000"; frac "0.000000"; conf_lo "0.000000"; conf_hi "0.134022"; cov "0.000000";
Chr5	Cufflinks	transcript	20436498	20437726	1000	+	.	gene_id "AT5G50200"; transcript_id "AT5G50200.1"; FPKM "16.4450694466"; frac "1.000000"; conf_lo "14.186963"; conf_hi "18.703176"; cov "96.557143"; full_read_support "yes";
Chr5	Cufflinks	exon	20436498	20436762	1000	+	.	gene_id "AT5G50200"; transcript_id "AT5G50200.1"; exon_number "1"; FPKM "16.4450694466"; frac "1.000000"; conf_lo "14.186963"; conf_hi "18.703176"; cov "96.557143";
Chr5	Cufflinks	exon	20437054	20437726	1000	+	.	gene_id "AT5G50200"; transcript_id "AT5G50200.1"; exon_number "2"; FPKM "16.4450694466"; frac "1.000000"; conf_lo "14.186963"; conf_hi "18.703176"; cov "96.557143";
Chr5	Cufflinks	transcript	20442647	20445991	1000	+	.	gene_id "CUFF.7086"; transcript_id "AT5G50210.1"; FPKM "7.8952112053"; frac "1.000000"; conf_lo "7.004459"; conf_hi "8.785963"; cov "46.355761"; full_read_support "yes";
Chr5	Cufflinks	exon	20442647	20443558	1000	+	.	gene_id "CUFF.7086"; transcript_id "AT5G50210.1"; exon_number "1"; FPKM "7.8952112053"; frac "1.000000"; conf_lo "7.004459"; conf_hi "8.785963"; cov "46.355761";
Chr5	Cufflinks	exon	20443898	20444182	1000	+	.	gene_id "CUFF.7086"; transcript_id "AT5G50210.1"; exon_number "2"; FPKM "7.8952112053"; frac "1.000000"; conf_lo "7.004459"; conf_hi "8.785963"; cov "46.355761";
Chr5	Cufflinks	exon	20444256	20444474	1000	+	.	gene_id "CUFF.7086"; transcript_id "AT5G50210.1"; exon_number "3"; FPKM "7.8952112053"; frac "1.000000"; conf_lo "7.004459"; conf_hi "8.785963"; cov "46.355761";
Chr5	Cufflinks	exon	20444564	20444743	1000	+	.	gene_id "CUFF.7086"; transcript_id "AT5G50210.1"; exon_number "4"; FPKM "7.8952112053"; frac "1.000000"; conf_lo "7.004459"; conf_hi "8.785963"; cov "46.355761";
Chr5	Cufflinks	exon	20444819	20445310	1000	+	.	gene_id "CUFF.7086"; transcript_id "AT5G50210.1"; exon_number "5"; FPKM "7.8952112053"; frac "1.000000"; conf_lo "7.004459"; conf_hi "8.785963"; cov "46.355761";
Chr5	Cufflinks	exon	20445402	20445563	1000	+	.	gene_id "CUFF.7086"; transcript_id "AT5G50210.1"; exon_number "6"; FPKM "7.8952112053"; frac "1.000000"; conf_lo "7.004459"; conf_hi "8.785963"; cov "46.355761";
Chr5	Cufflinks	exon	20445644	20445991	1000	+	.	gene_id "CUFF.7086"; transcript_id "AT5G50210.1"; exon_number "7"; FPKM "7.8952112053"; frac "1.000000"; conf_lo "7.004459"; conf_hi "8.785963"; cov "46.355761";
Chr5	Cufflinks	transcript	20446068	20447200	1	-	.	gene_id "AT5G50220"; transcript_id "AT5G50220.1"; FPKM "0.0000000000"; frac "0.000000"; conf_lo "0.000000"; conf_hi "0.000000"; cov "0.000000"; full_read_support "no";
Chr5	Cufflinks	exon	20446068	20446789	1	-	.	gene_id "AT5G50220"; transcript_id "AT5G50220.1"; exon_number "1"; FPKM "0.0000000000"; frac "0.000000"; conf_lo "0.000000"; conf_hi "0.000000"; cov "0.000000";
Chr5	Cufflinks	exon	20446849	20447200	1	-	.	gene_id "AT5G50220"; transcript_id "AT5G50220.1"; exon_number "2"; FPKM "0.0000000000"; frac "0.000000"; conf_lo "0.000000"; conf_hi "0.000000"; cov "0.000000";
Chr5	Cufflinks	transcript	20448250	20450631	338	-	.	gene_id "CUFF.7087"; transcript_id "CUFF.7087.1"; FPKM "0.9293104284"; frac "0.302892"; conf_lo "0.552244"; conf_hi "1.306377"; cov "5.457842"; full_read_support "yes";
Chr5	Cufflinks	exon	20448250	20449654	338	-	.	gene_id "CUFF.7087"; transcript_id "CUFF.7087.1"; exon_number "1"; FPKM "0.9293104284"; frac "0.302892"; conf_lo "0.552244"; conf_hi "1.306377"; cov "5.457842";
Chr5	Cufflinks	exon	20449758	20450631	338	-	.	gene_id "CUFF.7087"; transcript_id "CUFF.7087.1"; exon_number "2"; FPKM "0.9293104284"; frac "0.302892"; conf_lo "0.552244"; conf_hi "1.306377"; cov "5.457842";
Chr5	Cufflinks	transcript	20448370	20450881	1000	-	.	gene_id "CUFF.7087"; transcript_id "AT5G50230.1"; FPKM "2.7478998364"; frac "0.697108"; conf_lo "2.080432"; conf_hi "3.415367"; cov "16.138420"; full_read_support "yes";
Chr5	Cufflinks	exon	20448370	20449654	1000	-	.	gene_id "CUFF.7087"; transcript_id "AT5G50230.1"; exon_number "1"; FPKM "2.7478998364"; frac "0.697108"; conf_lo "2.080432"; conf_hi "3.415367"; cov "16.138420";
Chr5	Cufflinks	exon	20449758	20449953	1000	-	.	gene_id "CUFF.7087"; transcript_id "AT5G50230.1"; exon_number "2"; FPKM "2.7478998364"; frac "0.697108"; conf_lo "2.080432"; conf_hi "3.415367"; cov "16.138420";
Chr5	Cufflinks	exon	20450024	20450205	1000	-	.	gene_id "CUFF.7087"; transcript_id "AT5G50230.1"; exon_number "3"; FPKM "2.7478998364"; frac "0.697108"; conf_lo "2.080432"; conf_hi "3.415367"; cov "16.138420";
Chr5	Cufflinks	exon	20450640	20450766	1000	-	.	gene_id "CUFF.7087"; transcript_id "AT5G50230.1"; exon_number "4"; FPKM "2.7478998364"; frac "0.697108"; conf_lo "2.080432"; conf_hi "3.415367"; cov "16.138420";
Chr5	Cufflinks	exon	20450854	20450881	1000	-	.	gene_id "CUFF.7087"; transcript_id "AT5G50230.1"; exon_number "5"; FPKM "2.7478998364"; frac "0.697108"; conf_lo "2.080432"; conf_hi "3.415367"; cov "16.138420";
Chr5	Cufflinks	transcript	20451228	20452569	1	+	.	gene_id "CUFF.7088"; transcript_id "AT5G50240.1"; FPKM "0.0000000000"; frac "0.000000"; conf_lo "0.000000"; conf_hi "0.118470"; cov "0.000000"; full_read_support "no";
Chr5	Cufflinks	exon	20451228	20451493	1	+	.	gene_id "CUFF.7088"; transcript_id "AT5G50240.1"; exon_number "1"; FPKM "0.0000000000"; frac "0.000000"; conf_lo "0.000000"; conf_hi "0.118470"; cov "0.000000";
Chr5	Cufflinks	exon	20451632	20451902	1	+	.	gene_id "CUFF.7088"; transcript_id "AT5G50240.1"; exon_number "2"; FPKM "0.0000000000"; frac "0.000000"; conf_lo "0.000000"; conf_hi "0.118470"; cov "0.000000";
Chr5	Cufflinks	exon	20451978	20452142	1	+	.	gene_id "CUFF.7088"; transcript_id "AT5G50240.1"; exon_number "3"; FPKM "0.0000000000"; frac "0.000000"; conf_lo "0.000000"; conf_hi "0.118470"; cov "0.000000";
Chr5	Cufflinks	exon	20452211	20452569	1	+	.	gene_id "CUFF.7088"; transcript_id "AT5G50240.1"; exon_number "4"; FPKM "0.0000000000"; frac "0.000000"; conf_lo "0.000000"; conf_hi "0.118470"; cov "0.000000";
Chr5	Cufflinks	transcript	20451228	20452569	1	+	.	gene_id "CUFF.7088"; transcript_id "AT5G50240.2"; FPKM "0.0000000000"; frac "0.000000"; conf_lo "0.000000"; conf_hi "0.119720"; cov "0.000000"; full_read_support "no";
Chr5	Cufflinks	exon	20451228	20451493	1	+	.	gene_id "CUFF.7088"; transcript_id "AT5G50240.2"; exon_number "1"; FPKM "0.0000000000"; frac "0.000000"; conf_lo "0.000000"; conf_hi "0.119720"; cov "0.000000";
Chr5	Cufflinks	exon	20451641	20451902	1	+	.	gene_id "CUFF.7088"; transcript_id "AT5G50240.2"; exon_number "2"; FPKM "0.0000000000"; frac "0.000000"; conf_lo "0.000000"; conf_hi "0.119720"; cov "0.000000";
Chr5	Cufflinks	exon	20451978	20452142	1	+	.	gene_id "CUFF.7088"; transcript_id "AT5G50240.2"; exon_number "3"; FPKM "0.0000000000"; frac "0.000000"; conf_lo "0.000000"; conf_hi "0.119720"; cov "0.000000";
Chr5	Cufflinks	exon	20452211	20452569	1	+	.	gene_id "CUFF.7088"; transcript_id "AT5G50240.2"; exon_number "4"; FPKM "0.0000000000"; frac "0.000000"; conf_lo "0.000000"; conf_hi "0.119720"; cov "0.000000";
Chr5	Cufflinks	transcript	20451533	20452569	1	+	.	gene_id "CUFF.7088"; transcript_id "AT5G50240.3"; FPKM "0.0000000000"; frac "0.000000"; conf_lo "0.000000"; conf_hi "0.170504"; cov "0.000000"; full_read_support "no";
Chr5	Cufflinks	exon	20451533	20451544	1	+	.	gene_id "CUFF.7088"; transcript_id "AT5G50240.3"; exon_number "1"; FPKM "0.0000000000"; frac "0.000000"; conf_lo "0.000000"; conf_hi "0.170504"; cov "0.000000";
Chr5	Cufflinks	exon	20451641	20451902	1	+	.	gene_id "CUFF.7088"; transcript_id "AT5G50240.3"; exon_number "2"; FPKM "0.0000000000"; frac "0.000000"; conf_lo "0.000000"; conf_hi "0.170504"; cov "0.000000";
Chr5	Cufflinks	exon	20451978	20452142	1	+	.	gene_id "CUFF.7088"; transcript_id "AT5G50240.3"; exon_number "3"; FPKM "0.0000000000"; frac "0.000000"; conf_lo "0.000000"; conf_hi "0.170504"; cov "0.000000";
Chr5	Cufflinks	exon	20452211	20452569	1	+	.	gene_id "CUFF.7088"; transcript_id "AT5G50240.3"; exon_number "4"; FPKM "0.0000000000"; frac "0.000000"; conf_lo "0.000000"; conf_hi "0.170504"; cov "0.000000";
Chr5	Cufflinks	transcript	20452487	20454013	1000	-	.	gene_id "CUFF.7089"; transcript_id "AT5G50250.1"; FPKM "39.6571544602"; frac "1.000000"; conf_lo "36.225626"; conf_hi "43.088683"; cov "232.851309"; full_read_support "yes";
Chr5	Cufflinks	exon	20452487	20452733	1000	-	.	gene_id "CUFF.7089"; transcript_id "AT5G50250.1"; exon_number "1"; FPKM "39.6571544602"; frac "1.000000"; conf_lo "36.225626"; conf_hi "43.088683"; cov "232.851309";
Chr5	Cufflinks	exon	20452820	20453101	1000	-	.	gene_id "CUFF.7089"; transcript_id "AT5G50250.1"; exon_number "2"; FPKM "39.6571544602"; frac "1.000000"; conf_lo "36.225626"; conf_hi "43.088683"; cov "232.851309";
Chr5	Cufflinks	exon	20453189	20453290	1000	-	.	gene_id "CUFF.7089"; transcript_id "AT5G50250.1"; exon_number "3"; FPKM "39.6571544602"; frac "1.000000"; conf_lo "36.225626"; conf_hi "43.088683"; cov "232.851309";
Chr5	Cufflinks	exon	20453537	20454013	1000	-	.	gene_id "CUFF.7089"; transcript_id "AT5G50250.1"; exon_number "4"; FPKM "39.6571544602"; frac "1.000000"; conf_lo "36.225626"; conf_hi "43.088683"; cov "232.851309";
Chr5	Cufflinks	transcript	20455317	20457029	1000	+	.	gene_id "AT5G50260"; transcript_id "AT5G50260.1"; FPKM "1.1033027733"; frac "1.000000"; conf_lo "0.693546"; conf_hi "1.513059"; cov "6.483849"; full_read_support "yes";
Chr5	Cufflinks	exon	20455317	20456046	1000	+	.	gene_id "AT5G50260"; transcript_id "AT5G50260.1"; exon_number "1"; FPKM "1.1033027733"; frac "1.000000"; conf_lo "0.693546"; conf_hi "1.513059"; cov "6.483849";
Chr5	Cufflinks	exon	20456134	20456510	1000	+	.	gene_id "AT5G50260"; transcript_id "AT5G50260.1"; exon_number "2"; FPKM "1.1033027733"; frac "1.000000"; conf_lo "0.693546"; conf_hi "1.513059"; cov "6.483849";
Chr5	Cufflinks	exon	20456596	20457029	1000	+	.	gene_id "AT5G50260"; transcript_id "AT5G50260.1"; exon_number "3"; FPKM "1.1033027733"; frac "1.000000"; conf_lo "0.693546"; conf_hi "1.513059"; cov "6.483849";
Chr5	Cufflinks	transcript	20457487	20458873	1	+	.	gene_id "AT5G50270"; transcript_id "AT5G50270.1"; FPKM "0.0000000000"; frac "0.000000"; conf_lo "0.000000"; conf_hi "0.000000"; cov "0.000000"; full_read_support "no";
Chr5	Cufflinks	exon	20457487	20458272	1	+	.	gene_id "AT5G50270"; transcript_id "AT5G50270.1"; exon_number "1"; FPKM "0.0000000000"; frac "0.000000"; conf_lo "0.000000"; conf_hi "0.000000"; cov "0.000000";
Chr5	Cufflinks	exon	20458420	20458554	1	+	.	gene_id "AT5G50270"; transcript_id "AT5G50270.1"; exon_number "2"; FPKM "0.0000000000"; frac "0.000000"; conf_lo "0.000000"; conf_hi "0.000000"; cov "0.000000";
Chr5	Cufflinks	exon	20458649	20458873	1	+	.	gene_id "AT5G50270"; transcript_id "AT5G50270.1"; exon_number "3"; FPKM "0.0000000000"; frac "0.000000"; conf_lo "0.000000"; conf_hi "0.000000"; cov "0.000000";
Chr5	Cufflinks	transcript	20459147	20464018	398	+	.	gene_id "CUFF.7090"; transcript_id "CUFF.7090.1"; FPKM "1.7096855064"; frac "0.407494"; conf_lo "1.312107"; conf_hi "2.107264"; cov "10.034259"; full_read_support "no";
Chr5	Cufflinks	exon	20459147	20460100	398	+	.	gene_id "CUFF.7090"; transcript_id "CUFF.7090.1"; exon_number "1"; FPKM "1.7096855064"; frac "0.407494"; conf_lo "1.312107"; conf_hi "2.107264"; cov "10.034259";
Chr5	Cufflinks	exon	20460196	20462207	398	+	.	gene_id "CUFF.7090"; transcript_id "CUFF.7090.1"; exon_number "2"; FPKM "1.7096855064"; frac "0.407494"; conf_lo "1.312107"; conf_hi "2.107264"; cov "10.034259";
Chr5	Cufflinks	exon	20462705	20463115	398	+	.	gene_id "CUFF.7090"; transcript_id "CUFF.7090.1"; exon_number "3"; FPKM "1.7096855064"; frac "0.407494"; conf_lo "1.312107"; conf_hi "2.107264"; cov "10.034259";
Chr5	Cufflinks	exon	20463694	20463744	398	+	.	gene_id "CUFF.7090"; transcript_id "CUFF.7090.1"; exon_number "4"; FPKM "1.7096855064"; frac "0.407494"; conf_lo "1.312107"; conf_hi "2.107264"; cov "10.034259";
Chr5	Cufflinks	exon	20463841	20464018	398	+	.	gene_id "CUFF.7090"; transcript_id "CUFF.7090.1"; exon_number "5"; FPKM "1.7096855064"; frac "0.407494"; conf_lo "1.312107"; conf_hi "2.107264"; cov "10.034259";
Chr5	Cufflinks	transcript	20459238	20461504	1000	+	.	gene_id "CUFF.7090"; transcript_id "AT5G50280.1"; FPKM "4.2929101511"; frac "0.592506"; conf_lo "3.501250"; conf_hi "5.084571"; cov "25.195377"; full_read_support "yes";
Chr5	Cufflinks	exon	20459238	20460100	1000	+	.	gene_id "CUFF.7090"; transcript_id "AT5G50280.1"; exon_number "1"; FPKM "4.2929101511"; frac "0.592506"; conf_lo "3.501250"; conf_hi "5.084571"; cov "25.195377";
Chr5	Cufflinks	exon	20460196	20461504	1000	+	.	gene_id "CUFF.7090"; transcript_id "AT5G50280.1"; exon_number "2"; FPKM "4.2929101511"; frac "0.592506"; conf_lo "3.501250"; conf_hi "5.084571"; cov "25.195377";
Chr5	Cufflinks	transcript	20461777	20464177	1	+	.	gene_id "CUFF.7090"; transcript_id "AT5G50290.1"; FPKM "0.0000000000"; frac "0.000000"; conf_lo "0.000000"; conf_hi "0.099047"; cov "0.000000"; full_read_support "no";
Chr5	Cufflinks	exon	20461777	20462207	1	+	.	gene_id "CUFF.7090"; transcript_id "AT5G50290.1"; exon_number "1"; FPKM "0.0000000000"; frac "0.000000"; conf_lo "0.000000"; conf_hi "0.099047"; cov "0.000000";
Chr5	Cufflinks	exon	20462705	20463115	1	+	.	gene_id "CUFF.7090"; transcript_id "AT5G50290.1"; exon_number "2"; FPKM "0.0000000000"; frac "0.000000"; conf_lo "0.000000"; conf_hi "0.099047"; cov "0.000000";
Chr5	Cufflinks	exon	20463694	20463744	1	+	.	gene_id "CUFF.7090"; transcript_id "AT5G50290.1"; exon_number "3"; FPKM "0.0000000000"; frac "0.000000"; conf_lo "0.000000"; conf_hi "0.099047"; cov "0.000000";
Chr5	Cufflinks	exon	20463841	20464177	1	+	.	gene_id "CUFF.7090"; transcript_id "AT5G50290.1"; exon_number "4"; FPKM "0.0000000000"; frac "0.000000"; conf_lo "0.000000"; conf_hi "0.099047"; cov "0.000000";
Chr5	Cufflinks	transcript	20466068	20468124	1000	-	.	gene_id "AT5G50300"; transcript_id "AT5G50300.1"; FPKM "1.2914660984"; frac "1.000000"; conf_lo "0.906774"; conf_hi "1.676158"; cov "7.572953"; full_read_support "yes";
Chr5	Cufflinks	exon	20466068	20468124	1000	-	.	gene_id "AT5G50300"; transcript_id "AT5G50300.1"; exon_number "1"; FPKM "1.2914660984"; frac "1.000000"; conf_lo "0.906774"; conf_hi "1.676158"; cov "7.572953";
Chr5	Cufflinks	transcript	20474487	20475675	1000	+	.	gene_id "CUFF.7091"; transcript_id "CUFF.7091.1"; FPKM "11.1783864939"; frac "0.200588"; conf_lo "8.076267"; conf_hi "14.280506"; cov "65.656664"; full_read_support "yes";
Chr5	Cufflinks	exon	20474487	20474693	1000	+	.	gene_id "CUFF.7091"; transcript_id "CUFF.7091.1"; exon_number "1"; FPKM "11.1783864939"; frac "0.200588"; conf_lo "8.076267"; conf_hi "14.280506"; cov "65.656664";
Chr5	Cufflinks	exon	20474916	20475002	1000	+	.	gene_id "CUFF.7091"; transcript_id "CUFF.7091.1"; exon_number "2"; FPKM "11.1783864939"; frac "0.200588"; conf_lo "8.076267"; conf_hi "14.280506"; cov "65.656664";
Chr5	Cufflinks	exon	20475105	20475173	1000	+	.	gene_id "CUFF.7091"; transcript_id "CUFF.7091.1"; exon_number "3"; FPKM "11.1783864939"; frac "0.200588"; conf_lo "8.076267"; conf_hi "14.280506"; cov "65.656664";
Chr5	Cufflinks	exon	20475278	20475410	1000	+	.	gene_id "CUFF.7091"; transcript_id "CUFF.7091.1"; exon_number "4"; FPKM "11.1783864939"; frac "0.200588"; conf_lo "8.076267"; conf_hi "14.280506"; cov "65.656664";
Chr5	Cufflinks	exon	20475495	20475541	1000	+	.	gene_id "CUFF.7091"; transcript_id "CUFF.7091.1"; exon_number "5"; FPKM "11.1783864939"; frac "0.200588"; conf_lo "8.076267"; conf_hi "14.280506"; cov "65.656664";
Chr5	Cufflinks	exon	20475636	20475675	1000	+	.	gene_id "CUFF.7091"; transcript_id "CUFF.7091.1"; exon_number "6"; FPKM "11.1783864939"; frac "0.200588"; conf_lo "8.076267"; conf_hi "14.280506"; cov "65.656664";
Chr5	Cufflinks	transcript	20474487	20479455	745	+	.	gene_id "CUFF.7091"; transcript_id "AT5G50310.1"; FPKM "8.3376781969"; frac "0.799412"; conf_lo "7.296964"; conf_hi "9.378392"; cov "48.971660"; full_read_support "yes";
Chr5	Cufflinks	exon	20474487	20474693	745	+	.	gene_id "CUFF.7091"; transcript_id "AT5G50310.1"; exon_number "1"; FPKM "8.3376781969"; frac "0.799412"; conf_lo "7.296964"; conf_hi "9.378392"; cov "48.971660";
Chr5	Cufflinks	exon	20474916	20475002	745	+	.	gene_id "CUFF.7091"; transcript_id "AT5G50310.1"; exon_number "2"; FPKM "8.3376781969"; frac "0.799412"; conf_lo "7.296964"; conf_hi "9.378392"; cov "48.971660";
Chr5	Cufflinks	exon	20475105	20475173	745	+	.	gene_id "CUFF.7091"; transcript_id "AT5G50310.1"; exon_number "3"; FPKM "8.3376781969"; frac "0.799412"; conf_lo "7.296964"; conf_hi "9.378392"; cov "48.971660";
Chr5	Cufflinks	exon	20475278	20475410	745	+	.	gene_id "CUFF.7091"; transcript_id "AT5G50310.1"; exon_number "4"; FPKM "8.3376781969"; frac "0.799412"; conf_lo "7.296964"; conf_hi "9.378392"; cov "48.971660";
Chr5	Cufflinks	exon	20475495	20475541	745	+	.	gene_id "CUFF.7091"; transcript_id "AT5G50310.1"; exon_number "5"; FPKM "8.3376781969"; frac "0.799412"; conf_lo "7.296964"; conf_hi "9.378392"; cov "48.971660";
Chr5	Cufflinks	exon	20475636	20475722	745	+	.	gene_id "CUFF.7091"; transcript_id "AT5G50310.1"; exon_number "6"; FPKM "8.3376781969"; frac "0.799412"; conf_lo "7.296964"; conf_hi "9.378392"; cov "48.971660";
Chr5	Cufflinks	exon	20476173	20476234	745	+	.	gene_id "CUFF.7091"; transcript_id "AT5G50310.1"; exon_number "7"; FPKM "8.3376781969"; frac "0.799412"; conf_lo "7.296964"; conf_hi "9.378392"; cov "48.971660";
Chr5	Cufflinks	exon	20476528	20476570	745	+	.	gene_id "CUFF.7091"; transcript_id "AT5G50310.1"; exon_number "8"; FPKM "8.3376781969"; frac "0.799412"; conf_lo "7.296964"; conf_hi "9.378392"; cov "48.971660";
Chr5	Cufflinks	exon	20476670	20476750	745	+	.	gene_id "CUFF.7091"; transcript_id "AT5G50310.1"; exon_number "9"; FPKM "8.3376781969"; frac "0.799412"; conf_lo "7.296964"; conf_hi "9.378392"; cov "48.971660";
Chr5	Cufflinks	exon	20476836	20476949	745	+	.	gene_id "CUFF.7091"; transcript_id "AT5G50310.1"; exon_number "10"; FPKM "8.3376781969"; frac "0.799412"; conf_lo "7.296964"; conf_hi "9.378392"; cov "48.971660";
Chr5	Cufflinks	exon	20477146	20477251	745	+	.	gene_id "CUFF.7091"; transcript_id "AT5G50310.1"; exon_number "11"; FPKM "8.3376781969"; frac "0.799412"; conf_lo "7.296964"; conf_hi "9.378392"; cov "48.971660";
Chr5	Cufflinks	exon	20477333	20477396	745	+	.	gene_id "CUFF.7091"; transcript_id "AT5G50310.1"; exon_number "12"; FPKM "8.3376781969"; frac "0.799412"; conf_lo "7.296964"; conf_hi "9.378392"; cov "48.971660";
Chr5	Cufflinks	exon	20477567	20477609	745	+	.	gene_id "CUFF.7091"; transcript_id "AT5G50310.1"; exon_number "13"; FPKM "8.3376781969"; frac "0.799412"; conf_lo "7.296964"; conf_hi "9.378392"; cov "48.971660";
Chr5	Cufflinks	exon	20477775	20478011	745	+	.	gene_id "CUFF.7091"; transcript_id "AT5G50310.1"; exon_number "14"; FPKM "8.3376781969"; frac "0.799412"; conf_lo "7.296964"; conf_hi "9.378392"; cov "48.971660";
Chr5	Cufflinks	exon	20478102	20478263	745	+	.	gene_id "CUFF.7091"; transcript_id "AT5G50310.1"; exon_number "15"; FPKM "8.3376781969"; frac "0.799412"; conf_lo "7.296964"; conf_hi "9.378392"; cov "48.971660";
Chr5	Cufflinks	exon	20478359	20478487	745	+	.	gene_id "CUFF.7091"; transcript_id "AT5G50310.1"; exon_number "16"; FPKM "8.3376781969"; frac "0.799412"; conf_lo "7.296964"; conf_hi "9.378392"; cov "48.971660";
Chr5	Cufflinks	exon	20478578	20478727	745	+	.	gene_id "CUFF.7091"; transcript_id "AT5G50310.1"; exon_number "17"; FPKM "8.3376781969"; frac "0.799412"; conf_lo "7.296964"; conf_hi "9.378392"; cov "48.971660";
Chr5	Cufflinks	exon	20478823	20478909	745	+	.	gene_id "CUFF.7091"; transcript_id "AT5G50310.1"; exon_number "18"; FPKM "8.3376781969"; frac "0.799412"; conf_lo "7.296964"; conf_hi "9.378392"; cov "48.971660";
Chr5	Cufflinks	exon	20479012	20479080	745	+	.	gene_id "CUFF.7091"; transcript_id "AT5G50310.1"; exon_number "19"; FPKM "8.3376781969"; frac "0.799412"; conf_lo "7.296964"; conf_hi "9.378392"; cov "48.971660";
Chr5	Cufflinks	exon	20479183	20479455	745	+	.	gene_id "CUFF.7091"; transcript_id "AT5G50310.1"; exon_number "20"; FPKM "8.3376781969"; frac "0.799412"; conf_lo "7.296964"; conf_hi "9.378392"; cov "48.971660";
Chr5	Cufflinks	transcript	20479591	20481077	1	+	.	gene_id "AT5G50315"; transcript_id "AT5G50315.1"; FPKM "0.0000000000"; frac "0.000000"; conf_lo "0.000000"; conf_hi "0.079280"; cov "0.000000"; full_read_support "yes";
Chr5	Cufflinks	exon	20479591	20481077	1	+	.	gene_id "AT5G50315"; transcript_id "AT5G50315.1"; exon_number "1"; FPKM "0.0000000000"; frac "0.000000"; conf_lo "0.000000"; conf_hi "0.079280"; cov "0.000000";
Chr5	Cufflinks	transcript	20480626	20484850	1000	-	.	gene_id "CUFF.7092"; transcript_id "AT5G50320.1"; FPKM "10.4669247060"; frac "1.000000"; conf_lo "9.362347"; conf_hi "11.571503"; cov "61.465227"; full_read_support "yes";
Chr5	Cufflinks	exon	20480626	20481358	1000	-	.	gene_id "CUFF.7092"; transcript_id "AT5G50320.1"; exon_number "1"; FPKM "10.4669247060"; frac "1.000000"; conf_lo "9.362347"; conf_hi "11.571503"; cov "61.465227";
Chr5	Cufflinks	exon	20481448	20481600	1000	-	.	gene_id "CUFF.7092"; transcript_id "AT5G50320.1"; exon_number "2"; FPKM "10.4669247060"; frac "1.000000"; conf_lo "9.362347"; conf_hi "11.571503"; cov "61.465227";
Chr5	Cufflinks	exon	20482112	20482216	1000	-	.	gene_id "CUFF.7092"; transcript_id "AT5G50320.1"; exon_number "3"; FPKM "10.4669247060"; frac "1.000000"; conf_lo "9.362347"; conf_hi "11.571503"; cov "61.465227";
Chr5	Cufflinks	exon	20482308	20482527	1000	-	.	gene_id "CUFF.7092"; transcript_id "AT5G50320.1"; exon_number "4"; FPKM "10.4669247060"; frac "1.000000"; conf_lo "9.362347"; conf_hi "11.571503"; cov "61.465227";
Chr5	Cufflinks	exon	20482607	20482773	1000	-	.	gene_id "CUFF.7092"; transcript_id "AT5G50320.1"; exon_number "5"; FPKM "10.4669247060"; frac "1.000000"; conf_lo "9.362347"; conf_hi "11.571503"; cov "61.465227";
Chr5	Cufflinks	exon	20482960	20483134	1000	-	.	gene_id "CUFF.7092"; transcript_id "AT5G50320.1"; exon_number "6"; FPKM "10.4669247060"; frac "1.000000"; conf_lo "9.362347"; conf_hi "11.571503"; cov "61.465227";
Chr5	Cufflinks	exon	20483438	20483610	1000	-	.	gene_id "CUFF.7092"; transcript_id "AT5G50320.1"; exon_number "7"; FPKM "10.4669247060"; frac "1.000000"; conf_lo "9.362347"; conf_hi "11.571503"; cov "61.465227";
Chr5	Cufflinks	exon	20483709	20483778	1000	-	.	gene_id "CUFF.7092"; transcript_id "AT5G50320.1"; exon_number "8"; FPKM "10.4669247060"; frac "1.000000"; conf_lo "9.362347"; conf_hi "11.571503"; cov "61.465227";
Chr5	Cufflinks	exon	20484336	20484850	1000	-	.	gene_id "CUFF.7092"; transcript_id "AT5G50320.1"; exon_number "9"; FPKM "10.4669247060"; frac "1.000000"; conf_lo "9.362347"; conf_hi "11.571503"; cov "61.465227";
Chr5	Cufflinks	transcript	20485223	20488684	1000	-	.	gene_id "CUFF.7093"; transcript_id "CUFF.7093.1"; FPKM "1.2326864903"; frac "0.701971"; conf_lo "0.797444"; conf_hi "1.667929"; cov "7.237946"; full_read_support "no";
Chr5	Cufflinks	exon	20485223	20485464	1000	-	.	gene_id "CUFF.7093"; transcript_id "CUFF.7093.1"; exon_number "1"; FPKM "1.2326864903"; frac "0.701971"; conf_lo "0.797444"; conf_hi "1.667929"; cov "7.237946";
Chr5	Cufflinks	exon	20485556	20485703	1000	-	.	gene_id "CUFF.7093"; transcript_id "CUFF.7093.1"; exon_number "2"; FPKM "1.2326864903"; frac "0.701971"; conf_lo "0.797444"; conf_hi "1.667929"; cov "7.237946";
Chr5	Cufflinks	exon	20485805	20485958	1000	-	.	gene_id "CUFF.7093"; transcript_id "CUFF.7093.1"; exon_number "3"; FPKM "1.2326864903"; frac "0.701971"; conf_lo "0.797444"; conf_hi "1.667929"; cov "7.237946";
Chr5	Cufflinks	exon	20486411	20486529	1000	-	.	gene_id "CUFF.7093"; transcript_id "CUFF.7093.1"; exon_number "4"; FPKM "1.2326864903"; frac "0.701971"; conf_lo "0.797444"; conf_hi "1.667929"; cov "7.237946";
Chr5	Cufflinks	exon	20486649	20486757	1000	-	.	gene_id "CUFF.7093"; transcript_id "CUFF.7093.1"; exon_number "5"; FPKM "1.2326864903"; frac "0.701971"; conf_lo "0.797444"; conf_hi "1.667929"; cov "7.237946";
Chr5	Cufflinks	exon	20486913	20487048	1000	-	.	gene_id "CUFF.7093"; transcript_id "CUFF.7093.1"; exon_number "6"; FPKM "1.2326864903"; frac "0.701971"; conf_lo "0.797444"; conf_hi "1.667929"; cov "7.237946";
Chr5	Cufflinks	exon	20487230	20487354	1000	-	.	gene_id "CUFF.7093"; transcript_id "CUFF.7093.1"; exon_number "7"; FPKM "1.2326864903"; frac "0.701971"; conf_lo "0.797444"; conf_hi "1.667929"; cov "7.237946";
Chr5	Cufflinks	exon	20487433	20487561	1000	-	.	gene_id "CUFF.7093"; transcript_id "CUFF.7093.1"; exon_number "8"; FPKM "1.2326864903"; frac "0.701971"; conf_lo "0.797444"; conf_hi "1.667929"; cov "7.237946";
Chr5	Cufflinks	exon	20487662	20487709	1000	-	.	gene_id "CUFF.7093"; transcript_id "CUFF.7093.1"; exon_number "9"; FPKM "1.2326864903"; frac "0.701971"; conf_lo "0.797444"; conf_hi "1.667929"; cov "7.237946";
Chr5	Cufflinks	exon	20487942	20488136	1000	-	.	gene_id "CUFF.7093"; transcript_id "CUFF.7093.1"; exon_number "10"; FPKM "1.2326864903"; frac "0.701971"; conf_lo "0.797444"; conf_hi "1.667929"; cov "7.237946";
Chr5	Cufflinks	exon	20488224	20488352	1000	-	.	gene_id "CUFF.7093"; transcript_id "CUFF.7093.1"; exon_number "11"; FPKM "1.2326864903"; frac "0.701971"; conf_lo "0.797444"; conf_hi "1.667929"; cov "7.237946";
Chr5	Cufflinks	exon	20488450	20488684	1000	-	.	gene_id "CUFF.7093"; transcript_id "CUFF.7093.1"; exon_number "12"; FPKM "1.2326864903"; frac "0.701971"; conf_lo "0.797444"; conf_hi "1.667929"; cov "7.237946";
Chr5	Cufflinks	transcript	20485223	20488684	377	-	.	gene_id "CUFF.7093"; transcript_id "CUFF.7093.2"; FPKM "0.4657874017"; frac "0.298029"; conf_lo "0.194283"; conf_hi "0.737291"; cov "2.734956"; full_read_support "no";
Chr5	Cufflinks	exon	20485223	20485464	377	-	.	gene_id "CUFF.7093"; transcript_id "CUFF.7093.2"; exon_number "1"; FPKM "0.4657874017"; frac "0.298029"; conf_lo "0.194283"; conf_hi "0.737291"; cov "2.734956";
Chr5	Cufflinks	exon	20485556	20485703	377	-	.	gene_id "CUFF.7093"; transcript_id "CUFF.7093.2"; exon_number "2"; FPKM "0.4657874017"; frac "0.298029"; conf_lo "0.194283"; conf_hi "0.737291"; cov "2.734956";
Chr5	Cufflinks	exon	20485805	20485958	377	-	.	gene_id "CUFF.7093"; transcript_id "CUFF.7093.2"; exon_number "3"; FPKM "0.4657874017"; frac "0.298029"; conf_lo "0.194283"; conf_hi "0.737291"; cov "2.734956";
Chr5	Cufflinks	exon	20486411	20486529	377	-	.	gene_id "CUFF.7093"; transcript_id "CUFF.7093.2"; exon_number "4"; FPKM "0.4657874017"; frac "0.298029"; conf_lo "0.194283"; conf_hi "0.737291"; cov "2.734956";
Chr5	Cufflinks	exon	20486649	20487048	377	-	.	gene_id "CUFF.7093"; transcript_id "CUFF.7093.2"; exon_number "5"; FPKM "0.4657874017"; frac "0.298029"; conf_lo "0.194283"; conf_hi "0.737291"; cov "2.734956";
Chr5	Cufflinks	exon	20487230	20487354	377	-	.	gene_id "CUFF.7093"; transcript_id "CUFF.7093.2"; exon_number "6"; FPKM "0.4657874017"; frac "0.298029"; conf_lo "0.194283"; conf_hi "0.737291"; cov "2.734956";
Chr5	Cufflinks	exon	20487433	20487561	377	-	.	gene_id "CUFF.7093"; transcript_id "CUFF.7093.2"; exon_number "7"; FPKM "0.4657874017"; frac "0.298029"; conf_lo "0.194283"; conf_hi "0.737291"; cov "2.734956";
Chr5	Cufflinks	exon	20487942	20488352	377	-	.	gene_id "CUFF.7093"; transcript_id "CUFF.7093.2"; exon_number "8"; FPKM "0.4657874017"; frac "0.298029"; conf_lo "0.194283"; conf_hi "0.737291"; cov "2.734956";
Chr5	Cufflinks	exon	20488450	20488684	377	-	.	gene_id "CUFF.7093"; transcript_id "CUFF.7093.2"; exon_number "9"; FPKM "0.4657874017"; frac "0.298029"; conf_lo "0.194283"; conf_hi "0.737291"; cov "2.734956";
Chr5	Cufflinks	transcript	20485223	20488684	1	-	.	gene_id "CUFF.7093"; transcript_id "AT5G50330.2"; FPKM "0.0000000000"; frac "0.000000"; conf_lo "0.000000"; conf_hi "0.068210"; cov "0.000000"; full_read_support "no";
Chr5	Cufflinks	exon	20485223	20485464	1	-	.	gene_id "CUFF.7093"; transcript_id "AT5G50330.2"; exon_number "1"; FPKM "0.0000000000"; frac "0.000000"; conf_lo "0.000000"; conf_hi "0.068210"; cov "0.000000";
Chr5	Cufflinks	exon	20485556	20485703	1	-	.	gene_id "CUFF.7093"; transcript_id "AT5G50330.2"; exon_number "2"; FPKM "0.0000000000"; frac "0.000000"; conf_lo "0.000000"; conf_hi "0.068210"; cov "0.000000";
Chr5	Cufflinks	exon	20485805	20485958	1	-	.	gene_id "CUFF.7093"; transcript_id "AT5G50330.2"; exon_number "3"; FPKM "0.0000000000"; frac "0.000000"; conf_lo "0.000000"; conf_hi "0.068210"; cov "0.000000";
Chr5	Cufflinks	exon	20486411	20486529	1	-	.	gene_id "CUFF.7093"; transcript_id "AT5G50330.2"; exon_number "4"; FPKM "0.0000000000"; frac "0.000000"; conf_lo "0.000000"; conf_hi "0.068210"; cov "0.000000";
Chr5	Cufflinks	exon	20486649	20486757	1	-	.	gene_id "CUFF.7093"; transcript_id "AT5G50330.2"; exon_number "5"; FPKM "0.0000000000"; frac "0.000000"; conf_lo "0.000000"; conf_hi "0.068210"; cov "0.000000";
Chr5	Cufflinks	exon	20486938	20487048	1	-	.	gene_id "CUFF.7093"; transcript_id "AT5G50330.2"; exon_number "6"; FPKM "0.0000000000"; frac "0.000000"; conf_lo "0.000000"; conf_hi "0.068210"; cov "0.000000";
Chr5	Cufflinks	exon	20487230	20487354	1	-	.	gene_id "CUFF.7093"; transcript_id "AT5G50330.2"; exon_number "7"; FPKM "0.0000000000"; frac "0.000000"; conf_lo "0.000000"; conf_hi "0.068210"; cov "0.000000";
Chr5	Cufflinks	exon	20487433	20487561	1	-	.	gene_id "CUFF.7093"; transcript_id "AT5G50330.2"; exon_number "8"; FPKM "0.0000000000"; frac "0.000000"; conf_lo "0.000000"; conf_hi "0.068210"; cov "0.000000";
Chr5	Cufflinks	exon	20487942	20488136	1	-	.	gene_id "CUFF.7093"; transcript_id "AT5G50330.2"; exon_number "9"; FPKM "0.0000000000"; frac "0.000000"; conf_lo "0.000000"; conf_hi "0.068210"; cov "0.000000";
Chr5	Cufflinks	exon	20488224	20488352	1	-	.	gene_id "CUFF.7093"; transcript_id "AT5G50330.2"; exon_number "10"; FPKM "0.0000000000"; frac "0.000000"; conf_lo "0.000000"; conf_hi "0.068210"; cov "0.000000";
Chr5	Cufflinks	exon	20488450	20488684	1	-	.	gene_id "CUFF.7093"; transcript_id "AT5G50330.2"; exon_number "11"; FPKM "0.0000000000"; frac "0.000000"; conf_lo "0.000000"; conf_hi "0.068210"; cov "0.000000";
Chr5	Cufflinks	transcript	20485223	20488684	1	-	.	gene_id "CUFF.7093"; transcript_id "AT5G50330.1"; FPKM "0.0000000000"; frac "0.000000"; conf_lo "0.000000"; conf_hi "0.066091"; cov "0.000000"; full_read_support "no";
Chr5	Cufflinks	exon	20485223	20485464	1	-	.	gene_id "CUFF.7093"; transcript_id "AT5G50330.1"; exon_number "1"; FPKM "0.0000000000"; frac "0.000000"; conf_lo "0.000000"; conf_hi "0.066091"; cov "0.000000";
Chr5	Cufflinks	exon	20485556	20485703	1	-	.	gene_id "CUFF.7093"; transcript_id "AT5G50330.1"; exon_number "2"; FPKM "0.0000000000"; frac "0.000000"; conf_lo "0.000000"; conf_hi "0.066091"; cov "0.000000";
Chr5	Cufflinks	exon	20485805	20485958	1	-	.	gene_id "CUFF.7093"; transcript_id "AT5G50330.1"; exon_number "3"; FPKM "0.0000000000"; frac "0.000000"; conf_lo "0.000000"; conf_hi "0.066091"; cov "0.000000";
Chr5	Cufflinks	exon	20486411	20486529	1	-	.	gene_id "CUFF.7093"; transcript_id "AT5G50330.1"; exon_number "4"; FPKM "0.0000000000"; frac "0.000000"; conf_lo "0.000000"; conf_hi "0.066091"; cov "0.000000";
Chr5	Cufflinks	exon	20486649	20486757	1	-	.	gene_id "CUFF.7093"; transcript_id "AT5G50330.1"; exon_number "5"; FPKM "0.0000000000"; frac "0.000000"; conf_lo "0.000000"; conf_hi "0.066091"; cov "0.000000";
Chr5	Cufflinks	exon	20486938	20487048	1	-	.	gene_id "CUFF.7093"; transcript_id "AT5G50330.1"; exon_number "6"; FPKM "0.0000000000"; frac "0.000000"; conf_lo "0.000000"; conf_hi "0.066091"; cov "0.000000";
Chr5	Cufflinks	exon	20487230	20487354	1	-	.	gene_id "CUFF.7093"; transcript_id "AT5G50330.1"; exon_number "7"; FPKM "0.0000000000"; frac "0.000000"; conf_lo "0.000000"; conf_hi "0.066091"; cov "0.000000";
Chr5	Cufflinks	exon	20487433	20487561	1	-	.	gene_id "CUFF.7093"; transcript_id "AT5G50330.1"; exon_number "8"; FPKM "0.0000000000"; frac "0.000000"; conf_lo "0.000000"; conf_hi "0.066091"; cov "0.000000";
Chr5	Cufflinks	exon	20487662	20487709	1	-	.	gene_id "CUFF.7093"; transcript_id "AT5G50330.1"; exon_number "9"; FPKM "0.0000000000"; frac "0.000000"; conf_lo "0.000000"; conf_hi "0.066091"; cov "0.000000";
Chr5	Cufflinks	exon	20487942	20488136	1	-	.	gene_id "CUFF.7093"; transcript_id "AT5G50330.1"; exon_number "10"; FPKM "0.0000000000"; frac "0.000000"; conf_lo "0.000000"; conf_hi "0.066091"; cov "0.000000";
Chr5	Cufflinks	exon	20488224	20488352	1	-	.	gene_id "CUFF.7093"; transcript_id "AT5G50330.1"; exon_number "11"; FPKM "0.0000000000"; frac "0.000000"; conf_lo "0.000000"; conf_hi "0.066091"; cov "0.000000";
Chr5	Cufflinks	exon	20488450	20488684	1	-	.	gene_id "CUFF.7093"; transcript_id "AT5G50330.1"; exon_number "12"; FPKM "0.0000000000"; frac "0.000000"; conf_lo "0.000000"; conf_hi "0.066091"; cov "0.000000";
Chr5	Cufflinks	transcript	20489094	20489727	1000	-	.	gene_id "AT5G50335"; transcript_id "AT5G50335.1"; FPKM "15.6151075118"; frac "1.000000"; conf_lo "12.797344"; conf_hi "18.432871"; cov "91.690384"; full_read_support "yes";
Chr5	Cufflinks	exon	20489094	20489727	1000	-	.	gene_id "AT5G50335"; transcript_id "AT5G50335.1"; exon_number "1"; FPKM "15.6151075118"; frac "1.000000"; conf_lo "12.797344"; conf_hi "18.432871"; cov "91.690384";
Chr5	Cufflinks	transcript	20491417	20495931	937	-	.	gene_id "CUFF.7094"; transcript_id "AT5G50340.1"; FPKM "1.2809063808"; frac "0.492376"; conf_lo "0.843952"; conf_hi "1.717861"; cov "7.521833"; full_read_support "yes";
Chr5	Cufflinks	exon	20491417	20491802	937	-	.	gene_id "CUFF.7094"; transcript_id "AT5G50340.1"; exon_number "1"; FPKM "1.2809063808"; frac "0.492376"; conf_lo "0.843952"; conf_hi "1.717861"; cov "7.521833";
Chr5	Cufflinks	exon	20491874	20491946	937	-	.	gene_id "CUFF.7094"; transcript_id "AT5G50340.1"; exon_number "2"; FPKM "1.2809063808"; frac "0.492376"; conf_lo "0.843952"; conf_hi "1.717861"; cov "7.521833";
Chr5	Cufflinks	exon	20492065	20492147	937	-	.	gene_id "CUFF.7094"; transcript_id "AT5G50340.1"; exon_number "3"; FPKM "1.2809063808"; frac "0.492376"; conf_lo "0.843952"; conf_hi "1.717861"; cov "7.521833";
Chr5	Cufflinks	exon	20492318	20492356	937	-	.	gene_id "CUFF.7094"; transcript_id "AT5G50340.1"; exon_number "4"; FPKM "1.2809063808"; frac "0.492376"; conf_lo "0.843952"; conf_hi "1.717861"; cov "7.521833";
Chr5	Cufflinks	exon	20492477	20492554	937	-	.	gene_id "CUFF.7094"; transcript_id "AT5G50340.1"; exon_number "5"; FPKM "1.2809063808"; frac "0.492376"; conf_lo "0.843952"; conf_hi "1.717861"; cov "7.521833";
Chr5	Cufflinks	exon	20492817	20492972	937	-	.	gene_id "CUFF.7094"; transcript_id "AT5G50340.1"; exon_number "6"; FPKM "1.2809063808"; frac "0.492376"; conf_lo "0.843952"; conf_hi "1.717861"; cov "7.521833";
Chr5	Cufflinks	exon	20493203	20493268	937	-	.	gene_id "CUFF.7094"; transcript_id "AT5G50340.1"; exon_number "7"; FPKM "1.2809063808"; frac "0.492376"; conf_lo "0.843952"; conf_hi "1.717861"; cov "7.521833";
Chr5	Cufflinks	exon	20493464	20493544	937	-	.	gene_id "CUFF.7094"; transcript_id "AT5G50340.1"; exon_number "8"; FPKM "1.2809063808"; frac "0.492376"; conf_lo "0.843952"; conf_hi "1.717861"; cov "7.521833";
Chr5	Cufflinks	exon	20493633	20493695	937	-	.	gene_id "CUFF.7094"; transcript_id "AT5G50340.1"; exon_number "9"; FPKM "1.2809063808"; frac "0.492376"; conf_lo "0.843952"; conf_hi "1.717861"; cov "7.521833";
Chr5	Cufflinks	exon	20493967	20494074	937	-	.	gene_id "CUFF.7094"; transcript_id "AT5G50340.1"; exon_number "10"; FPKM "1.2809063808"; frac "0.492376"; conf_lo "0.843952"; conf_hi "1.717861"; cov "7.521833";
Chr5	Cufflinks	exon	20494323	20494406	937	-	.	gene_id "CUFF.7094"; transcript_id "AT5G50340.1"; exon_number "11"; FPKM "1.2809063808"; frac "0.492376"; conf_lo "0.843952"; conf_hi "1.717861"; cov "7.521833";
Chr5	Cufflinks	exon	20494770	20494841	937	-	.	gene_id "CUFF.7094"; transcript_id "AT5G50340.1"; exon_number "12"; FPKM "1.2809063808"; frac "0.492376"; conf_lo "0.843952"; conf_hi "1.717861"; cov "7.521833";
Chr5	Cufflinks	exon	20494972	20495030	937	-	.	gene_id "CUFF.7094"; transcript_id "AT5G50340.1"; exon_number "13"; FPKM "1.2809063808"; frac "0.492376"; conf_lo "0.843952"; conf_hi "1.717861"; cov "7.521833";
Chr5	Cufflinks	exon	20495104	20495159	937	-	.	gene_id "CUFF.7094"; transcript_id "AT5G50340.1"; exon_number "14"; FPKM "1.2809063808"; frac "0.492376"; conf_lo "0.843952"; conf_hi "1.717861"; cov "7.521833";
Chr5	Cufflinks	exon	20495253	20495931	937	-	.	gene_id "CUFF.7094"; transcript_id "AT5G50340.1"; exon_number "15"; FPKM "1.2809063808"; frac "0.492376"; conf_lo "0.843952"; conf_hi "1.717861"; cov "7.521833";
Chr5	Cufflinks	transcript	20491417	20496235	607	-	.	gene_id "CUFF.7094"; transcript_id "CUFF.7094.2"; FPKM "0.8297980142"; frac "0.347587"; conf_lo "0.466396"; conf_hi "1.193200"; cov "4.872801"; full_read_support "yes";
Chr5	Cufflinks	exon	20491417	20491802	607	-	.	gene_id "CUFF.7094"; transcript_id "CUFF.7094.2"; exon_number "1"; FPKM "0.8297980142"; frac "0.347587"; conf_lo "0.466396"; conf_hi "1.193200"; cov "4.872801";
Chr5	Cufflinks	exon	20491874	20491946	607	-	.	gene_id "CUFF.7094"; transcript_id "CUFF.7094.2"; exon_number "2"; FPKM "0.8297980142"; frac "0.347587"; conf_lo "0.466396"; conf_hi "1.193200"; cov "4.872801";
Chr5	Cufflinks	exon	20492065	20492147	607	-	.	gene_id "CUFF.7094"; transcript_id "CUFF.7094.2"; exon_number "3"; FPKM "0.8297980142"; frac "0.347587"; conf_lo "0.466396"; conf_hi "1.193200"; cov "4.872801";
Chr5	Cufflinks	exon	20492318	20492356	607	-	.	gene_id "CUFF.7094"; transcript_id "CUFF.7094.2"; exon_number "4"; FPKM "0.8297980142"; frac "0.347587"; conf_lo "0.466396"; conf_hi "1.193200"; cov "4.872801";
Chr5	Cufflinks	exon	20492477	20492554	607	-	.	gene_id "CUFF.7094"; transcript_id "CUFF.7094.2"; exon_number "5"; FPKM "0.8297980142"; frac "0.347587"; conf_lo "0.466396"; conf_hi "1.193200"; cov "4.872801";
Chr5	Cufflinks	exon	20492817	20492972	607	-	.	gene_id "CUFF.7094"; transcript_id "CUFF.7094.2"; exon_number "6"; FPKM "0.8297980142"; frac "0.347587"; conf_lo "0.466396"; conf_hi "1.193200"; cov "4.872801";
Chr5	Cufflinks	exon	20493203	20493268	607	-	.	gene_id "CUFF.7094"; transcript_id "CUFF.7094.2"; exon_number "7"; FPKM "0.8297980142"; frac "0.347587"; conf_lo "0.466396"; conf_hi "1.193200"; cov "4.872801";
Chr5	Cufflinks	exon	20493464	20493544	607	-	.	gene_id "CUFF.7094"; transcript_id "CUFF.7094.2"; exon_number "8"; FPKM "0.8297980142"; frac "0.347587"; conf_lo "0.466396"; conf_hi "1.193200"; cov "4.872801";
Chr5	Cufflinks	exon	20493633	20493695	607	-	.	gene_id "CUFF.7094"; transcript_id "CUFF.7094.2"; exon_number "9"; FPKM "0.8297980142"; frac "0.347587"; conf_lo "0.466396"; conf_hi "1.193200"; cov "4.872801";
Chr5	Cufflinks	exon	20493967	20494074	607	-	.	gene_id "CUFF.7094"; transcript_id "CUFF.7094.2"; exon_number "10"; FPKM "0.8297980142"; frac "0.347587"; conf_lo "0.466396"; conf_hi "1.193200"; cov "4.872801";
Chr5	Cufflinks	exon	20494323	20494406	607	-	.	gene_id "CUFF.7094"; transcript_id "CUFF.7094.2"; exon_number "11"; FPKM "0.8297980142"; frac "0.347587"; conf_lo "0.466396"; conf_hi "1.193200"; cov "4.872801";
Chr5	Cufflinks	exon	20494770	20494841	607	-	.	gene_id "CUFF.7094"; transcript_id "CUFF.7094.2"; exon_number "12"; FPKM "0.8297980142"; frac "0.347587"; conf_lo "0.466396"; conf_hi "1.193200"; cov "4.872801";
Chr5	Cufflinks	exon	20494972	20495159	607	-	.	gene_id "CUFF.7094"; transcript_id "CUFF.7094.2"; exon_number "13"; FPKM "0.8297980142"; frac "0.347587"; conf_lo "0.466396"; conf_hi "1.193200"; cov "4.872801";
Chr5	Cufflinks	exon	20495253	20495944	607	-	.	gene_id "CUFF.7094"; transcript_id "CUFF.7094.2"; exon_number "14"; FPKM "0.8297980142"; frac "0.347587"; conf_lo "0.466396"; conf_hi "1.193200"; cov "4.872801";
Chr5	Cufflinks	exon	20496153	20496235	607	-	.	gene_id "CUFF.7094"; transcript_id "CUFF.7094.2"; exon_number "15"; FPKM "0.8297980142"; frac "0.347587"; conf_lo "0.466396"; conf_hi "1.193200"; cov "4.872801";
Chr5	Cufflinks	transcript	20495159	20495931	1000	-	.	gene_id "CUFF.7094"; transcript_id "CUFF.7094.3"; FPKM "1.3668377938"; frac "0.160037"; conf_lo "0.477174"; conf_hi "2.256501"; cov "8.026445"; full_read_support "yes";
Chr5	Cufflinks	exon	20495159	20495931	1000	-	.	gene_id "CUFF.7094"; transcript_id "CUFF.7094.3"; exon_number "1"; FPKM "1.3668377938"; frac "0.160037"; conf_lo "0.477174"; conf_hi "2.256501"; cov "8.026445";
Chr5	Cufflinks	transcript	20497401	20497868	1	+	.	gene_id "AT5G50345"; transcript_id "AT5G50345.1"; FPKM "0.0000000000"; frac "0.000000"; conf_lo "0.000000"; conf_hi "0.000000"; cov "0.000000"; full_read_support "no";
Chr5	Cufflinks	exon	20497401	20497467	1	+	.	gene_id "AT5G50345"; transcript_id "AT5G50345.1"; exon_number "1"; FPKM "0.0000000000"; frac "0.000000"; conf_lo "0.000000"; conf_hi "0.000000"; cov "0.000000";
Chr5	Cufflinks	exon	20497545	20497868	1	+	.	gene_id "AT5G50345"; transcript_id "AT5G50345.1"; exon_number "2"; FPKM "0.0000000000"; frac "0.000000"; conf_lo "0.000000"; conf_hi "0.000000"; cov "0.000000";
Chr5	Cufflinks	transcript	20505180	20506338	1	-	.	gene_id "AT5G50360"; transcript_id "AT5G50360.1"; FPKM "0.0000000000"; frac "0.000000"; conf_lo "0.000000"; conf_hi "0.000000"; cov "0.000000"; full_read_support "no";
Chr5	Cufflinks	exon	20505180	20506338	1	-	.	gene_id "AT5G50360"; transcript_id "AT5G50360.1"; exon_number "1"; FPKM "0.0000000000"; frac "0.000000"; conf_lo "0.000000"; conf_hi "0.000000"; cov "0.000000";
Chr5	Cufflinks	transcript	20506381	20506578	1	-	.	gene_id "AT5G50361"; transcript_id "AT5G50361.1"; FPKM "0.0000000000"; frac "0.000000"; conf_lo "0.000000"; conf_hi "0.000000"; cov "0.000000"; full_read_support "no";
Chr5	Cufflinks	exon	20506381	20506578	1	-	.	gene_id "AT5G50361"; transcript_id "AT5G50361.1"; exon_number "1"; FPKM "0.0000000000"; frac "0.000000"; conf_lo "0.000000"; conf_hi "0.000000"; cov "0.000000";
Chr5	Cufflinks	transcript	20509159	20510703	1000	-	.	gene_id "CUFF.7095"; transcript_id "AT5G50370.1"; FPKM "19.6248258359"; frac "1.000000"; conf_lo "17.275817"; conf_hi "21.973835"; cov "115.236709"; full_read_support "yes";
Chr5	Cufflinks	exon	20509159	20509483	1000	-	.	gene_id "CUFF.7095"; transcript_id "AT5G50370.1"; exon_number "1"; FPKM "19.6248258359"; frac "1.000000"; conf_lo "17.275817"; conf_hi "21.973835"; cov "115.236709";
Chr5	Cufflinks	exon	20509559	20509648	1000	-	.	gene_id "CUFF.7095"; transcript_id "AT5G50370.1"; exon_number "2"; FPKM "19.6248258359"; frac "1.000000"; conf_lo "17.275817"; conf_hi "21.973835"; cov "115.236709";
Chr5	Cufflinks	exon	20509746	20509913	1000	-	.	gene_id "CUFF.7095"; transcript_id "AT5G50370.1"; exon_number "3"; FPKM "19.6248258359"; frac "1.000000"; conf_lo "17.275817"; conf_hi "21.973835"; cov "115.236709";
Chr5	Cufflinks	exon	20510001	20510266	1000	-	.	gene_id "CUFF.7095"; transcript_id "AT5G50370.1"; exon_number "4"; FPKM "19.6248258359"; frac "1.000000"; conf_lo "17.275817"; conf_hi "21.973835"; cov "115.236709";
Chr5	Cufflinks	exon	20510511	20510703	1000	-	.	gene_id "CUFF.7095"; transcript_id "AT5G50370.1"; exon_number "5"; FPKM "19.6248258359"; frac "1.000000"; conf_lo "17.275817"; conf_hi "21.973835"; cov "115.236709";
Chr5	Cufflinks	transcript	20511667	20514248	1000	+	.	gene_id "CUFF.7096"; transcript_id "AT5G50375.1"; FPKM "7.1480619023"; frac "1.000000"; conf_lo "5.970052"; conf_hi "8.326071"; cov "41.997897"; full_read_support "yes";
Chr5	Cufflinks	exon	20511667	20511862	1000	+	.	gene_id "CUFF.7096"; transcript_id "AT5G50375.1"; exon_number "1"; FPKM "7.1480619023"; frac "1.000000"; conf_lo "5.970052"; conf_hi "8.326071"; cov "41.997897";
Chr5	Cufflinks	exon	20511948	20512078	1000	+	.	gene_id "CUFF.7096"; transcript_id "AT5G50375.1"; exon_number "2"; FPKM "7.1480619023"; frac "1.000000"; conf_lo "5.970052"; conf_hi "8.326071"; cov "41.997897";
Chr5	Cufflinks	exon	20512329	20512412	1000	+	.	gene_id "CUFF.7096"; transcript_id "AT5G50375.1"; exon_number "3"; FPKM "7.1480619023"; frac "1.000000"; conf_lo "5.970052"; conf_hi "8.326071"; cov "41.997897";
Chr5	Cufflinks	exon	20512564	20512605	1000	+	.	gene_id "CUFF.7096"; transcript_id "AT5G50375.1"; exon_number "4"; FPKM "7.1480619023"; frac "1.000000"; conf_lo "5.970052"; conf_hi "8.326071"; cov "41.997897";
Chr5	Cufflinks	exon	20512756	20512866	1000	+	.	gene_id "CUFF.7096"; transcript_id "AT5G50375.1"; exon_number "5"; FPKM "7.1480619023"; frac "1.000000"; conf_lo "5.970052"; conf_hi "8.326071"; cov "41.997897";
Chr5	Cufflinks	exon	20512955	20513146	1000	+	.	gene_id "CUFF.7096"; transcript_id "AT5G50375.1"; exon_number "6"; FPKM "7.1480619023"; frac "1.000000"; conf_lo "5.970052"; conf_hi "8.326071"; cov "41.997897";
Chr5	Cufflinks	exon	20513350	20513447	1000	+	.	gene_id "CUFF.7096"; transcript_id "AT5G50375.1"; exon_number "7"; FPKM "7.1480619023"; frac "1.000000"; conf_lo "5.970052"; conf_hi "8.326071"; cov "41.997897";
Chr5	Cufflinks	exon	20513754	20514248	1000	+	.	gene_id "CUFF.7096"; transcript_id "AT5G50375.1"; exon_number "8"; FPKM "7.1480619023"; frac "1.000000"; conf_lo "5.970052"; conf_hi "8.326071"; cov "41.997897";
Chr5	Cufflinks	transcript	20511667	20514249	1	+	.	gene_id "CUFF.7096"; transcript_id "AT5G50375.2"; FPKM "0.0000000000"; frac "0.000000"; conf_lo "0.000000"; conf_hi "0.100807"; cov "0.000000"; full_read_support "no";
Chr5	Cufflinks	exon	20511667	20511862	1	+	.	gene_id "CUFF.7096"; transcript_id "AT5G50375.2"; exon_number "1"; FPKM "0.0000000000"; frac "0.000000"; conf_lo "0.000000"; conf_hi "0.100807"; cov "0.000000";
Chr5	Cufflinks	exon	20511948	20512078	1	+	.	gene_id "CUFF.7096"; transcript_id "AT5G50375.2"; exon_number "2"; FPKM "0.0000000000"; frac "0.000000"; conf_lo "0.000000"; conf_hi "0.100807"; cov "0.000000";
Chr5	Cufflinks	exon	20512329	20512412	1	+	.	gene_id "CUFF.7096"; transcript_id "AT5G50375.2"; exon_number "3"; FPKM "0.0000000000"; frac "0.000000"; conf_lo "0.000000"; conf_hi "0.100807"; cov "0.000000";
Chr5	Cufflinks	exon	20512564	20512605	1	+	.	gene_id "CUFF.7096"; transcript_id "AT5G50375.2"; exon_number "4"; FPKM "0.0000000000"; frac "0.000000"; conf_lo "0.000000"; conf_hi "0.100807"; cov "0.000000";
Chr5	Cufflinks	exon	20512756	20512866	1	+	.	gene_id "CUFF.7096"; transcript_id "AT5G50375.2"; exon_number "5"; FPKM "0.0000000000"; frac "0.000000"; conf_lo "0.000000"; conf_hi "0.100807"; cov "0.000000";
Chr5	Cufflinks	exon	20512955	20513146	1	+	.	gene_id "CUFF.7096"; transcript_id "AT5G50375.2"; exon_number "6"; FPKM "0.0000000000"; frac "0.000000"; conf_lo "0.000000"; conf_hi "0.100807"; cov "0.000000";
Chr5	Cufflinks	exon	20513350	20513447	1	+	.	gene_id "CUFF.7096"; transcript_id "AT5G50375.2"; exon_number "7"; FPKM "0.0000000000"; frac "0.000000"; conf_lo "0.000000"; conf_hi "0.100807"; cov "0.000000";
Chr5	Cufflinks	exon	20513754	20513826	1	+	.	gene_id "CUFF.7096"; transcript_id "AT5G50375.2"; exon_number "8"; FPKM "0.0000000000"; frac "0.000000"; conf_lo "0.000000"; conf_hi "0.100807"; cov "0.000000";
Chr5	Cufflinks	exon	20513965	20514249	1	+	.	gene_id "CUFF.7096"; transcript_id "AT5G50375.2"; exon_number "9"; FPKM "0.0000000000"; frac "0.000000"; conf_lo "0.000000"; conf_hi "0.100807"; cov "0.000000";
Chr5	Cufflinks	transcript	20516112	20518573	1000	-	.	gene_id "AT5G50380"; transcript_id "AT5G50380.1"; FPKM "6.0686213391"; frac "1.000000"; conf_lo "5.279346"; conf_hi "6.857897"; cov "35.635122"; full_read_support "yes";
Chr5	Cufflinks	exon	20516112	20518573	1000	-	.	gene_id "AT5G50380"; transcript_id "AT5G50380.1"; exon_number "1"; FPKM "6.0686213391"; frac "1.000000"; conf_lo "5.279346"; conf_hi "6.857897"; cov "35.635122";
Chr5	Cufflinks	transcript	20520789	20522980	1000	-	.	gene_id "AT5G50390"; transcript_id "AT5G50390.1"; FPKM "2.1149788702"; frac "1.000000"; conf_lo "1.624242"; conf_hi "2.605716"; cov "12.387798"; full_read_support "yes";
Chr5	Cufflinks	exon	20520789	20521119	1000	-	.	gene_id "AT5G50390"; transcript_id "AT5G50390.1"; exon_number "1"; FPKM "2.1149788702"; frac "1.000000"; conf_lo "1.624242"; conf_hi "2.605716"; cov "12.387798";
Chr5	Cufflinks	exon	20521206	20522980	1000	-	.	gene_id "AT5G50390"; transcript_id "AT5G50390.1"; exon_number "2"; FPKM "2.1149788702"; frac "1.000000"; conf_lo "1.624242"; conf_hi "2.605716"; cov "12.387798";
Chr5	Cufflinks	transcript	20523410	20526495	701	-	.	gene_id "CUFF.7097"; transcript_id "CUFF.7097.1"; FPKM "1.2382222638"; frac "0.234374"; conf_lo "0.781266"; conf_hi "1.695179"; cov "7.270646"; full_read_support "yes";
Chr5	Cufflinks	exon	20523410	20524316	701	-	.	gene_id "CUFF.7097"; transcript_id "CUFF.7097.1"; exon_number "1"; FPKM "1.2382222638"; frac "0.234374"; conf_lo "0.781266"; conf_hi "1.695179"; cov "7.270646";
Chr5	Cufflinks	exon	20524393	20524598	701	-	.	gene_id "CUFF.7097"; transcript_id "CUFF.7097.1"; exon_number "2"; FPKM "1.2382222638"; frac "0.234374"; conf_lo "0.781266"; conf_hi "1.695179"; cov "7.270646";
Chr5	Cufflinks	exon	20524687	20524819	701	-	.	gene_id "CUFF.7097"; transcript_id "CUFF.7097.1"; exon_number "3"; FPKM "1.2382222638"; frac "0.234374"; conf_lo "0.781266"; conf_hi "1.695179"; cov "7.270646";
Chr5	Cufflinks	exon	20524917	20524998	701	-	.	gene_id "CUFF.7097"; transcript_id "CUFF.7097.1"; exon_number "4"; FPKM "1.2382222638"; frac "0.234374"; conf_lo "0.781266"; conf_hi "1.695179"; cov "7.270646";
Chr5	Cufflinks	exon	20525080	20525209	701	-	.	gene_id "CUFF.7097"; transcript_id "CUFF.7097.1"; exon_number "5"; FPKM "1.2382222638"; frac "0.234374"; conf_lo "0.781266"; conf_hi "1.695179"; cov "7.270646";
Chr5	Cufflinks	exon	20525303	20525395	701	-	.	gene_id "CUFF.7097"; transcript_id "CUFF.7097.1"; exon_number "6"; FPKM "1.2382222638"; frac "0.234374"; conf_lo "0.781266"; conf_hi "1.695179"; cov "7.270646";
Chr5	Cufflinks	exon	20525481	20525602	701	-	.	gene_id "CUFF.7097"; transcript_id "CUFF.7097.1"; exon_number "7"; FPKM "1.2382222638"; frac "0.234374"; conf_lo "0.781266"; conf_hi "1.695179"; cov "7.270646";
Chr5	Cufflinks	exon	20525681	20525747	701	-	.	gene_id "CUFF.7097"; transcript_id "CUFF.7097.1"; exon_number "8"; FPKM "1.2382222638"; frac "0.234374"; conf_lo "0.781266"; conf_hi "1.695179"; cov "7.270646";
Chr5	Cufflinks	exon	20525846	20525937	701	-	.	gene_id "CUFF.7097"; transcript_id "CUFF.7097.1"; exon_number "9"; FPKM "1.2382222638"; frac "0.234374"; conf_lo "0.781266"; conf_hi "1.695179"; cov "7.270646";
Chr5	Cufflinks	exon	20526061	20526495	701	-	.	gene_id "CUFF.7097"; transcript_id "CUFF.7097.1"; exon_number "10"; FPKM "1.2382222638"; frac "0.234374"; conf_lo "0.781266"; conf_hi "1.695179"; cov "7.270646";
Chr5	Cufflinks	transcript	20523410	20526495	742	-	.	gene_id "CUFF.7097"; transcript_id "CUFF.7097.2"; FPKM "1.3105006541"; frac "0.247815"; conf_lo "0.818948"; conf_hi "1.802053"; cov "7.695054"; full_read_support "yes";
Chr5	Cufflinks	exon	20523410	20524316	742	-	.	gene_id "CUFF.7097"; transcript_id "CUFF.7097.2"; exon_number "1"; FPKM "1.3105006541"; frac "0.247815"; conf_lo "0.818948"; conf_hi "1.802053"; cov "7.695054";
Chr5	Cufflinks	exon	20524393	20524598	742	-	.	gene_id "CUFF.7097"; transcript_id "CUFF.7097.2"; exon_number "2"; FPKM "1.3105006541"; frac "0.247815"; conf_lo "0.818948"; conf_hi "1.802053"; cov "7.695054";
Chr5	Cufflinks	exon	20524687	20524819	742	-	.	gene_id "CUFF.7097"; transcript_id "CUFF.7097.2"; exon_number "3"; FPKM "1.3105006541"; frac "0.247815"; conf_lo "0.818948"; conf_hi "1.802053"; cov "7.695054";
Chr5	Cufflinks	exon	20524917	20524998	742	-	.	gene_id "CUFF.7097"; transcript_id "CUFF.7097.2"; exon_number "4"; FPKM "1.3105006541"; frac "0.247815"; conf_lo "0.818948"; conf_hi "1.802053"; cov "7.695054";
Chr5	Cufflinks	exon	20525080	20525209	742	-	.	gene_id "CUFF.7097"; transcript_id "CUFF.7097.2"; exon_number "5"; FPKM "1.3105006541"; frac "0.247815"; conf_lo "0.818948"; conf_hi "1.802053"; cov "7.695054";
Chr5	Cufflinks	exon	20525303	20525396	742	-	.	gene_id "CUFF.7097"; transcript_id "CUFF.7097.2"; exon_number "6"; FPKM "1.3105006541"; frac "0.247815"; conf_lo "0.818948"; conf_hi "1.802053"; cov "7.695054";
Chr5	Cufflinks	exon	20525482	20525600	742	-	.	gene_id "CUFF.7097"; transcript_id "CUFF.7097.2"; exon_number "7"; FPKM "1.3105006541"; frac "0.247815"; conf_lo "0.818948"; conf_hi "1.802053"; cov "7.695054";
Chr5	Cufflinks	exon	20525681	20525747	742	-	.	gene_id "CUFF.7097"; transcript_id "CUFF.7097.2"; exon_number "8"; FPKM "1.3105006541"; frac "0.247815"; conf_lo "0.818948"; conf_hi "1.802053"; cov "7.695054";
Chr5	Cufflinks	exon	20525846	20525937	742	-	.	gene_id "CUFF.7097"; transcript_id "CUFF.7097.2"; exon_number "9"; FPKM "1.3105006541"; frac "0.247815"; conf_lo "0.818948"; conf_hi "1.802053"; cov "7.695054";
Chr5	Cufflinks	exon	20526061	20526495	742	-	.	gene_id "CUFF.7097"; transcript_id "CUFF.7097.2"; exon_number "10"; FPKM "1.3105006541"; frac "0.247815"; conf_lo "0.818948"; conf_hi "1.802053"; cov "7.695054";
Chr5	Cufflinks	transcript	20523410	20526495	614	-	.	gene_id "CUFF.7097"; transcript_id "CUFF.7097.3"; FPKM "1.0847080301"; frac "0.214848"; conf_lo "0.649691"; conf_hi "1.519725"; cov "6.369235"; full_read_support "yes";
Chr5	Cufflinks	exon	20523410	20524316	614	-	.	gene_id "CUFF.7097"; transcript_id "CUFF.7097.3"; exon_number "1"; FPKM "1.0847080301"; frac "0.214848"; conf_lo "0.649691"; conf_hi "1.519725"; cov "6.369235";
Chr5	Cufflinks	exon	20524393	20524598	614	-	.	gene_id "CUFF.7097"; transcript_id "CUFF.7097.3"; exon_number "2"; FPKM "1.0847080301"; frac "0.214848"; conf_lo "0.649691"; conf_hi "1.519725"; cov "6.369235";
Chr5	Cufflinks	exon	20524687	20524819	614	-	.	gene_id "CUFF.7097"; transcript_id "CUFF.7097.3"; exon_number "3"; FPKM "1.0847080301"; frac "0.214848"; conf_lo "0.649691"; conf_hi "1.519725"; cov "6.369235";
Chr5	Cufflinks	exon	20524917	20524998	614	-	.	gene_id "CUFF.7097"; transcript_id "CUFF.7097.3"; exon_number "4"; FPKM "1.0847080301"; frac "0.214848"; conf_lo "0.649691"; conf_hi "1.519725"; cov "6.369235";
Chr5	Cufflinks	exon	20525080	20525209	614	-	.	gene_id "CUFF.7097"; transcript_id "CUFF.7097.3"; exon_number "5"; FPKM "1.0847080301"; frac "0.214848"; conf_lo "0.649691"; conf_hi "1.519725"; cov "6.369235";
Chr5	Cufflinks	exon	20525303	20525395	614	-	.	gene_id "CUFF.7097"; transcript_id "CUFF.7097.3"; exon_number "6"; FPKM "1.0847080301"; frac "0.214848"; conf_lo "0.649691"; conf_hi "1.519725"; cov "6.369235";
Chr5	Cufflinks	exon	20525481	20525601	614	-	.	gene_id "CUFF.7097"; transcript_id "CUFF.7097.3"; exon_number "7"; FPKM "1.0847080301"; frac "0.214848"; conf_lo "0.649691"; conf_hi "1.519725"; cov "6.369235";
Chr5	Cufflinks	exon	20525682	20525937	614	-	.	gene_id "CUFF.7097"; transcript_id "CUFF.7097.3"; exon_number "8"; FPKM "1.0847080301"; frac "0.214848"; conf_lo "0.649691"; conf_hi "1.519725"; cov "6.369235";
Chr5	Cufflinks	exon	20526061	20526495	614	-	.	gene_id "CUFF.7097"; transcript_id "CUFF.7097.3"; exon_number "9"; FPKM "1.0847080301"; frac "0.214848"; conf_lo "0.649691"; conf_hi "1.519725"; cov "6.369235";
Chr5	Cufflinks	transcript	20523575	20526469	1000	-	.	gene_id "CUFF.7097"; transcript_id "AT5G50400.1"; FPKM "1.7653540346"; frac "0.302963"; conf_lo "1.186900"; conf_hi "2.343808"; cov "10.365881"; full_read_support "yes";
Chr5	Cufflinks	exon	20523575	20524316	1000	-	.	gene_id "CUFF.7097"; transcript_id "AT5G50400.1"; exon_number "1"; FPKM "1.7653540346"; frac "0.302963"; conf_lo "1.186900"; conf_hi "2.343808"; cov "10.365881";
Chr5	Cufflinks	exon	20524393	20524598	1000	-	.	gene_id "CUFF.7097"; transcript_id "AT5G50400.1"; exon_number "2"; FPKM "1.7653540346"; frac "0.302963"; conf_lo "1.186900"; conf_hi "2.343808"; cov "10.365881";
Chr5	Cufflinks	exon	20524687	20524819	1000	-	.	gene_id "CUFF.7097"; transcript_id "AT5G50400.1"; exon_number "3"; FPKM "1.7653540346"; frac "0.302963"; conf_lo "1.186900"; conf_hi "2.343808"; cov "10.365881";
Chr5	Cufflinks	exon	20524917	20524998	1000	-	.	gene_id "CUFF.7097"; transcript_id "AT5G50400.1"; exon_number "4"; FPKM "1.7653540346"; frac "0.302963"; conf_lo "1.186900"; conf_hi "2.343808"; cov "10.365881";
Chr5	Cufflinks	exon	20525080	20525209	1000	-	.	gene_id "CUFF.7097"; transcript_id "AT5G50400.1"; exon_number "5"; FPKM "1.7653540346"; frac "0.302963"; conf_lo "1.186900"; conf_hi "2.343808"; cov "10.365881";
Chr5	Cufflinks	exon	20525303	20525395	1000	-	.	gene_id "CUFF.7097"; transcript_id "AT5G50400.1"; exon_number "6"; FPKM "1.7653540346"; frac "0.302963"; conf_lo "1.186900"; conf_hi "2.343808"; cov "10.365881";
Chr5	Cufflinks	exon	20525481	20525600	1000	-	.	gene_id "CUFF.7097"; transcript_id "AT5G50400.1"; exon_number "7"; FPKM "1.7653540346"; frac "0.302963"; conf_lo "1.186900"; conf_hi "2.343808"; cov "10.365881";
Chr5	Cufflinks	exon	20525681	20525747	1000	-	.	gene_id "CUFF.7097"; transcript_id "AT5G50400.1"; exon_number "8"; FPKM "1.7653540346"; frac "0.302963"; conf_lo "1.186900"; conf_hi "2.343808"; cov "10.365881";
Chr5	Cufflinks	exon	20525846	20525937	1000	-	.	gene_id "CUFF.7097"; transcript_id "AT5G50400.1"; exon_number "9"; FPKM "1.7653540346"; frac "0.302963"; conf_lo "1.186900"; conf_hi "2.343808"; cov "10.365881";
Chr5	Cufflinks	exon	20526061	20526469	1000	-	.	gene_id "CUFF.7097"; transcript_id "AT5G50400.1"; exon_number "10"; FPKM "1.7653540346"; frac "0.302963"; conf_lo "1.186900"; conf_hi "2.343808"; cov "10.365881";
Chr5	Cufflinks	transcript	20528199	20529827	1000	-	.	gene_id "CUFF.7098"; transcript_id "AT5G50410.1"; FPKM "7.0645998389"; frac "0.789666"; conf_lo "5.603977"; conf_hi "8.525223"; cov "41.465198"; full_read_support "yes";
Chr5	Cufflinks	exon	20528199	20528509	1000	-	.	gene_id "CUFF.7098"; transcript_id "AT5G50410.1"; exon_number "1"; FPKM "7.0645998389"; frac "0.789666"; conf_lo "5.603977"; conf_hi "8.525223"; cov "41.465198";
Chr5	Cufflinks	exon	20528596	20528674	1000	-	.	gene_id "CUFF.7098"; transcript_id "AT5G50410.1"; exon_number "2"; FPKM "7.0645998389"; frac "0.789666"; conf_lo "5.603977"; conf_hi "8.525223"; cov "41.465198";
Chr5	Cufflinks	exon	20529015	20529093	1000	-	.	gene_id "CUFF.7098"; transcript_id "AT5G50410.1"; exon_number "3"; FPKM "7.0645998389"; frac "0.789666"; conf_lo "5.603977"; conf_hi "8.525223"; cov "41.465198";
Chr5	Cufflinks	exon	20529175	20529417	1000	-	.	gene_id "CUFF.7098"; transcript_id "AT5G50410.1"; exon_number "4"; FPKM "7.0645998389"; frac "0.789666"; conf_lo "5.603977"; conf_hi "8.525223"; cov "41.465198";
Chr5	Cufflinks	exon	20529502	20529827	1000	-	.	gene_id "CUFF.7098"; transcript_id "AT5G50410.1"; exon_number "5"; FPKM "7.0645998389"; frac "0.789666"; conf_lo "5.603977"; conf_hi "8.525223"; cov "41.465198";
Chr5	Cufflinks	transcript	20528235	20529894	256	-	.	gene_id "CUFF.7098"; transcript_id "CUFF.7098.2"; FPKM "1.8146510987"; frac "0.210334"; conf_lo "0.959991"; conf_hi "2.669311"; cov "10.650974"; full_read_support "yes";
Chr5	Cufflinks	exon	20528235	20528509	256	-	.	gene_id "CUFF.7098"; transcript_id "CUFF.7098.2"; exon_number "1"; FPKM "1.8146510987"; frac "0.210334"; conf_lo "0.959991"; conf_hi "2.669311"; cov "10.650974";
Chr5	Cufflinks	exon	20528596	20528674	256	-	.	gene_id "CUFF.7098"; transcript_id "CUFF.7098.2"; exon_number "2"; FPKM "1.8146510987"; frac "0.210334"; conf_lo "0.959991"; conf_hi "2.669311"; cov "10.650974";
Chr5	Cufflinks	exon	20529015	20529094	256	-	.	gene_id "CUFF.7098"; transcript_id "CUFF.7098.2"; exon_number "3"; FPKM "1.8146510987"; frac "0.210334"; conf_lo "0.959991"; conf_hi "2.669311"; cov "10.650974";
Chr5	Cufflinks	exon	20529176	20529417	256	-	.	gene_id "CUFF.7098"; transcript_id "CUFF.7098.2"; exon_number "4"; FPKM "1.8146510987"; frac "0.210334"; conf_lo "0.959991"; conf_hi "2.669311"; cov "10.650974";
Chr5	Cufflinks	exon	20529502	20529894	256	-	.	gene_id "CUFF.7098"; transcript_id "CUFF.7098.2"; exon_number "5"; FPKM "1.8146510987"; frac "0.210334"; conf_lo "0.959991"; conf_hi "2.669311"; cov "10.650974";
Chr5	Cufflinks	transcript	20530206	20532856	1000	-	.	gene_id "CUFF.7099"; transcript_id "AT5G50420.1"; FPKM "6.2715846173"; frac "1.000000"; conf_lo "5.416761"; conf_hi "7.126408"; cov "36.779957"; full_read_support "yes";
Chr5	Cufflinks	exon	20530206	20530629	1000	-	.	gene_id "CUFF.7099"; transcript_id "AT5G50420.1"; exon_number "1"; FPKM "6.2715846173"; frac "1.000000"; conf_lo "5.416761"; conf_hi "7.126408"; cov "36.779957";
Chr5	Cufflinks	exon	20530849	20531098	1000	-	.	gene_id "CUFF.7099"; transcript_id "AT5G50420.1"; exon_number "2"; FPKM "6.2715846173"; frac "1.000000"; conf_lo "5.416761"; conf_hi "7.126408"; cov "36.779957";
Chr5	Cufflinks	exon	20531362	20532856	1000	-	.	gene_id "CUFF.7099"; transcript_id "AT5G50420.1"; exon_number "3"; FPKM "6.2715846173"; frac "1.000000"; conf_lo "5.416761"; conf_hi "7.126408"; cov "36.779957";
Chr5	Cufflinks	transcript	20532860	20533471	1	-	.	gene_id "AT5G50423"; transcript_id "AT5G50423.1"; FPKM "0.0000000000"; frac "0.000000"; conf_lo "0.000000"; conf_hi "0.000000"; cov "0.000000"; full_read_support "no";
Chr5	Cufflinks	exon	20532860	20533241	1	-	.	gene_id "AT5G50423"; transcript_id "AT5G50423.1"; exon_number "1"; FPKM "0.0000000000"; frac "0.000000"; conf_lo "0.000000"; conf_hi "0.000000"; cov "0.000000";
Chr5	Cufflinks	exon	20533342	20533471	1	-	.	gene_id "AT5G50423"; transcript_id "AT5G50423.1"; exon_number "2"; FPKM "0.0000000000"; frac "0.000000"; conf_lo "0.000000"; conf_hi "0.000000"; cov "0.000000";
Chr5	Cufflinks	transcript	20534173	20537071	1	-	.	gene_id "CUFF.7100"; transcript_id "AT5G50430.2"; FPKM "0.0000000000"; frac "0.000000"; conf_lo "0.000000"; conf_hi "0.106153"; cov "0.000000"; full_read_support "yes";
Chr5	Cufflinks	exon	20534173	20534660	1	-	.	gene_id "CUFF.7100"; transcript_id "AT5G50430.2"; exon_number "1"; FPKM "0.0000000000"; frac "0.000000"; conf_lo "0.000000"; conf_hi "0.106153"; cov "0.000000";
Chr5	Cufflinks	exon	20534773	20534864	1	-	.	gene_id "CUFF.7100"; transcript_id "AT5G50430.2"; exon_number "2"; FPKM "0.0000000000"; frac "0.000000"; conf_lo "0.000000"; conf_hi "0.106153"; cov "0.000000";
Chr5	Cufflinks	exon	20535031	20535058	1	-	.	gene_id "CUFF.7100"; transcript_id "AT5G50430.2"; exon_number "3"; FPKM "0.0000000000"; frac "0.000000"; conf_lo "0.000000"; conf_hi "0.106153"; cov "0.000000";
Chr5	Cufflinks	exon	20535154	20535193	1	-	.	gene_id "CUFF.7100"; transcript_id "AT5G50430.2"; exon_number "4"; FPKM "0.0000000000"; frac "0.000000"; conf_lo "0.000000"; conf_hi "0.106153"; cov "0.000000";
Chr5	Cufflinks	exon	20535290	20535351	1	-	.	gene_id "CUFF.7100"; transcript_id "AT5G50430.2"; exon_number "5"; FPKM "0.0000000000"; frac "0.000000"; conf_lo "0.000000"; conf_hi "0.106153"; cov "0.000000";
Chr5	Cufflinks	exon	20535446	20535509	1	-	.	gene_id "CUFF.7100"; transcript_id "AT5G50430.2"; exon_number "6"; FPKM "0.0000000000"; frac "0.000000"; conf_lo "0.000000"; conf_hi "0.106153"; cov "0.000000";
Chr5	Cufflinks	exon	20535596	20535634	1	-	.	gene_id "CUFF.7100"; transcript_id "AT5G50430.2"; exon_number "7"; FPKM "0.0000000000"; frac "0.000000"; conf_lo "0.000000"; conf_hi "0.106153"; cov "0.000000";
Chr5	Cufflinks	exon	20535992	20536046	1	-	.	gene_id "CUFF.7100"; transcript_id "AT5G50430.2"; exon_number "8"; FPKM "0.0000000000"; frac "0.000000"; conf_lo "0.000000"; conf_hi "0.106153"; cov "0.000000";
Chr5	Cufflinks	exon	20536251	20536334	1	-	.	gene_id "CUFF.7100"; transcript_id "AT5G50430.2"; exon_number "9"; FPKM "0.0000000000"; frac "0.000000"; conf_lo "0.000000"; conf_hi "0.106153"; cov "0.000000";
Chr5	Cufflinks	exon	20536863	20537071	1	-	.	gene_id "CUFF.7100"; transcript_id "AT5G50430.2"; exon_number "10"; FPKM "0.0000000000"; frac "0.000000"; conf_lo "0.000000"; conf_hi "0.106153"; cov "0.000000";
Chr5	Cufflinks	transcript	20534173	20537117	1	-	.	gene_id "CUFF.7100"; transcript_id "AT5G50430.3"; FPKM "0.0000000000"; frac "0.000000"; conf_lo "0.000000"; conf_hi "0.104416"; cov "0.000000"; full_read_support "no";
Chr5	Cufflinks	exon	20534173	20534660	1	-	.	gene_id "CUFF.7100"; transcript_id "AT5G50430.3"; exon_number "1"; FPKM "0.0000000000"; frac "0.000000"; conf_lo "0.000000"; conf_hi "0.104416"; cov "0.000000";
Chr5	Cufflinks	exon	20534773	20534864	1	-	.	gene_id "CUFF.7100"; transcript_id "AT5G50430.3"; exon_number "2"; FPKM "0.0000000000"; frac "0.000000"; conf_lo "0.000000"; conf_hi "0.104416"; cov "0.000000";
Chr5	Cufflinks	exon	20535031	20535058	1	-	.	gene_id "CUFF.7100"; transcript_id "AT5G50430.3"; exon_number "3"; FPKM "0.0000000000"; frac "0.000000"; conf_lo "0.000000"; conf_hi "0.104416"; cov "0.000000";
Chr5	Cufflinks	exon	20535154	20535193	1	-	.	gene_id "CUFF.7100"; transcript_id "AT5G50430.3"; exon_number "4"; FPKM "0.0000000000"; frac "0.000000"; conf_lo "0.000000"; conf_hi "0.104416"; cov "0.000000";
Chr5	Cufflinks	exon	20535290	20535351	1	-	.	gene_id "CUFF.7100"; transcript_id "AT5G50430.3"; exon_number "5"; FPKM "0.0000000000"; frac "0.000000"; conf_lo "0.000000"; conf_hi "0.104416"; cov "0.000000";
Chr5	Cufflinks	exon	20535446	20535509	1	-	.	gene_id "CUFF.7100"; transcript_id "AT5G50430.3"; exon_number "6"; FPKM "0.0000000000"; frac "0.000000"; conf_lo "0.000000"; conf_hi "0.104416"; cov "0.000000";
Chr5	Cufflinks	exon	20535992	20536046	1	-	.	gene_id "CUFF.7100"; transcript_id "AT5G50430.3"; exon_number "7"; FPKM "0.0000000000"; frac "0.000000"; conf_lo "0.000000"; conf_hi "0.104416"; cov "0.000000";
Chr5	Cufflinks	exon	20536251	20536343	1	-	.	gene_id "CUFF.7100"; transcript_id "AT5G50430.3"; exon_number "8"; FPKM "0.0000000000"; frac "0.000000"; conf_lo "0.000000"; conf_hi "0.104416"; cov "0.000000";
Chr5	Cufflinks	exon	20536863	20537117	1	-	.	gene_id "CUFF.7100"; transcript_id "AT5G50430.3"; exon_number "9"; FPKM "0.0000000000"; frac "0.000000"; conf_lo "0.000000"; conf_hi "0.104416"; cov "0.000000";
Chr5	Cufflinks	transcript	20534173	20537117	1000	-	.	gene_id "CUFF.7100"; transcript_id "AT5G50430.1"; FPKM "11.0451619978"; frac "1.000000"; conf_lo "9.470284"; conf_hi "12.620040"; cov "64.800630"; full_read_support "yes";
Chr5	Cufflinks	exon	20534173	20534660	1000	-	.	gene_id "CUFF.7100"; transcript_id "AT5G50430.1"; exon_number "1"; FPKM "11.0451619978"; frac "1.000000"; conf_lo "9.470284"; conf_hi "12.620040"; cov "64.800630";
Chr5	Cufflinks	exon	20534773	20534864	1000	-	.	gene_id "CUFF.7100"; transcript_id "AT5G50430.1"; exon_number "2"; FPKM "11.0451619978"; frac "1.000000"; conf_lo "9.470284"; conf_hi "12.620040"; cov "64.800630";
Chr5	Cufflinks	exon	20535031	20535058	1000	-	.	gene_id "CUFF.7100"; transcript_id "AT5G50430.1"; exon_number "3"; FPKM "11.0451619978"; frac "1.000000"; conf_lo "9.470284"; conf_hi "12.620040"; cov "64.800630";
Chr5	Cufflinks	exon	20535154	20535193	1000	-	.	gene_id "CUFF.7100"; transcript_id "AT5G50430.1"; exon_number "4"; FPKM "11.0451619978"; frac "1.000000"; conf_lo "9.470284"; conf_hi "12.620040"; cov "64.800630";
Chr5	Cufflinks	exon	20535290	20535351	1000	-	.	gene_id "CUFF.7100"; transcript_id "AT5G50430.1"; exon_number "5"; FPKM "11.0451619978"; frac "1.000000"; conf_lo "9.470284"; conf_hi "12.620040"; cov "64.800630";
Chr5	Cufflinks	exon	20535446	20535509	1000	-	.	gene_id "CUFF.7100"; transcript_id "AT5G50430.1"; exon_number "6"; FPKM "11.0451619978"; frac "1.000000"; conf_lo "9.470284"; conf_hi "12.620040"; cov "64.800630";
Chr5	Cufflinks	exon	20535596	20535634	1000	-	.	gene_id "CUFF.7100"; transcript_id "AT5G50430.1"; exon_number "7"; FPKM "11.0451619978"; frac "1.000000"; conf_lo "9.470284"; conf_hi "12.620040"; cov "64.800630";
Chr5	Cufflinks	exon	20535992	20536046	1000	-	.	gene_id "CUFF.7100"; transcript_id "AT5G50430.1"; exon_number "8"; FPKM "11.0451619978"; frac "1.000000"; conf_lo "9.470284"; conf_hi "12.620040"; cov "64.800630";
Chr5	Cufflinks	exon	20536251	20536343	1000	-	.	gene_id "CUFF.7100"; transcript_id "AT5G50430.1"; exon_number "9"; FPKM "11.0451619978"; frac "1.000000"; conf_lo "9.470284"; conf_hi "12.620040"; cov "64.800630";
Chr5	Cufflinks	exon	20536863	20537117	1000	-	.	gene_id "CUFF.7100"; transcript_id "AT5G50430.1"; exon_number "10"; FPKM "11.0451619978"; frac "1.000000"; conf_lo "9.470284"; conf_hi "12.620040"; cov "64.800630";
Chr5	Cufflinks	transcript	20537525	20538943	1000	-	.	gene_id "CUFF.7101"; transcript_id "AT5G50440.1"; FPKM "3.0633481904"; frac "0.758545"; conf_lo "2.105071"; conf_hi "4.021626"; cov "17.987314"; full_read_support "no";
Chr5	Cufflinks	exon	20537525	20537805	1000	-	.	gene_id "CUFF.7101"; transcript_id "AT5G50440.1"; exon_number "1"; FPKM "3.0633481904"; frac "0.758545"; conf_lo "2.105071"; conf_hi "4.021626"; cov "17.987314";
Chr5	Cufflinks	exon	20537880	20538150	1000	-	.	gene_id "CUFF.7101"; transcript_id "AT5G50440.1"; exon_number "2"; FPKM "3.0633481904"; frac "0.758545"; conf_lo "2.105071"; conf_hi "4.021626"; cov "17.987314";
Chr5	Cufflinks	exon	20538226	20538530	1000	-	.	gene_id "CUFF.7101"; transcript_id "AT5G50440.1"; exon_number "3"; FPKM "3.0633481904"; frac "0.758545"; conf_lo "2.105071"; conf_hi "4.021626"; cov "17.987314";
Chr5	Cufflinks	exon	20538856	20538943	1000	-	.	gene_id "CUFF.7101"; transcript_id "AT5G50440.1"; exon_number "4"; FPKM "3.0633481904"; frac "0.758545"; conf_lo "2.105071"; conf_hi "4.021626"; cov "17.987314";
Chr5	Cufflinks	transcript	20537790	20538943	376	-	.	gene_id "CUFF.7101"; transcript_id "CUFF.7101.2"; FPKM "1.1547085604"; frac "0.241455"; conf_lo "0.486306"; conf_hi "1.823111"; cov "6.780197"; full_read_support "yes";
Chr5	Cufflinks	exon	20537790	20538531	376	-	.	gene_id "CUFF.7101"; transcript_id "CUFF.7101.2"; exon_number "1"; FPKM "1.1547085604"; frac "0.241455"; conf_lo "0.486306"; conf_hi "1.823111"; cov "6.780197";
Chr5	Cufflinks	exon	20538857	20538943	376	-	.	gene_id "CUFF.7101"; transcript_id "CUFF.7101.2"; exon_number "2"; FPKM "1.1547085604"; frac "0.241455"; conf_lo "0.486306"; conf_hi "1.823111"; cov "6.780197";
Chr5	Cufflinks	transcript	20540474	20541121	1000	+	.	gene_id "CUFF.7102"; transcript_id "CUFF.7102.1"; FPKM "3.0383109093"; frac "1.000000"; conf_lo "1.643954"; conf_hi "4.432668"; cov "17.835593"; full_read_support "yes";
Chr5	Cufflinks	exon	20540474	20540742	1000	+	.	gene_id "CUFF.7102"; transcript_id "CUFF.7102.1"; exon_number "1"; FPKM "3.0383109093"; frac "1.000000"; conf_lo "1.643954"; conf_hi "4.432668"; cov "17.835593";
Chr5	Cufflinks	exon	20540839	20541121	1000	+	.	gene_id "CUFF.7102"; transcript_id "CUFF.7102.1"; exon_number "2"; FPKM "3.0383109093"; frac "1.000000"; conf_lo "1.643954"; conf_hi "4.432668"; cov "17.835593";
Chr5	Cufflinks	transcript	20543310	20544753	1000	-	.	gene_id "CUFF.7103"; transcript_id "AT5G50450.1"; FPKM "14.8141839833"; frac "0.879419"; conf_lo "12.976381"; conf_hi "16.651987"; cov "86.997317"; full_read_support "yes";
Chr5	Cufflinks	exon	20543310	20544208	1000	-	.	gene_id "CUFF.7103"; transcript_id "AT5G50450.1"; exon_number "1"; FPKM "14.8141839833"; frac "0.879419"; conf_lo "12.976381"; conf_hi "16.651987"; cov "86.997317";
Chr5	Cufflinks	exon	20544293	20544455	1000	-	.	gene_id "CUFF.7103"; transcript_id "AT5G50450.1"; exon_number "2"; FPKM "14.8141839833"; frac "0.879419"; conf_lo "12.976381"; conf_hi "16.651987"; cov "86.997317";
Chr5	Cufflinks	exon	20544541	20544753	1000	-	.	gene_id "CUFF.7103"; transcript_id "AT5G50450.1"; exon_number "3"; FPKM "14.8141839833"; frac "0.879419"; conf_lo "12.976381"; conf_hi "16.651987"; cov "86.997317";
Chr5	Cufflinks	transcript	20544038	20544827	291	-	.	gene_id "CUFF.7103"; transcript_id "CUFF.7103.2"; FPKM "4.3117716000"; frac "0.120581"; conf_lo "2.764359"; conf_hi "5.859184"; cov "25.321176"; full_read_support "yes";
Chr5	Cufflinks	exon	20544038	20544208	291	-	.	gene_id "CUFF.7103"; transcript_id "CUFF.7103.2"; exon_number "1"; FPKM "4.3117716000"; frac "0.120581"; conf_lo "2.764359"; conf_hi "5.859184"; cov "25.321176";
Chr5	Cufflinks	exon	20544293	20544827	291	-	.	gene_id "CUFF.7103"; transcript_id "CUFF.7103.2"; exon_number "2"; FPKM "4.3117716000"; frac "0.120581"; conf_lo "2.764359"; conf_hi "5.859184"; cov "25.321176";
Chr5	Cufflinks	transcript	20551437	20552566	1000	-	.	gene_id "CUFF.7104"; transcript_id "AT5G50460.1"; FPKM "98.9162833944"; frac "1.000000"; conf_lo "89.685361"; conf_hi "108.147206"; cov "580.420108"; full_read_support "yes";
Chr5	Cufflinks	exon	20551437	20551669	1000	-	.	gene_id "CUFF.7104"; transcript_id "AT5G50460.1"; exon_number "1"; FPKM "98.9162833944"; frac "1.000000"; conf_lo "89.685361"; conf_hi "108.147206"; cov "580.420108";
Chr5	Cufflinks	exon	20552168	20552283	1000	-	.	gene_id "CUFF.7104"; transcript_id "AT5G50460.1"; exon_number "2"; FPKM "98.9162833944"; frac "1.000000"; conf_lo "89.685361"; conf_hi "108.147206"; cov "580.420108";
Chr5	Cufflinks	exon	20552416	20552566	1000	-	.	gene_id "CUFF.7104"; transcript_id "AT5G50460.1"; exon_number "3"; FPKM "98.9162833944"; frac "1.000000"; conf_lo "89.685361"; conf_hi "108.147206"; cov "580.420108";
Chr5	Cufflinks	transcript	20555120	20555758	1	-	.	gene_id "AT5G50470"; transcript_id "AT5G50470.1"; FPKM "0.0000000000"; frac "0.000000"; conf_lo "0.000000"; conf_hi "0.000000"; cov "0.000000"; full_read_support "no";
Chr5	Cufflinks	exon	20555120	20555758	1	-	.	gene_id "AT5G50470"; transcript_id "AT5G50470.1"; exon_number "1"; FPKM "0.0000000000"; frac "0.000000"; conf_lo "0.000000"; conf_hi "0.000000"; cov "0.000000";
Chr5	Cufflinks	transcript	20557574	20558487	1	-	.	gene_id "AT5G50480"; transcript_id "AT5G50480.1"; FPKM "0.0000000000"; frac "0.000000"; conf_lo "0.000000"; conf_hi "0.000000"; cov "0.000000"; full_read_support "no";
Chr5	Cufflinks	exon	20557574	20558487	1	-	.	gene_id "AT5G50480"; transcript_id "AT5G50480.1"; exon_number "1"; FPKM "0.0000000000"; frac "0.000000"; conf_lo "0.000000"; conf_hi "0.000000"; cov "0.000000";
Chr5	Cufflinks	transcript	20560434	20561187	1	-	.	gene_id "AT5G50490"; transcript_id "AT5G50490.1"; FPKM "0.0000000000"; frac "0.000000"; conf_lo "0.000000"; conf_hi "0.000000"; cov "0.000000"; full_read_support "no";
Chr5	Cufflinks	exon	20560434	20561187	1	-	.	gene_id "AT5G50490"; transcript_id "AT5G50490.1"; exon_number "1"; FPKM "0.0000000000"; frac "0.000000"; conf_lo "0.000000"; conf_hi "0.000000"; cov "0.000000";
Chr5	Cufflinks	transcript	20562150	20562557	1	-	.	gene_id "AT5G50500"; transcript_id "AT5G50500.1"; FPKM "0.0000000000"; frac "0.000000"; conf_lo "0.000000"; conf_hi "0.000000"; cov "0.000000"; full_read_support "no";
Chr5	Cufflinks	exon	20562150	20562557	1	-	.	gene_id "AT5G50500"; transcript_id "AT5G50500.1"; exon_number "1"; FPKM "0.0000000000"; frac "0.000000"; conf_lo "0.000000"; conf_hi "0.000000"; cov "0.000000";
Chr5	Cufflinks	transcript	20567386	20568075	1	-	.	gene_id "AT5G50510"; transcript_id "AT5G50510.1"; FPKM "0.0000000000"; frac "0.000000"; conf_lo "0.000000"; conf_hi "0.000000"; cov "0.000000"; full_read_support "no";
Chr5	Cufflinks	exon	20567386	20568075	1	-	.	gene_id "AT5G50510"; transcript_id "AT5G50510.1"; exon_number "1"; FPKM "0.0000000000"; frac "0.000000"; conf_lo "0.000000"; conf_hi "0.000000"; cov "0.000000";
Chr5	Cufflinks	transcript	20569563	20571615	1	-	.	gene_id "CUFF.7105"; transcript_id "AT5G50520.1"; FPKM "0.0000000000"; frac "0.000000"; conf_lo "0.000000"; conf_hi "0.057747"; cov "0.000000"; full_read_support "no";
Chr5	Cufflinks	exon	20569563	20570145	1	-	.	gene_id "CUFF.7105"; transcript_id "AT5G50520.1"; exon_number "1"; FPKM "0.0000000000"; frac "0.000000"; conf_lo "0.000000"; conf_hi "0.057747"; cov "0.000000";
Chr5	Cufflinks	exon	20570235	20571049	1	-	.	gene_id "CUFF.7105"; transcript_id "AT5G50520.1"; exon_number "2"; FPKM "0.0000000000"; frac "0.000000"; conf_lo "0.000000"; conf_hi "0.057747"; cov "0.000000";
Chr5	Cufflinks	exon	20571246	20571615	1	-	.	gene_id "CUFF.7105"; transcript_id "AT5G50520.1"; exon_number "3"; FPKM "0.0000000000"; frac "0.000000"; conf_lo "0.000000"; conf_hi "0.057747"; cov "0.000000";
Chr5	Cufflinks	transcript	20571681	20575250	1000	-	.	gene_id "CUFF.7105"; transcript_id "AT5G50530.1"; FPKM "0.2977701431"; frac "1.000000"; conf_lo "0.109709"; conf_hi "0.485831"; cov "1.749924"; full_read_support "no";
Chr5	Cufflinks	exon	20571681	20572055	1000	-	.	gene_id "CUFF.7105"; transcript_id "AT5G50530.1"; exon_number "1"; FPKM "0.2977701431"; frac "1.000000"; conf_lo "0.109709"; conf_hi "0.485831"; cov "1.749924";
Chr5	Cufflinks	exon	20572202	20572291	1000	-	.	gene_id "CUFF.7105"; transcript_id "AT5G50530.1"; exon_number "2"; FPKM "0.2977701431"; frac "1.000000"; conf_lo "0.109709"; conf_hi "0.485831"; cov "1.749924";
Chr5	Cufflinks	exon	20572373	20572458	1000	-	.	gene_id "CUFF.7105"; transcript_id "AT5G50530.1"; exon_number "3"; FPKM "0.2977701431"; frac "1.000000"; conf_lo "0.109709"; conf_hi "0.485831"; cov "1.749924";
Chr5	Cufflinks	exon	20572551	20572669	1000	-	.	gene_id "CUFF.7105"; transcript_id "AT5G50530.1"; exon_number "4"; FPKM "0.2977701431"; frac "1.000000"; conf_lo "0.109709"; conf_hi "0.485831"; cov "1.749924";
Chr5	Cufflinks	exon	20572748	20572857	1000	-	.	gene_id "CUFF.7105"; transcript_id "AT5G50530.1"; exon_number "5"; FPKM "0.2977701431"; frac "1.000000"; conf_lo "0.109709"; conf_hi "0.485831"; cov "1.749924";
Chr5	Cufflinks	exon	20573007	20573065	1000	-	.	gene_id "CUFF.7105"; transcript_id "AT5G50530.1"; exon_number "6"; FPKM "0.2977701431"; frac "1.000000"; conf_lo "0.109709"; conf_hi "0.485831"; cov "1.749924";
Chr5	Cufflinks	exon	20573156	20573261	1000	-	.	gene_id "CUFF.7105"; transcript_id "AT5G50530.1"; exon_number "7"; FPKM "0.2977701431"; frac "1.000000"; conf_lo "0.109709"; conf_hi "0.485831"; cov "1.749924";
Chr5	Cufflinks	exon	20573420	20573486	1000	-	.	gene_id "CUFF.7105"; transcript_id "AT5G50530.1"; exon_number "8"; FPKM "0.2977701431"; frac "1.000000"; conf_lo "0.109709"; conf_hi "0.485831"; cov "1.749924";
Chr5	Cufflinks	exon	20573611	20573724	1000	-	.	gene_id "CUFF.7105"; transcript_id "AT5G50530.1"; exon_number "9"; FPKM "0.2977701431"; frac "1.000000"; conf_lo "0.109709"; conf_hi "0.485831"; cov "1.749924";
Chr5	Cufflinks	exon	20573843	20573921	1000	-	.	gene_id "CUFF.7105"; transcript_id "AT5G50530.1"; exon_number "10"; FPKM "0.2977701431"; frac "1.000000"; conf_lo "0.109709"; conf_hi "0.485831"; cov "1.749924";
Chr5	Cufflinks	exon	20574019	20574189	1000	-	.	gene_id "CUFF.7105"; transcript_id "AT5G50530.1"; exon_number "11"; FPKM "0.2977701431"; frac "1.000000"; conf_lo "0.109709"; conf_hi "0.485831"; cov "1.749924";
Chr5	Cufflinks	exon	20574261	20574393	1000	-	.	gene_id "CUFF.7105"; transcript_id "AT5G50530.1"; exon_number "12"; FPKM "0.2977701431"; frac "1.000000"; conf_lo "0.109709"; conf_hi "0.485831"; cov "1.749924";
Chr5	Cufflinks	exon	20574481	20574661	1000	-	.	gene_id "CUFF.7105"; transcript_id "AT5G50530.1"; exon_number "13"; FPKM "0.2977701431"; frac "1.000000"; conf_lo "0.109709"; conf_hi "0.485831"; cov "1.749924";
Chr5	Cufflinks	exon	20574771	20574955	1000	-	.	gene_id "CUFF.7105"; transcript_id "AT5G50530.1"; exon_number "14"; FPKM "0.2977701431"; frac "1.000000"; conf_lo "0.109709"; conf_hi "0.485831"; cov "1.749924";
Chr5	Cufflinks	exon	20575041	20575250	1000	-	.	gene_id "CUFF.7105"; transcript_id "AT5G50530.1"; exon_number "15"; FPKM "0.2977701431"; frac "1.000000"; conf_lo "0.109709"; conf_hi "0.485831"; cov "1.749924";
Chr5	Cufflinks	transcript	20574577	20575538	1	-	.	gene_id "CUFF.7105"; transcript_id "AT5G50540.1"; FPKM "0.0000000000"; frac "0.000000"; conf_lo "0.000000"; conf_hi "0.106130"; cov "0.000000"; full_read_support "no";
Chr5	Cufflinks	exon	20574577	20575538	1	-	.	gene_id "CUFF.7105"; transcript_id "AT5G50540.1"; exon_number "1"; FPKM "0.0000000000"; frac "0.000000"; conf_lo "0.000000"; conf_hi "0.106130"; cov "0.000000";
Chr5	Cufflinks	transcript	20576870	20578913	1	+	.	gene_id "CUFF.7106"; transcript_id "AT5G50550.1"; FPKM "0.0000000000"; frac "0.000000"; conf_lo "0.000000"; conf_hi "0.000000"; cov "0.000000"; full_read_support "no";
Chr5	Cufflinks	exon	20576870	20577121	1	+	.	gene_id "CUFF.7106"; transcript_id "AT5G50550.1"; exon_number "1"; FPKM "0.0000000000"; frac "0.000000"; conf_lo "0.000000"; conf_hi "0.000000"; cov "0.000000";
Chr5	Cufflinks	exon	20577200	20577433	1	+	.	gene_id "CUFF.7106"; transcript_id "AT5G50550.1"; exon_number "2"; FPKM "0.0000000000"; frac "0.000000"; conf_lo "0.000000"; conf_hi "0.000000"; cov "0.000000";
Chr5	Cufflinks	exon	20577523	20577614	1	+	.	gene_id "CUFF.7106"; transcript_id "AT5G50550.1"; exon_number "3"; FPKM "0.0000000000"; frac "0.000000"; conf_lo "0.000000"; conf_hi "0.000000"; cov "0.000000";
Chr5	Cufflinks	exon	20577687	20577783	1	+	.	gene_id "CUFF.7106"; transcript_id "AT5G50550.1"; exon_number "4"; FPKM "0.0000000000"; frac "0.000000"; conf_lo "0.000000"; conf_hi "0.000000"; cov "0.000000";
Chr5	Cufflinks	exon	20577868	20577943	1	+	.	gene_id "CUFF.7106"; transcript_id "AT5G50550.1"; exon_number "5"; FPKM "0.0000000000"; frac "0.000000"; conf_lo "0.000000"; conf_hi "0.000000"; cov "0.000000";
Chr5	Cufflinks	exon	20578032	20578155	1	+	.	gene_id "CUFF.7106"; transcript_id "AT5G50550.1"; exon_number "6"; FPKM "0.0000000000"; frac "0.000000"; conf_lo "0.000000"; conf_hi "0.000000"; cov "0.000000";
Chr5	Cufflinks	exon	20578234	20578350	1	+	.	gene_id "CUFF.7106"; transcript_id "AT5G50550.1"; exon_number "7"; FPKM "0.0000000000"; frac "0.000000"; conf_lo "0.000000"; conf_hi "0.000000"; cov "0.000000";
Chr5	Cufflinks	exon	20578466	20578533	1	+	.	gene_id "CUFF.7106"; transcript_id "AT5G50550.1"; exon_number "8"; FPKM "0.0000000000"; frac "0.000000"; conf_lo "0.000000"; conf_hi "0.000000"; cov "0.000000";
Chr5	Cufflinks	exon	20578628	20578913	1	+	.	gene_id "CUFF.7106"; transcript_id "AT5G50550.1"; exon_number "9"; FPKM "0.0000000000"; frac "0.000000"; conf_lo "0.000000"; conf_hi "0.000000"; cov "0.000000";
Chr5	Cufflinks	transcript	20579121	20579588	1	+	.	gene_id "AT5G50560"; transcript_id "AT5G50560.1"; FPKM "0.0000000000"; frac "0.000000"; conf_lo "0.000000"; conf_hi "0.000000"; cov "0.000000"; full_read_support "no";
Chr5	Cufflinks	exon	20579121	20579588	1	+	.	gene_id "AT5G50560"; transcript_id "AT5G50560.1"; exon_number "1"; FPKM "0.0000000000"; frac "0.000000"; conf_lo "0.000000"; conf_hi "0.000000"; cov "0.000000";
Chr5	Cufflinks	transcript	20580256	20582103	1	+	.	gene_id "AT5G50565"; transcript_id "AT5G50565.1"; FPKM "0.0000000000"; frac "0.000000"; conf_lo "0.000000"; conf_hi "0.119692"; cov "0.000000"; full_read_support "no";
Chr5	Cufflinks	exon	20580256	20580565	1	+	.	gene_id "AT5G50565"; transcript_id "AT5G50565.1"; exon_number "1"; FPKM "0.0000000000"; frac "0.000000"; conf_lo "0.000000"; conf_hi "0.119692"; cov "0.000000";
Chr5	Cufflinks	exon	20580856	20580958	1	+	.	gene_id "AT5G50565"; transcript_id "AT5G50565.1"; exon_number "2"; FPKM "0.0000000000"; frac "0.000000"; conf_lo "0.000000"; conf_hi "0.119692"; cov "0.000000";
Chr5	Cufflinks	exon	20581221	20581327	1	+	.	gene_id "AT5G50565"; transcript_id "AT5G50565.1"; exon_number "3"; FPKM "0.0000000000"; frac "0.000000"; conf_lo "0.000000"; conf_hi "0.119692"; cov "0.000000";
Chr5	Cufflinks	exon	20581771	20582103	1	+	.	gene_id "AT5G50565"; transcript_id "AT5G50565.1"; exon_number "4"; FPKM "0.0000000000"; frac "0.000000"; conf_lo "0.000000"; conf_hi "0.119692"; cov "0.000000";
Chr5	Cufflinks	transcript	20580256	20582091	1000	+	.	gene_id "AT5G50565"; transcript_id "AT5G50565.2"; FPKM "0.0982088074"; frac "1.000000"; conf_lo "0.000000"; conf_hi "0.375985"; cov "0.577150"; full_read_support "no";
Chr5	Cufflinks	exon	20580256	20580443	1000	+	.	gene_id "AT5G50565"; transcript_id "AT5G50565.2"; exon_number "1"; FPKM "0.0982088074"; frac "1.000000"; conf_lo "0.000000"; conf_hi "0.375985"; cov "0.577150";
Chr5	Cufflinks	exon	20580856	20580958	1000	+	.	gene_id "AT5G50565"; transcript_id "AT5G50565.2"; exon_number "2"; FPKM "0.0982088074"; frac "1.000000"; conf_lo "0.000000"; conf_hi "0.375985"; cov "0.577150";
Chr5	Cufflinks	exon	20581221	20581327	1000	+	.	gene_id "AT5G50565"; transcript_id "AT5G50565.2"; exon_number "3"; FPKM "0.0982088074"; frac "1.000000"; conf_lo "0.000000"; conf_hi "0.375985"; cov "0.577150";
Chr5	Cufflinks	exon	20581771	20582091	1000	+	.	gene_id "AT5G50565"; transcript_id "AT5G50565.2"; exon_number "4"; FPKM "0.0982088074"; frac "1.000000"; conf_lo "0.000000"; conf_hi "0.375985"; cov "0.577150";
Chr5	Cufflinks	transcript	20580269	20580442	1	-	.	gene_id "AT5G50562"; transcript_id "AT5G50562.1"; FPKM "0.0000000000"; frac "0.000000"; conf_lo "0.000000"; conf_hi "0.586765"; cov "0.000000"; full_read_support "no";
Chr5	Cufflinks	exon	20580269	20580442	1	-	.	gene_id "AT5G50562"; transcript_id "AT5G50562.1"; exon_number "1"; FPKM "0.0000000000"; frac "0.000000"; conf_lo "0.000000"; conf_hi "0.586765"; cov "0.000000";
Chr5	Cufflinks	transcript	20582083	20584559	1	-	.	gene_id "CUFF.7107"; transcript_id "AT5G50570.1"; FPKM "0.0000000000"; frac "0.000000"; conf_lo "0.000000"; conf_hi "0.057487"; cov "0.000000"; full_read_support "no";
Chr5	Cufflinks	exon	20582083	20583060	1	-	.	gene_id "CUFF.7107"; transcript_id "AT5G50570.1"; exon_number "1"; FPKM "0.0000000000"; frac "0.000000"; conf_lo "0.000000"; conf_hi "0.057487"; cov "0.000000";
Chr5	Cufflinks	exon	20583147	20583280	1	-	.	gene_id "CUFF.7107"; transcript_id "AT5G50570.1"; exon_number "2"; FPKM "0.0000000000"; frac "0.000000"; conf_lo "0.000000"; conf_hi "0.057487"; cov "0.000000";
Chr5	Cufflinks	exon	20583352	20583821	1	-	.	gene_id "CUFF.7107"; transcript_id "AT5G50570.1"; exon_number "3"; FPKM "0.0000000000"; frac "0.000000"; conf_lo "0.000000"; conf_hi "0.057487"; cov "0.000000";
Chr5	Cufflinks	exon	20584366	20584559	1	-	.	gene_id "CUFF.7107"; transcript_id "AT5G50570.1"; exon_number "4"; FPKM "0.0000000000"; frac "0.000000"; conf_lo "0.000000"; conf_hi "0.057487"; cov "0.000000";
Chr5	Cufflinks	transcript	20582083	20583880	1	-	.	gene_id "CUFF.7107"; transcript_id "AT5G50570.2"; FPKM "0.0000000000"; frac "0.000000"; conf_lo "0.000000"; conf_hi "0.062216"; cov "0.000000"; full_read_support "no";
Chr5	Cufflinks	exon	20582083	20583060	1	-	.	gene_id "CUFF.7107"; transcript_id "AT5G50570.2"; exon_number "1"; FPKM "0.0000000000"; frac "0.000000"; conf_lo "0.000000"; conf_hi "0.062216"; cov "0.000000";
Chr5	Cufflinks	exon	20583147	20583280	1	-	.	gene_id "CUFF.7107"; transcript_id "AT5G50570.2"; exon_number "2"; FPKM "0.0000000000"; frac "0.000000"; conf_lo "0.000000"; conf_hi "0.062216"; cov "0.000000";
Chr5	Cufflinks	exon	20583352	20583880	1	-	.	gene_id "CUFF.7107"; transcript_id "AT5G50570.2"; exon_number "3"; FPKM "0.0000000000"; frac "0.000000"; conf_lo "0.000000"; conf_hi "0.062216"; cov "0.000000";
Chr5	Cufflinks	transcript	20585349	20587620	1	+	.	gene_id "CUFF.7108"; transcript_id "AT5G50580.2"; FPKM "0.0000000000"; frac "0.000000"; conf_lo "0.000000"; conf_hi "0.000000"; cov "0.000000"; full_read_support "no";
Chr5	Cufflinks	exon	20585349	20585582	1	+	.	gene_id "CUFF.7108"; transcript_id "AT5G50580.2"; exon_number "1"; FPKM "0.0000000000"; frac "0.000000"; conf_lo "0.000000"; conf_hi "0.000000"; cov "0.000000";
Chr5	Cufflinks	exon	20585777	20585828	1	+	.	gene_id "CUFF.7108"; transcript_id "AT5G50580.2"; exon_number "2"; FPKM "0.0000000000"; frac "0.000000"; conf_lo "0.000000"; conf_hi "0.000000"; cov "0.000000";
Chr5	Cufflinks	exon	20585923	20586118	1	+	.	gene_id "CUFF.7108"; transcript_id "AT5G50580.2"; exon_number "3"; FPKM "0.0000000000"; frac "0.000000"; conf_lo "0.000000"; conf_hi "0.000000"; cov "0.000000";
Chr5	Cufflinks	exon	20586203	20586282	1	+	.	gene_id "CUFF.7108"; transcript_id "AT5G50580.2"; exon_number "4"; FPKM "0.0000000000"; frac "0.000000"; conf_lo "0.000000"; conf_hi "0.000000"; cov "0.000000";
Chr5	Cufflinks	exon	20586380	20586496	1	+	.	gene_id "CUFF.7108"; transcript_id "AT5G50580.2"; exon_number "5"; FPKM "0.0000000000"; frac "0.000000"; conf_lo "0.000000"; conf_hi "0.000000"; cov "0.000000";
Chr5	Cufflinks	exon	20586601	20586651	1	+	.	gene_id "CUFF.7108"; transcript_id "AT5G50580.2"; exon_number "6"; FPKM "0.0000000000"; frac "0.000000"; conf_lo "0.000000"; conf_hi "0.000000"; cov "0.000000";
Chr5	Cufflinks	exon	20586744	20586810	1	+	.	gene_id "CUFF.7108"; transcript_id "AT5G50580.2"; exon_number "7"; FPKM "0.0000000000"; frac "0.000000"; conf_lo "0.000000"; conf_hi "0.000000"; cov "0.000000";
Chr5	Cufflinks	exon	20586893	20586996	1	+	.	gene_id "CUFF.7108"; transcript_id "AT5G50580.2"; exon_number "8"; FPKM "0.0000000000"; frac "0.000000"; conf_lo "0.000000"; conf_hi "0.000000"; cov "0.000000";
Chr5	Cufflinks	exon	20587089	20587193	1	+	.	gene_id "CUFF.7108"; transcript_id "AT5G50580.2"; exon_number "9"; FPKM "0.0000000000"; frac "0.000000"; conf_lo "0.000000"; conf_hi "0.000000"; cov "0.000000";
Chr5	Cufflinks	exon	20587294	20587620	1	+	.	gene_id "CUFF.7108"; transcript_id "AT5G50580.2"; exon_number "10"; FPKM "0.0000000000"; frac "0.000000"; conf_lo "0.000000"; conf_hi "0.000000"; cov "0.000000";
Chr5	Cufflinks	transcript	20585349	20587596	1	+	.	gene_id "CUFF.7108"; transcript_id "AT5G50580.1"; FPKM "0.0000000000"; frac "0.000000"; conf_lo "0.000000"; conf_hi "0.000000"; cov "0.000000"; full_read_support "no";
Chr5	Cufflinks	exon	20585349	20585582	1	+	.	gene_id "CUFF.7108"; transcript_id "AT5G50580.1"; exon_number "1"; FPKM "0.0000000000"; frac "0.000000"; conf_lo "0.000000"; conf_hi "0.000000"; cov "0.000000";
Chr5	Cufflinks	exon	20585777	20585828	1	+	.	gene_id "CUFF.7108"; transcript_id "AT5G50580.1"; exon_number "2"; FPKM "0.0000000000"; frac "0.000000"; conf_lo "0.000000"; conf_hi "0.000000"; cov "0.000000";
Chr5	Cufflinks	exon	20585923	20586118	1	+	.	gene_id "CUFF.7108"; transcript_id "AT5G50580.1"; exon_number "3"; FPKM "0.0000000000"; frac "0.000000"; conf_lo "0.000000"; conf_hi "0.000000"; cov "0.000000";
Chr5	Cufflinks	exon	20586203	20586282	1	+	.	gene_id "CUFF.7108"; transcript_id "AT5G50580.1"; exon_number "4"; FPKM "0.0000000000"; frac "0.000000"; conf_lo "0.000000"; conf_hi "0.000000"; cov "0.000000";
Chr5	Cufflinks	exon	20586380	20586496	1	+	.	gene_id "CUFF.7108"; transcript_id "AT5G50580.1"; exon_number "5"; FPKM "0.0000000000"; frac "0.000000"; conf_lo "0.000000"; conf_hi "0.000000"; cov "0.000000";
Chr5	Cufflinks	exon	20586607	20586651	1	+	.	gene_id "CUFF.7108"; transcript_id "AT5G50580.1"; exon_number "6"; FPKM "0.0000000000"; frac "0.000000"; conf_lo "0.000000"; conf_hi "0.000000"; cov "0.000000";
Chr5	Cufflinks	exon	20586744	20586810	1	+	.	gene_id "CUFF.7108"; transcript_id "AT5G50580.1"; exon_number "7"; FPKM "0.0000000000"; frac "0.000000"; conf_lo "0.000000"; conf_hi "0.000000"; cov "0.000000";
Chr5	Cufflinks	exon	20586893	20586996	1	+	.	gene_id "CUFF.7108"; transcript_id "AT5G50580.1"; exon_number "8"; FPKM "0.0000000000"; frac "0.000000"; conf_lo "0.000000"; conf_hi "0.000000"; cov "0.000000";
Chr5	Cufflinks	exon	20587089	20587193	1	+	.	gene_id "CUFF.7108"; transcript_id "AT5G50580.1"; exon_number "9"; FPKM "0.0000000000"; frac "0.000000"; conf_lo "0.000000"; conf_hi "0.000000"; cov "0.000000";
Chr5	Cufflinks	exon	20587294	20587596	1	+	.	gene_id "CUFF.7108"; transcript_id "AT5G50580.1"; exon_number "10"; FPKM "0.0000000000"; frac "0.000000"; conf_lo "0.000000"; conf_hi "0.000000"; cov "0.000000";
Chr5	Cufflinks	transcript	20587988	20589296	1	+	.	gene_id "AT5G50590"; transcript_id "AT5G50590.1"; FPKM "0.0000000000"; frac "0.000000"; conf_lo "0.000000"; conf_hi "0.000000"; cov "0.000000"; full_read_support "no";
Chr5	Cufflinks	exon	20587988	20588170	1	+	.	gene_id "AT5G50590"; transcript_id "AT5G50590.1"; exon_number "1"; FPKM "0.0000000000"; frac "0.000000"; conf_lo "0.000000"; conf_hi "0.000000"; cov "0.000000";
Chr5	Cufflinks	exon	20588274	20588466	1	+	.	gene_id "AT5G50590"; transcript_id "AT5G50590.1"; exon_number "2"; FPKM "0.0000000000"; frac "0.000000"; conf_lo "0.000000"; conf_hi "0.000000"; cov "0.000000";
Chr5	Cufflinks	exon	20588548	20588633	1	+	.	gene_id "AT5G50590"; transcript_id "AT5G50590.1"; exon_number "3"; FPKM "0.0000000000"; frac "0.000000"; conf_lo "0.000000"; conf_hi "0.000000"; cov "0.000000";
Chr5	Cufflinks	exon	20588704	20588835	1	+	.	gene_id "AT5G50590"; transcript_id "AT5G50590.1"; exon_number "4"; FPKM "0.0000000000"; frac "0.000000"; conf_lo "0.000000"; conf_hi "0.000000"; cov "0.000000";
Chr5	Cufflinks	exon	20588925	20589053	1	+	.	gene_id "AT5G50590"; transcript_id "AT5G50590.1"; exon_number "5"; FPKM "0.0000000000"; frac "0.000000"; conf_lo "0.000000"; conf_hi "0.000000"; cov "0.000000";
Chr5	Cufflinks	exon	20589120	20589296	1	+	.	gene_id "AT5G50590"; transcript_id "AT5G50590.1"; exon_number "6"; FPKM "0.0000000000"; frac "0.000000"; conf_lo "0.000000"; conf_hi "0.000000"; cov "0.000000";
Chr5	Cufflinks	transcript	20589702	20591689	1	-	.	gene_id "AT5G50600"; transcript_id "AT5G50600.1"; FPKM "0.0000000000"; frac "0.000000"; conf_lo "0.000000"; conf_hi "0.000000"; cov "0.000000"; full_read_support "no";
Chr5	Cufflinks	exon	20589702	20590207	1	-	.	gene_id "AT5G50600"; transcript_id "AT5G50600.1"; exon_number "1"; FPKM "0.0000000000"; frac "0.000000"; conf_lo "0.000000"; conf_hi "0.000000"; cov "0.000000";
Chr5	Cufflinks	exon	20590299	20590463	1	-	.	gene_id "AT5G50600"; transcript_id "AT5G50600.1"; exon_number "2"; FPKM "0.0000000000"; frac "0.000000"; conf_lo "0.000000"; conf_hi "0.000000"; cov "0.000000";
Chr5	Cufflinks	exon	20590553	20590684	1	-	.	gene_id "AT5G50600"; transcript_id "AT5G50600.1"; exon_number "3"; FPKM "0.0000000000"; frac "0.000000"; conf_lo "0.000000"; conf_hi "0.000000"; cov "0.000000";
Chr5	Cufflinks	exon	20590764	20590849	1	-	.	gene_id "AT5G50600"; transcript_id "AT5G50600.1"; exon_number "4"; FPKM "0.0000000000"; frac "0.000000"; conf_lo "0.000000"; conf_hi "0.000000"; cov "0.000000";
Chr5	Cufflinks	exon	20590961	20591153	1	-	.	gene_id "AT5G50600"; transcript_id "AT5G50600.1"; exon_number "5"; FPKM "0.0000000000"; frac "0.000000"; conf_lo "0.000000"; conf_hi "0.000000"; cov "0.000000";
Chr5	Cufflinks	exon	20591471	20591689	1	-	.	gene_id "AT5G50600"; transcript_id "AT5G50600.1"; exon_number "6"; FPKM "0.0000000000"; frac "0.000000"; conf_lo "0.000000"; conf_hi "0.000000"; cov "0.000000";
Chr5	Cufflinks	transcript	20593702	20594259	1	+	.	gene_id "AT5G50610"; transcript_id "AT5G50610.1"; FPKM "0.0000000000"; frac "0.000000"; conf_lo "0.000000"; conf_hi "0.000000"; cov "0.000000"; full_read_support "no";
Chr5	Cufflinks	exon	20593702	20594259	1	+	.	gene_id "AT5G50610"; transcript_id "AT5G50610.1"; exon_number "1"; FPKM "0.0000000000"; frac "0.000000"; conf_lo "0.000000"; conf_hi "0.000000"; cov "0.000000";
Chr5	Cufflinks	transcript	20600727	20601416	1	-	.	gene_id "AT5G50620"; transcript_id "AT5G50620.1"; FPKM "0.0000000000"; frac "0.000000"; conf_lo "0.000000"; conf_hi "0.000000"; cov "0.000000"; full_read_support "no";
Chr5	Cufflinks	exon	20600727	20601416	1	-	.	gene_id "AT5G50620"; transcript_id "AT5G50620.1"; exon_number "1"; FPKM "0.0000000000"; frac "0.000000"; conf_lo "0.000000"; conf_hi "0.000000"; cov "0.000000";
Chr5	Cufflinks	transcript	20602921	20604956	1	-	.	gene_id "AT5G50630"; transcript_id "AT5G50630.1"; FPKM "0.0000000000"; frac "0.000000"; conf_lo "0.000000"; conf_hi "0.000000"; cov "0.000000"; full_read_support "no";
Chr5	Cufflinks	exon	20602921	20603486	1	-	.	gene_id "AT5G50630"; transcript_id "AT5G50630.1"; exon_number "1"; FPKM "0.0000000000"; frac "0.000000"; conf_lo "0.000000"; conf_hi "0.000000"; cov "0.000000";
Chr5	Cufflinks	exon	20603576	20604390	1	-	.	gene_id "AT5G50630"; transcript_id "AT5G50630.1"; exon_number "2"; FPKM "0.0000000000"; frac "0.000000"; conf_lo "0.000000"; conf_hi "0.000000"; cov "0.000000";
Chr5	Cufflinks	exon	20604587	20604956	1	-	.	gene_id "AT5G50630"; transcript_id "AT5G50630.1"; exon_number "3"; FPKM "0.0000000000"; frac "0.000000"; conf_lo "0.000000"; conf_hi "0.000000"; cov "0.000000";
Chr5	Cufflinks	transcript	20605218	20608594	1000	-	.	gene_id "CUFF.7109"; transcript_id "AT5G50640.1"; FPKM "0.2401159137"; frac "1.000000"; conf_lo "0.059077"; conf_hi "0.421155"; cov "1.411104"; full_read_support "no";
Chr5	Cufflinks	exon	20605218	20605397	1000	-	.	gene_id "CUFF.7109"; transcript_id "AT5G50640.1"; exon_number "1"; FPKM "0.2401159137"; frac "1.000000"; conf_lo "0.059077"; conf_hi "0.421155"; cov "1.411104";
Chr5	Cufflinks	exon	20605544	20605633	1000	-	.	gene_id "CUFF.7109"; transcript_id "AT5G50640.1"; exon_number "2"; FPKM "0.2401159137"; frac "1.000000"; conf_lo "0.059077"; conf_hi "0.421155"; cov "1.411104";
Chr5	Cufflinks	exon	20605715	20605800	1000	-	.	gene_id "CUFF.7109"; transcript_id "AT5G50640.1"; exon_number "3"; FPKM "0.2401159137"; frac "1.000000"; conf_lo "0.059077"; conf_hi "0.421155"; cov "1.411104";
Chr5	Cufflinks	exon	20605893	20606011	1000	-	.	gene_id "CUFF.7109"; transcript_id "AT5G50640.1"; exon_number "4"; FPKM "0.2401159137"; frac "1.000000"; conf_lo "0.059077"; conf_hi "0.421155"; cov "1.411104";
Chr5	Cufflinks	exon	20606090	20606199	1000	-	.	gene_id "CUFF.7109"; transcript_id "AT5G50640.1"; exon_number "5"; FPKM "0.2401159137"; frac "1.000000"; conf_lo "0.059077"; conf_hi "0.421155"; cov "1.411104";
Chr5	Cufflinks	exon	20606349	20606407	1000	-	.	gene_id "CUFF.7109"; transcript_id "AT5G50640.1"; exon_number "6"; FPKM "0.2401159137"; frac "1.000000"; conf_lo "0.059077"; conf_hi "0.421155"; cov "1.411104";
Chr5	Cufflinks	exon	20606498	20606603	1000	-	.	gene_id "CUFF.7109"; transcript_id "AT5G50640.1"; exon_number "7"; FPKM "0.2401159137"; frac "1.000000"; conf_lo "0.059077"; conf_hi "0.421155"; cov "1.411104";
Chr5	Cufflinks	exon	20606762	20606828	1000	-	.	gene_id "CUFF.7109"; transcript_id "AT5G50640.1"; exon_number "8"; FPKM "0.2401159137"; frac "1.000000"; conf_lo "0.059077"; conf_hi "0.421155"; cov "1.411104";
Chr5	Cufflinks	exon	20606953	20607066	1000	-	.	gene_id "CUFF.7109"; transcript_id "AT5G50640.1"; exon_number "9"; FPKM "0.2401159137"; frac "1.000000"; conf_lo "0.059077"; conf_hi "0.421155"; cov "1.411104";
Chr5	Cufflinks	exon	20607185	20607263	1000	-	.	gene_id "CUFF.7109"; transcript_id "AT5G50640.1"; exon_number "10"; FPKM "0.2401159137"; frac "1.000000"; conf_lo "0.059077"; conf_hi "0.421155"; cov "1.411104";
Chr5	Cufflinks	exon	20607361	20607531	1000	-	.	gene_id "CUFF.7109"; transcript_id "AT5G50640.1"; exon_number "11"; FPKM "0.2401159137"; frac "1.000000"; conf_lo "0.059077"; conf_hi "0.421155"; cov "1.411104";
Chr5	Cufflinks	exon	20607603	20607735	1000	-	.	gene_id "CUFF.7109"; transcript_id "AT5G50640.1"; exon_number "12"; FPKM "0.2401159137"; frac "1.000000"; conf_lo "0.059077"; conf_hi "0.421155"; cov "1.411104";
Chr5	Cufflinks	exon	20607823	20608003	1000	-	.	gene_id "CUFF.7109"; transcript_id "AT5G50640.1"; exon_number "13"; FPKM "0.2401159137"; frac "1.000000"; conf_lo "0.059077"; conf_hi "0.421155"; cov "1.411104";
Chr5	Cufflinks	exon	20608113	20608305	1000	-	.	gene_id "CUFF.7109"; transcript_id "AT5G50640.1"; exon_number "14"; FPKM "0.2401159137"; frac "1.000000"; conf_lo "0.059077"; conf_hi "0.421155"; cov "1.411104";
Chr5	Cufflinks	exon	20608383	20608594	1000	-	.	gene_id "CUFF.7109"; transcript_id "AT5G50640.1"; exon_number "15"; FPKM "0.2401159137"; frac "1.000000"; conf_lo "0.059077"; conf_hi "0.421155"; cov "1.411104";
Chr5	Cufflinks	transcript	20607919	20608880	1	-	.	gene_id "CUFF.7109"; transcript_id "AT5G50645.1"; FPKM "0.0000000000"; frac "0.000000"; conf_lo "0.000000"; conf_hi "0.106130"; cov "0.000000"; full_read_support "no";
Chr5	Cufflinks	exon	20607919	20608880	1	-	.	gene_id "CUFF.7109"; transcript_id "AT5G50645.1"; exon_number "1"; FPKM "0.0000000000"; frac "0.000000"; conf_lo "0.000000"; conf_hi "0.106130"; cov "0.000000";
Chr5	Cufflinks	transcript	20618743	20620937	1	+	.	gene_id "CUFF.7110"; transcript_id "AT5G50680.1"; FPKM "0.0000000000"; frac "0.000000"; conf_lo "0.000000"; conf_hi "0.081287"; cov "0.000000"; full_read_support "no";
Chr5	Cufflinks	exon	20618743	20618924	1	+	.	gene_id "CUFF.7110"; transcript_id "AT5G50680.1"; exon_number "1"; FPKM "0.0000000000"; frac "0.000000"; conf_lo "0.000000"; conf_hi "0.081287"; cov "0.000000";
Chr5	Cufflinks	exon	20619119	20619170	1	+	.	gene_id "CUFF.7110"; transcript_id "AT5G50680.1"; exon_number "2"; FPKM "0.0000000000"; frac "0.000000"; conf_lo "0.000000"; conf_hi "0.081287"; cov "0.000000";
Chr5	Cufflinks	exon	20619265	20619460	1	+	.	gene_id "CUFF.7110"; transcript_id "AT5G50680.1"; exon_number "3"; FPKM "0.0000000000"; frac "0.000000"; conf_lo "0.000000"; conf_hi "0.081287"; cov "0.000000";
Chr5	Cufflinks	exon	20619545	20619624	1	+	.	gene_id "CUFF.7110"; transcript_id "AT5G50680.1"; exon_number "4"; FPKM "0.0000000000"; frac "0.000000"; conf_lo "0.000000"; conf_hi "0.081287"; cov "0.000000";
Chr5	Cufflinks	exon	20619722	20619838	1	+	.	gene_id "CUFF.7110"; transcript_id "AT5G50680.1"; exon_number "5"; FPKM "0.0000000000"; frac "0.000000"; conf_lo "0.000000"; conf_hi "0.081287"; cov "0.000000";
Chr5	Cufflinks	exon	20619943	20619993	1	+	.	gene_id "CUFF.7110"; transcript_id "AT5G50680.1"; exon_number "6"; FPKM "0.0000000000"; frac "0.000000"; conf_lo "0.000000"; conf_hi "0.081287"; cov "0.000000";
Chr5	Cufflinks	exon	20620086	20620152	1	+	.	gene_id "CUFF.7110"; transcript_id "AT5G50680.1"; exon_number "7"; FPKM "0.0000000000"; frac "0.000000"; conf_lo "0.000000"; conf_hi "0.081287"; cov "0.000000";
Chr5	Cufflinks	exon	20620235	20620338	1	+	.	gene_id "CUFF.7110"; transcript_id "AT5G50680.1"; exon_number "8"; FPKM "0.0000000000"; frac "0.000000"; conf_lo "0.000000"; conf_hi "0.081287"; cov "0.000000";
Chr5	Cufflinks	exon	20620431	20620535	1	+	.	gene_id "CUFF.7110"; transcript_id "AT5G50680.1"; exon_number "9"; FPKM "0.0000000000"; frac "0.000000"; conf_lo "0.000000"; conf_hi "0.081287"; cov "0.000000";
Chr5	Cufflinks	exon	20620636	20620937	1	+	.	gene_id "CUFF.7110"; transcript_id "AT5G50680.1"; exon_number "10"; FPKM "0.0000000000"; frac "0.000000"; conf_lo "0.000000"; conf_hi "0.081287"; cov "0.000000";
Chr5	Cufflinks	transcript	20618743	20620962	1	+	.	gene_id "CUFF.7110"; transcript_id "AT5G50680.2"; FPKM "0.0000000000"; frac "0.000000"; conf_lo "0.000000"; conf_hi "0.080076"; cov "0.000000"; full_read_support "no";
Chr5	Cufflinks	exon	20618743	20618924	1	+	.	gene_id "CUFF.7110"; transcript_id "AT5G50680.2"; exon_number "1"; FPKM "0.0000000000"; frac "0.000000"; conf_lo "0.000000"; conf_hi "0.080076"; cov "0.000000";
Chr5	Cufflinks	exon	20619119	20619170	1	+	.	gene_id "CUFF.7110"; transcript_id "AT5G50680.2"; exon_number "2"; FPKM "0.0000000000"; frac "0.000000"; conf_lo "0.000000"; conf_hi "0.080076"; cov "0.000000";
Chr5	Cufflinks	exon	20619265	20619460	1	+	.	gene_id "CUFF.7110"; transcript_id "AT5G50680.2"; exon_number "3"; FPKM "0.0000000000"; frac "0.000000"; conf_lo "0.000000"; conf_hi "0.080076"; cov "0.000000";
Chr5	Cufflinks	exon	20619545	20619624	1	+	.	gene_id "CUFF.7110"; transcript_id "AT5G50680.2"; exon_number "4"; FPKM "0.0000000000"; frac "0.000000"; conf_lo "0.000000"; conf_hi "0.080076"; cov "0.000000";
Chr5	Cufflinks	exon	20619722	20619838	1	+	.	gene_id "CUFF.7110"; transcript_id "AT5G50680.2"; exon_number "5"; FPKM "0.0000000000"; frac "0.000000"; conf_lo "0.000000"; conf_hi "0.080076"; cov "0.000000";
Chr5	Cufflinks	exon	20619949	20619993	1	+	.	gene_id "CUFF.7110"; transcript_id "AT5G50680.2"; exon_number "6"; FPKM "0.0000000000"; frac "0.000000"; conf_lo "0.000000"; conf_hi "0.080076"; cov "0.000000";
Chr5	Cufflinks	exon	20620086	20620152	1	+	.	gene_id "CUFF.7110"; transcript_id "AT5G50680.2"; exon_number "7"; FPKM "0.0000000000"; frac "0.000000"; conf_lo "0.000000"; conf_hi "0.080076"; cov "0.000000";
Chr5	Cufflinks	exon	20620235	20620338	1	+	.	gene_id "CUFF.7110"; transcript_id "AT5G50680.2"; exon_number "8"; FPKM "0.0000000000"; frac "0.000000"; conf_lo "0.000000"; conf_hi "0.080076"; cov "0.000000";
Chr5	Cufflinks	exon	20620431	20620535	1	+	.	gene_id "CUFF.7110"; transcript_id "AT5G50680.2"; exon_number "9"; FPKM "0.0000000000"; frac "0.000000"; conf_lo "0.000000"; conf_hi "0.080076"; cov "0.000000";
Chr5	Cufflinks	exon	20620636	20620962	1	+	.	gene_id "CUFF.7110"; transcript_id "AT5G50680.2"; exon_number "10"; FPKM "0.0000000000"; frac "0.000000"; conf_lo "0.000000"; conf_hi "0.080076"; cov "0.000000";
Chr5	Cufflinks	transcript	20610212	20612255	1	+	.	gene_id "CUFF.7111"; transcript_id "AT5G50650.1"; FPKM "0.0000000000"; frac "0.000000"; conf_lo "0.000000"; conf_hi "0.000000"; cov "0.000000"; full_read_support "no";
Chr5	Cufflinks	exon	20610212	20610463	1	+	.	gene_id "CUFF.7111"; transcript_id "AT5G50650.1"; exon_number "1"; FPKM "0.0000000000"; frac "0.000000"; conf_lo "0.000000"; conf_hi "0.000000"; cov "0.000000";
Chr5	Cufflinks	exon	20610542	20610775	1	+	.	gene_id "CUFF.7111"; transcript_id "AT5G50650.1"; exon_number "2"; FPKM "0.0000000000"; frac "0.000000"; conf_lo "0.000000"; conf_hi "0.000000"; cov "0.000000";
Chr5	Cufflinks	exon	20610865	20610956	1	+	.	gene_id "CUFF.7111"; transcript_id "AT5G50650.1"; exon_number "3"; FPKM "0.0000000000"; frac "0.000000"; conf_lo "0.000000"; conf_hi "0.000000"; cov "0.000000";
Chr5	Cufflinks	exon	20611029	20611125	1	+	.	gene_id "CUFF.7111"; transcript_id "AT5G50650.1"; exon_number "4"; FPKM "0.0000000000"; frac "0.000000"; conf_lo "0.000000"; conf_hi "0.000000"; cov "0.000000";
Chr5	Cufflinks	exon	20611210	20611285	1	+	.	gene_id "CUFF.7111"; transcript_id "AT5G50650.1"; exon_number "5"; FPKM "0.0000000000"; frac "0.000000"; conf_lo "0.000000"; conf_hi "0.000000"; cov "0.000000";
Chr5	Cufflinks	exon	20611374	20611497	1	+	.	gene_id "CUFF.7111"; transcript_id "AT5G50650.1"; exon_number "6"; FPKM "0.0000000000"; frac "0.000000"; conf_lo "0.000000"; conf_hi "0.000000"; cov "0.000000";
Chr5	Cufflinks	exon	20611576	20611692	1	+	.	gene_id "CUFF.7111"; transcript_id "AT5G50650.1"; exon_number "7"; FPKM "0.0000000000"; frac "0.000000"; conf_lo "0.000000"; conf_hi "0.000000"; cov "0.000000";
Chr5	Cufflinks	exon	20611808	20611875	1	+	.	gene_id "CUFF.7111"; transcript_id "AT5G50650.1"; exon_number "8"; FPKM "0.0000000000"; frac "0.000000"; conf_lo "0.000000"; conf_hi "0.000000"; cov "0.000000";
Chr5	Cufflinks	exon	20611970	20612255	1	+	.	gene_id "CUFF.7111"; transcript_id "AT5G50650.1"; exon_number "9"; FPKM "0.0000000000"; frac "0.000000"; conf_lo "0.000000"; conf_hi "0.000000"; cov "0.000000";
Chr5	Cufflinks	transcript	20612575	20612778	1	+	.	gene_id "AT5G50660"; transcript_id "AT5G50660.1"; FPKM "0.0000000000"; frac "0.000000"; conf_lo "0.000000"; conf_hi "0.000000"; cov "0.000000"; full_read_support "no";
Chr5	Cufflinks	exon	20612575	20612778	1	+	.	gene_id "AT5G50660"; transcript_id "AT5G50660.1"; exon_number "1"; FPKM "0.0000000000"; frac "0.000000"; conf_lo "0.000000"; conf_hi "0.000000"; cov "0.000000";
Chr5	Cufflinks	transcript	20613634	20615470	1000	+	.	gene_id "CUFF.7112"; transcript_id "AT5G50665.2"; FPKM "2.1464148621"; frac "1.000000"; conf_lo "1.240489"; conf_hi "3.052341"; cov "12.603459"; full_read_support "no";
Chr5	Cufflinks	exon	20613634	20613835	1000	+	.	gene_id "CUFF.7112"; transcript_id "AT5G50665.2"; exon_number "1"; FPKM "2.1464148621"; frac "1.000000"; conf_lo "1.240489"; conf_hi "3.052341"; cov "12.603459";
Chr5	Cufflinks	exon	20614198	20614300	1000	+	.	gene_id "CUFF.7112"; transcript_id "AT5G50665.2"; exon_number "2"; FPKM "2.1464148621"; frac "1.000000"; conf_lo "1.240489"; conf_hi "3.052341"; cov "12.603459";
Chr5	Cufflinks	exon	20614563	20614669	1000	+	.	gene_id "CUFF.7112"; transcript_id "AT5G50665.2"; exon_number "3"; FPKM "2.1464148621"; frac "1.000000"; conf_lo "1.240489"; conf_hi "3.052341"; cov "12.603459";
Chr5	Cufflinks	exon	20615113	20615470	1000	+	.	gene_id "CUFF.7112"; transcript_id "AT5G50665.2"; exon_number "4"; FPKM "2.1464148621"; frac "1.000000"; conf_lo "1.240489"; conf_hi "3.052341"; cov "12.603459";
Chr5	Cufflinks	transcript	20613784	20615442	1	+	.	gene_id "CUFF.7112"; transcript_id "AT5G50665.1"; FPKM "0.0000000000"; frac "0.000000"; conf_lo "0.000000"; conf_hi "0.153761"; cov "0.000000"; full_read_support "no";
Chr5	Cufflinks	exon	20613784	20613907	1	+	.	gene_id "CUFF.7112"; transcript_id "AT5G50665.1"; exon_number "1"; FPKM "0.0000000000"; frac "0.000000"; conf_lo "0.000000"; conf_hi "0.153761"; cov "0.000000";
Chr5	Cufflinks	exon	20614198	20614300	1	+	.	gene_id "CUFF.7112"; transcript_id "AT5G50665.1"; exon_number "2"; FPKM "0.0000000000"; frac "0.000000"; conf_lo "0.000000"; conf_hi "0.153761"; cov "0.000000";
Chr5	Cufflinks	exon	20614563	20614669	1	+	.	gene_id "CUFF.7112"; transcript_id "AT5G50665.1"; exon_number "3"; FPKM "0.0000000000"; frac "0.000000"; conf_lo "0.000000"; conf_hi "0.153761"; cov "0.000000";
Chr5	Cufflinks	exon	20615113	20615442	1	+	.	gene_id "CUFF.7112"; transcript_id "AT5G50665.1"; exon_number "4"; FPKM "0.0000000000"; frac "0.000000"; conf_lo "0.000000"; conf_hi "0.153761"; cov "0.000000";
Chr5	Cufflinks	transcript	20615704	20617901	1	-	.	gene_id "CUFF.7113"; transcript_id "AT5G50670.1"; FPKM "0.0000000000"; frac "0.000000"; conf_lo "0.000000"; conf_hi "0.000000"; cov "0.000000"; full_read_support "no";
Chr5	Cufflinks	exon	20615704	20616402	1	-	.	gene_id "CUFF.7113"; transcript_id "AT5G50670.1"; exon_number "1"; FPKM "0.0000000000"; frac "0.000000"; conf_lo "0.000000"; conf_hi "0.000000"; cov "0.000000";
Chr5	Cufflinks	exon	20616489	20616622	1	-	.	gene_id "CUFF.7113"; transcript_id "AT5G50670.1"; exon_number "2"; FPKM "0.0000000000"; frac "0.000000"; conf_lo "0.000000"; conf_hi "0.000000"; cov "0.000000";
Chr5	Cufflinks	exon	20616694	20617163	1	-	.	gene_id "CUFF.7113"; transcript_id "AT5G50670.1"; exon_number "3"; FPKM "0.0000000000"; frac "0.000000"; conf_lo "0.000000"; conf_hi "0.000000"; cov "0.000000";
Chr5	Cufflinks	exon	20617708	20617901	1	-	.	gene_id "CUFF.7113"; transcript_id "AT5G50670.1"; exon_number "4"; FPKM "0.0000000000"; frac "0.000000"; conf_lo "0.000000"; conf_hi "0.000000"; cov "0.000000";
Chr5	Cufflinks	transcript	20621330	20622638	1	+	.	gene_id "AT5G50690"; transcript_id "AT5G50690.1"; FPKM "0.0000000000"; frac "0.000000"; conf_lo "0.000000"; conf_hi "0.000000"; cov "0.000000"; full_read_support "no";
Chr5	Cufflinks	exon	20621330	20621512	1	+	.	gene_id "AT5G50690"; transcript_id "AT5G50690.1"; exon_number "1"; FPKM "0.0000000000"; frac "0.000000"; conf_lo "0.000000"; conf_hi "0.000000"; cov "0.000000";
Chr5	Cufflinks	exon	20621616	20621808	1	+	.	gene_id "AT5G50690"; transcript_id "AT5G50690.1"; exon_number "2"; FPKM "0.0000000000"; frac "0.000000"; conf_lo "0.000000"; conf_hi "0.000000"; cov "0.000000";
Chr5	Cufflinks	exon	20621890	20621975	1	+	.	gene_id "AT5G50690"; transcript_id "AT5G50690.1"; exon_number "3"; FPKM "0.0000000000"; frac "0.000000"; conf_lo "0.000000"; conf_hi "0.000000"; cov "0.000000";
Chr5	Cufflinks	exon	20622046	20622177	1	+	.	gene_id "AT5G50690"; transcript_id "AT5G50690.1"; exon_number "4"; FPKM "0.0000000000"; frac "0.000000"; conf_lo "0.000000"; conf_hi "0.000000"; cov "0.000000";
Chr5	Cufflinks	exon	20622267	20622395	1	+	.	gene_id "AT5G50690"; transcript_id "AT5G50690.1"; exon_number "5"; FPKM "0.0000000000"; frac "0.000000"; conf_lo "0.000000"; conf_hi "0.000000"; cov "0.000000";
Chr5	Cufflinks	exon	20622462	20622638	1	+	.	gene_id "AT5G50690"; transcript_id "AT5G50690.1"; exon_number "6"; FPKM "0.0000000000"; frac "0.000000"; conf_lo "0.000000"; conf_hi "0.000000"; cov "0.000000";
Chr5	Cufflinks	transcript	20623024	20625034	1	-	.	gene_id "AT5G50700"; transcript_id "AT5G50700.1"; FPKM "0.0000000000"; frac "0.000000"; conf_lo "0.000000"; conf_hi "0.000000"; cov "0.000000"; full_read_support "no";
Chr5	Cufflinks	exon	20623024	20623549	1	-	.	gene_id "AT5G50700"; transcript_id "AT5G50700.1"; exon_number "1"; FPKM "0.0000000000"; frac "0.000000"; conf_lo "0.000000"; conf_hi "0.000000"; cov "0.000000";
Chr5	Cufflinks	exon	20623641	20623805	1	-	.	gene_id "AT5G50700"; transcript_id "AT5G50700.1"; exon_number "2"; FPKM "0.0000000000"; frac "0.000000"; conf_lo "0.000000"; conf_hi "0.000000"; cov "0.000000";
Chr5	Cufflinks	exon	20623895	20624026	1	-	.	gene_id "AT5G50700"; transcript_id "AT5G50700.1"; exon_number "3"; FPKM "0.0000000000"; frac "0.000000"; conf_lo "0.000000"; conf_hi "0.000000"; cov "0.000000";
Chr5	Cufflinks	exon	20624106	20624191	1	-	.	gene_id "AT5G50700"; transcript_id "AT5G50700.1"; exon_number "4"; FPKM "0.0000000000"; frac "0.000000"; conf_lo "0.000000"; conf_hi "0.000000"; cov "0.000000";
Chr5	Cufflinks	exon	20624303	20624495	1	-	.	gene_id "AT5G50700"; transcript_id "AT5G50700.1"; exon_number "5"; FPKM "0.0000000000"; frac "0.000000"; conf_lo "0.000000"; conf_hi "0.000000"; cov "0.000000";
Chr5	Cufflinks	exon	20624813	20625034	1	-	.	gene_id "AT5G50700"; transcript_id "AT5G50700.1"; exon_number "6"; FPKM "0.0000000000"; frac "0.000000"; conf_lo "0.000000"; conf_hi "0.000000"; cov "0.000000";
Chr5	Cufflinks	transcript	20627044	20627601	1	+	.	gene_id "AT5G50710"; transcript_id "AT5G50710.1"; FPKM "0.0000000000"; frac "0.000000"; conf_lo "0.000000"; conf_hi "0.000000"; cov "0.000000"; full_read_support "no";
Chr5	Cufflinks	exon	20627044	20627601	1	+	.	gene_id "AT5G50710"; transcript_id "AT5G50710.1"; exon_number "1"; FPKM "0.0000000000"; frac "0.000000"; conf_lo "0.000000"; conf_hi "0.000000"; cov "0.000000";
Chr5	Cufflinks	transcript	20631644	20632311	1	+	.	gene_id "AT5G50715"; transcript_id "AT5G50715.1"; FPKM "0.0000000000"; frac "0.000000"; conf_lo "0.000000"; conf_hi "0.000000"; cov "0.000000"; full_read_support "no";
Chr5	Cufflinks	exon	20631644	20632311	1	+	.	gene_id "AT5G50715"; transcript_id "AT5G50715.1"; exon_number "1"; FPKM "0.0000000000"; frac "0.000000"; conf_lo "0.000000"; conf_hi "0.000000"; cov "0.000000";
Chr5	Cufflinks	transcript	20632514	20632637	1	+	.	gene_id "AT5G50717"; transcript_id "AT5G50717.1"; FPKM "0.0000000000"; frac "0.000000"; conf_lo "0.000000"; conf_hi "0.000000"; cov "0.000000"; full_read_support "no";
Chr5	Cufflinks	exon	20632514	20632637	1	+	.	gene_id "AT5G50717"; transcript_id "AT5G50717.1"; exon_number "1"; FPKM "0.0000000000"; frac "0.000000"; conf_lo "0.000000"; conf_hi "0.000000"; cov "0.000000";
Chr5	Cufflinks	transcript	20633193	20634552	1000	-	.	gene_id "CUFF.7114"; transcript_id "AT5G50720.1"; FPKM "4.4163748251"; frac "1.000000"; conf_lo "2.966190"; conf_hi "5.866559"; cov "25.927367"; full_read_support "yes";
Chr5	Cufflinks	exon	20633193	20633462	1000	-	.	gene_id "CUFF.7114"; transcript_id "AT5G50720.1"; exon_number "1"; FPKM "4.4163748251"; frac "1.000000"; conf_lo "2.966190"; conf_hi "5.866559"; cov "25.927367";
Chr5	Cufflinks	exon	20633818	20633950	1000	-	.	gene_id "CUFF.7114"; transcript_id "AT5G50720.1"; exon_number "2"; FPKM "4.4163748251"; frac "1.000000"; conf_lo "2.966190"; conf_hi "5.866559"; cov "25.927367";
Chr5	Cufflinks	exon	20634049	20634171	1000	-	.	gene_id "CUFF.7114"; transcript_id "AT5G50720.1"; exon_number "3"; FPKM "4.4163748251"; frac "1.000000"; conf_lo "2.966190"; conf_hi "5.866559"; cov "25.927367";
Chr5	Cufflinks	exon	20634252	20634278	1000	-	.	gene_id "CUFF.7114"; transcript_id "AT5G50720.1"; exon_number "4"; FPKM "4.4163748251"; frac "1.000000"; conf_lo "2.966190"; conf_hi "5.866559"; cov "25.927367";
Chr5	Cufflinks	exon	20634456	20634552	1000	-	.	gene_id "CUFF.7114"; transcript_id "AT5G50720.1"; exon_number "5"; FPKM "4.4163748251"; frac "1.000000"; conf_lo "2.966190"; conf_hi "5.866559"; cov "25.927367";
Chr5	Cufflinks	transcript	20635829	20638253	1000	-	.	gene_id "CUFF.7115"; transcript_id "CUFF.7115.1"; FPKM "2.5249511692"; frac "0.565916"; conf_lo "1.776714"; conf_hi "3.273188"; cov "14.798876"; full_read_support "yes";
Chr5	Cufflinks	exon	20635829	20636386	1000	-	.	gene_id "CUFF.7115"; transcript_id "CUFF.7115.1"; exon_number "1"; FPKM "2.5249511692"; frac "0.565916"; conf_lo "1.776714"; conf_hi "3.273188"; cov "14.798876";
Chr5	Cufflinks	exon	20637189	20637270	1000	-	.	gene_id "CUFF.7115"; transcript_id "CUFF.7115.1"; exon_number "2"; FPKM "2.5249511692"; frac "0.565916"; conf_lo "1.776714"; conf_hi "3.273188"; cov "14.798876";
Chr5	Cufflinks	exon	20637381	20637589	1000	-	.	gene_id "CUFF.7115"; transcript_id "CUFF.7115.1"; exon_number "3"; FPKM "2.5249511692"; frac "0.565916"; conf_lo "1.776714"; conf_hi "3.273188"; cov "14.798876";
Chr5	Cufflinks	exon	20637691	20638253	1000	-	.	gene_id "CUFF.7115"; transcript_id "CUFF.7115.1"; exon_number "4"; FPKM "2.5249511692"; frac "0.565916"; conf_lo "1.776714"; conf_hi "3.273188"; cov "14.798876";
Chr5	Cufflinks	transcript	20635866	20637977	866	-	.	gene_id "CUFF.7115"; transcript_id "AT5G50740.3"; FPKM "2.1888096645"; frac "0.322709"; conf_lo "1.264796"; conf_hi "3.112824"; cov "12.828732"; full_read_support "yes";
Chr5	Cufflinks	exon	20635866	20636386	866	-	.	gene_id "CUFF.7115"; transcript_id "AT5G50740.3"; exon_number "1"; FPKM "2.1888096645"; frac "0.322709"; conf_lo "1.264796"; conf_hi "3.112824"; cov "12.828732";
Chr5	Cufflinks	exon	20637189	20637270	866	-	.	gene_id "CUFF.7115"; transcript_id "AT5G50740.3"; exon_number "2"; FPKM "2.1888096645"; frac "0.322709"; conf_lo "1.264796"; conf_hi "3.112824"; cov "12.828732";
Chr5	Cufflinks	exon	20637381	20637589	866	-	.	gene_id "CUFF.7115"; transcript_id "AT5G50740.3"; exon_number "3"; FPKM "2.1888096645"; frac "0.322709"; conf_lo "1.264796"; conf_hi "3.112824"; cov "12.828732";
Chr5	Cufflinks	exon	20637691	20637859	866	-	.	gene_id "CUFF.7115"; transcript_id "AT5G50740.3"; exon_number "4"; FPKM "2.1888096645"; frac "0.322709"; conf_lo "1.264796"; conf_hi "3.112824"; cov "12.828732";
Chr5	Cufflinks	exon	20637962	20637977	866	-	.	gene_id "CUFF.7115"; transcript_id "AT5G50740.3"; exon_number "5"; FPKM "2.1888096645"; frac "0.322709"; conf_lo "1.264796"; conf_hi "3.112824"; cov "12.828732";
Chr5	Cufflinks	transcript	20635866	20637996	1	-	.	gene_id "CUFF.7115"; transcript_id "AT5G50740.1"; FPKM "0.0000000000"; frac "0.000000"; conf_lo "0.000000"; conf_hi "0.124237"; cov "0.000000"; full_read_support "no";
Chr5	Cufflinks	exon	20635866	20636386	1	-	.	gene_id "CUFF.7115"; transcript_id "AT5G50740.1"; exon_number "1"; FPKM "0.0000000000"; frac "0.000000"; conf_lo "0.000000"; conf_hi "0.124237"; cov "0.000000";
Chr5	Cufflinks	exon	20637189	20637270	1	-	.	gene_id "CUFF.7115"; transcript_id "AT5G50740.1"; exon_number "2"; FPKM "0.0000000000"; frac "0.000000"; conf_lo "0.000000"; conf_hi "0.124237"; cov "0.000000";
Chr5	Cufflinks	exon	20637381	20637589	1	-	.	gene_id "CUFF.7115"; transcript_id "AT5G50740.1"; exon_number "3"; FPKM "0.0000000000"; frac "0.000000"; conf_lo "0.000000"; conf_hi "0.124237"; cov "0.000000";
Chr5	Cufflinks	exon	20637691	20637859	1	-	.	gene_id "CUFF.7115"; transcript_id "AT5G50740.1"; exon_number "4"; FPKM "0.0000000000"; frac "0.000000"; conf_lo "0.000000"; conf_hi "0.124237"; cov "0.000000";
Chr5	Cufflinks	exon	20637957	20637996	1	-	.	gene_id "CUFF.7115"; transcript_id "AT5G50740.1"; exon_number "5"; FPKM "0.0000000000"; frac "0.000000"; conf_lo "0.000000"; conf_hi "0.124237"; cov "0.000000";
Chr5	Cufflinks	transcript	20637048	20637925	1	-	.	gene_id "CUFF.7115"; transcript_id "AT5G50740.2"; FPKM "0.0000000000"; frac "0.000000"; conf_lo "0.000000"; conf_hi "0.218251"; cov "0.000000"; full_read_support "yes";
Chr5	Cufflinks	exon	20637048	20637270	1	-	.	gene_id "CUFF.7115"; transcript_id "AT5G50740.2"; exon_number "1"; FPKM "0.0000000000"; frac "0.000000"; conf_lo "0.000000"; conf_hi "0.218251"; cov "0.000000";
Chr5	Cufflinks	exon	20637381	20637589	1	-	.	gene_id "CUFF.7115"; transcript_id "AT5G50740.2"; exon_number "2"; FPKM "0.0000000000"; frac "0.000000"; conf_lo "0.000000"; conf_hi "0.218251"; cov "0.000000";
Chr5	Cufflinks	exon	20637691	20637925	1	-	.	gene_id "CUFF.7115"; transcript_id "AT5G50740.2"; exon_number "3"; FPKM "0.0000000000"; frac "0.000000"; conf_lo "0.000000"; conf_hi "0.218251"; cov "0.000000";
Chr5	Cufflinks	transcript	20637125	20637996	663	-	.	gene_id "CUFF.7115"; transcript_id "AT5G50740.4"; FPKM "1.6748754801"; frac "0.111376"; conf_lo "0.504997"; conf_hi "2.844754"; cov "9.816536"; full_read_support "yes";
Chr5	Cufflinks	exon	20637125	20637270	663	-	.	gene_id "CUFF.7115"; transcript_id "AT5G50740.4"; exon_number "1"; FPKM "1.6748754801"; frac "0.111376"; conf_lo "0.504997"; conf_hi "2.844754"; cov "9.816536";
Chr5	Cufflinks	exon	20637381	20637589	663	-	.	gene_id "CUFF.7115"; transcript_id "AT5G50740.4"; exon_number "2"; FPKM "1.6748754801"; frac "0.111376"; conf_lo "0.504997"; conf_hi "2.844754"; cov "9.816536";
Chr5	Cufflinks	exon	20637691	20637859	663	-	.	gene_id "CUFF.7115"; transcript_id "AT5G50740.4"; exon_number "3"; FPKM "1.6748754801"; frac "0.111376"; conf_lo "0.504997"; conf_hi "2.844754"; cov "9.816536";
Chr5	Cufflinks	exon	20637962	20637996	663	-	.	gene_id "CUFF.7115"; transcript_id "AT5G50740.4"; exon_number "4"; FPKM "1.6748754801"; frac "0.111376"; conf_lo "0.504997"; conf_hi "2.844754"; cov "9.816536";
Chr5	Cufflinks	transcript	20640992	20642660	1000	+	.	gene_id "AT5G50750"; transcript_id "AT5G50750.1"; FPKM "0.2200754603"; frac "1.000000"; conf_lo "0.023234"; conf_hi "0.416917"; cov "1.293331"; full_read_support "no";
Chr5	Cufflinks	exon	20640992	20641395	1000	+	.	gene_id "AT5G50750"; transcript_id "AT5G50750.1"; exon_number "1"; FPKM "0.2200754603"; frac "1.000000"; conf_lo "0.023234"; conf_hi "0.416917"; cov "1.293331";
Chr5	Cufflinks	exon	20641489	20641739	1000	+	.	gene_id "AT5G50750"; transcript_id "AT5G50750.1"; exon_number "2"; FPKM "0.2200754603"; frac "1.000000"; conf_lo "0.023234"; conf_hi "0.416917"; cov "1.293331";
Chr5	Cufflinks	exon	20641957	20642660	1000	+	.	gene_id "AT5G50750"; transcript_id "AT5G50750.1"; exon_number "3"; FPKM "0.2200754603"; frac "1.000000"; conf_lo "0.023234"; conf_hi "0.416917"; cov "1.293331";
Chr5	Cufflinks	transcript	20644661	20645469	1000	+	.	gene_id "AT5G50760"; transcript_id "AT5G50760.1"; FPKM "5.1065618234"; frac "1.000000"; conf_lo "3.767136"; conf_hi "6.445988"; cov "29.977254"; full_read_support "yes";
Chr5	Cufflinks	exon	20644661	20645469	1000	+	.	gene_id "AT5G50760"; transcript_id "AT5G50760.1"; exon_number "1"; FPKM "5.1065618234"; frac "1.000000"; conf_lo "3.767136"; conf_hi "6.445988"; cov "29.977254";
Chr5	Cufflinks	transcript	20646680	20648725	1	-	.	gene_id "AT5G50770"; transcript_id "AT5G50770.1"; FPKM "0.0000000000"; frac "0.000000"; conf_lo "0.000000"; conf_hi "0.000000"; cov "0.000000"; full_read_support "no";
Chr5	Cufflinks	exon	20646680	20647059	1	-	.	gene_id "AT5G50770"; transcript_id "AT5G50770.1"; exon_number "1"; FPKM "0.0000000000"; frac "0.000000"; conf_lo "0.000000"; conf_hi "0.000000"; cov "0.000000";
Chr5	Cufflinks	exon	20647384	20647548	1	-	.	gene_id "AT5G50770"; transcript_id "AT5G50770.1"; exon_number "2"; FPKM "0.0000000000"; frac "0.000000"; conf_lo "0.000000"; conf_hi "0.000000"; cov "0.000000";
Chr5	Cufflinks	exon	20647648	20647779	1	-	.	gene_id "AT5G50770"; transcript_id "AT5G50770.1"; exon_number "3"; FPKM "0.0000000000"; frac "0.000000"; conf_lo "0.000000"; conf_hi "0.000000"; cov "0.000000";
Chr5	Cufflinks	exon	20647864	20647949	1	-	.	gene_id "AT5G50770"; transcript_id "AT5G50770.1"; exon_number "4"; FPKM "0.0000000000"; frac "0.000000"; conf_lo "0.000000"; conf_hi "0.000000"; cov "0.000000";
Chr5	Cufflinks	exon	20648248	20648440	1	-	.	gene_id "AT5G50770"; transcript_id "AT5G50770.1"; exon_number "5"; FPKM "0.0000000000"; frac "0.000000"; conf_lo "0.000000"; conf_hi "0.000000"; cov "0.000000";
Chr5	Cufflinks	exon	20648514	20648725	1	-	.	gene_id "AT5G50770"; transcript_id "AT5G50770.1"; exon_number "6"; FPKM "0.0000000000"; frac "0.000000"; conf_lo "0.000000"; conf_hi "0.000000"; cov "0.000000";
Chr5	Cufflinks	transcript	20650154	20655285	687	+	.	gene_id "CUFF.7116"; transcript_id "CUFF.7116.1"; FPKM "0.6853791182"; frac "0.233344"; conf_lo "0.402571"; conf_hi "0.968187"; cov "4.020678"; full_read_support "no";
Chr5	Cufflinks	exon	20650154	20650710	687	+	.	gene_id "CUFF.7116"; transcript_id "CUFF.7116.1"; exon_number "1"; FPKM "0.6853791182"; frac "0.233344"; conf_lo "0.402571"; conf_hi "0.968187"; cov "4.020678";
Chr5	Cufflinks	exon	20650787	20650861	687	+	.	gene_id "CUFF.7116"; transcript_id "CUFF.7116.1"; exon_number "2"; FPKM "0.6853791182"; frac "0.233344"; conf_lo "0.402571"; conf_hi "0.968187"; cov "4.020678";
Chr5	Cufflinks	exon	20650944	20651135	687	+	.	gene_id "CUFF.7116"; transcript_id "CUFF.7116.1"; exon_number "3"; FPKM "0.6853791182"; frac "0.233344"; conf_lo "0.402571"; conf_hi "0.968187"; cov "4.020678";
Chr5	Cufflinks	exon	20651229	20651321	687	+	.	gene_id "CUFF.7116"; transcript_id "CUFF.7116.1"; exon_number "4"; FPKM "0.6853791182"; frac "0.233344"; conf_lo "0.402571"; conf_hi "0.968187"; cov "4.020678";
Chr5	Cufflinks	exon	20651403	20651487	687	+	.	gene_id "CUFF.7116"; transcript_id "CUFF.7116.1"; exon_number "5"; FPKM "0.6853791182"; frac "0.233344"; conf_lo "0.402571"; conf_hi "0.968187"; cov "4.020678";
Chr5	Cufflinks	exon	20651630	20651695	687	+	.	gene_id "CUFF.7116"; transcript_id "CUFF.7116.1"; exon_number "6"; FPKM "0.6853791182"; frac "0.233344"; conf_lo "0.402571"; conf_hi "0.968187"; cov "4.020678";
Chr5	Cufflinks	exon	20652119	20652247	687	+	.	gene_id "CUFF.7116"; transcript_id "CUFF.7116.1"; exon_number "7"; FPKM "0.6853791182"; frac "0.233344"; conf_lo "0.402571"; conf_hi "0.968187"; cov "4.020678";
Chr5	Cufflinks	exon	20652461	20652559	687	+	.	gene_id "CUFF.7116"; transcript_id "CUFF.7116.1"; exon_number "8"; FPKM "0.6853791182"; frac "0.233344"; conf_lo "0.402571"; conf_hi "0.968187"; cov "4.020678";
Chr5	Cufflinks	exon	20652653	20652754	687	+	.	gene_id "CUFF.7116"; transcript_id "CUFF.7116.1"; exon_number "9"; FPKM "0.6853791182"; frac "0.233344"; conf_lo "0.402571"; conf_hi "0.968187"; cov "4.020678";
Chr5	Cufflinks	exon	20652926	20653087	687	+	.	gene_id "CUFF.7116"; transcript_id "CUFF.7116.1"; exon_number "10"; FPKM "0.6853791182"; frac "0.233344"; conf_lo "0.402571"; conf_hi "0.968187"; cov "4.020678";
Chr5	Cufflinks	exon	20653153	20653293	687	+	.	gene_id "CUFF.7116"; transcript_id "CUFF.7116.1"; exon_number "11"; FPKM "0.6853791182"; frac "0.233344"; conf_lo "0.402571"; conf_hi "0.968187"; cov "4.020678";
Chr5	Cufflinks	exon	20653399	20653450	687	+	.	gene_id "CUFF.7116"; transcript_id "CUFF.7116.1"; exon_number "12"; FPKM "0.6853791182"; frac "0.233344"; conf_lo "0.402571"; conf_hi "0.968187"; cov "4.020678";
Chr5	Cufflinks	exon	20653533	20653644	687	+	.	gene_id "CUFF.7116"; transcript_id "CUFF.7116.1"; exon_number "13"; FPKM "0.6853791182"; frac "0.233344"; conf_lo "0.402571"; conf_hi "0.968187"; cov "4.020678";
Chr5	Cufflinks	exon	20653742	20653827	687	+	.	gene_id "CUFF.7116"; transcript_id "CUFF.7116.1"; exon_number "14"; FPKM "0.6853791182"; frac "0.233344"; conf_lo "0.402571"; conf_hi "0.968187"; cov "4.020678";
Chr5	Cufflinks	exon	20653910	20654259	687	+	.	gene_id "CUFF.7116"; transcript_id "CUFF.7116.1"; exon_number "15"; FPKM "0.6853791182"; frac "0.233344"; conf_lo "0.402571"; conf_hi "0.968187"; cov "4.020678";
Chr5	Cufflinks	exon	20654349	20654428	687	+	.	gene_id "CUFF.7116"; transcript_id "CUFF.7116.1"; exon_number "16"; FPKM "0.6853791182"; frac "0.233344"; conf_lo "0.402571"; conf_hi "0.968187"; cov "4.020678";
Chr5	Cufflinks	exon	20654524	20654608	687	+	.	gene_id "CUFF.7116"; transcript_id "CUFF.7116.1"; exon_number "17"; FPKM "0.6853791182"; frac "0.233344"; conf_lo "0.402571"; conf_hi "0.968187"; cov "4.020678";
Chr5	Cufflinks	exon	20654692	20654814	687	+	.	gene_id "CUFF.7116"; transcript_id "CUFF.7116.1"; exon_number "18"; FPKM "0.6853791182"; frac "0.233344"; conf_lo "0.402571"; conf_hi "0.968187"; cov "4.020678";
Chr5	Cufflinks	exon	20654895	20655285	687	+	.	gene_id "CUFF.7116"; transcript_id "CUFF.7116.1"; exon_number "19"; FPKM "0.6853791182"; frac "0.233344"; conf_lo "0.402571"; conf_hi "0.968187"; cov "4.020678";
Chr5	Cufflinks	transcript	20650154	20655285	873	+	.	gene_id "CUFF.7116"; transcript_id "CUFF.7116.2"; FPKM "0.8703197838"; frac "0.327530"; conf_lo "0.576970"; conf_hi "1.163669"; cov "5.105606"; full_read_support "yes";
Chr5	Cufflinks	exon	20650154	20650861	873	+	.	gene_id "CUFF.7116"; transcript_id "CUFF.7116.2"; exon_number "1"; FPKM "0.8703197838"; frac "0.327530"; conf_lo "0.576970"; conf_hi "1.163669"; cov "5.105606";
Chr5	Cufflinks	exon	20650944	20650978	873	+	.	gene_id "CUFF.7116"; transcript_id "CUFF.7116.2"; exon_number "2"; FPKM "0.8703197838"; frac "0.327530"; conf_lo "0.576970"; conf_hi "1.163669"; cov "5.105606";
Chr5	Cufflinks	exon	20651057	20651135	873	+	.	gene_id "CUFF.7116"; transcript_id "CUFF.7116.2"; exon_number "3"; FPKM "0.8703197838"; frac "0.327530"; conf_lo "0.576970"; conf_hi "1.163669"; cov "5.105606";
Chr5	Cufflinks	exon	20651229	20651321	873	+	.	gene_id "CUFF.7116"; transcript_id "CUFF.7116.2"; exon_number "4"; FPKM "0.8703197838"; frac "0.327530"; conf_lo "0.576970"; conf_hi "1.163669"; cov "5.105606";
Chr5	Cufflinks	exon	20651403	20651695	873	+	.	gene_id "CUFF.7116"; transcript_id "CUFF.7116.2"; exon_number "5"; FPKM "0.8703197838"; frac "0.327530"; conf_lo "0.576970"; conf_hi "1.163669"; cov "5.105606";
Chr5	Cufflinks	exon	20652119	20652248	873	+	.	gene_id "CUFF.7116"; transcript_id "CUFF.7116.2"; exon_number "6"; FPKM "0.8703197838"; frac "0.327530"; conf_lo "0.576970"; conf_hi "1.163669"; cov "5.105606";
Chr5	Cufflinks	exon	20652462	20652754	873	+	.	gene_id "CUFF.7116"; transcript_id "CUFF.7116.2"; exon_number "7"; FPKM "0.8703197838"; frac "0.327530"; conf_lo "0.576970"; conf_hi "1.163669"; cov "5.105606";
Chr5	Cufflinks	exon	20652926	20653087	873	+	.	gene_id "CUFF.7116"; transcript_id "CUFF.7116.2"; exon_number "8"; FPKM "0.8703197838"; frac "0.327530"; conf_lo "0.576970"; conf_hi "1.163669"; cov "5.105606";
Chr5	Cufflinks	exon	20653198	20653450	873	+	.	gene_id "CUFF.7116"; transcript_id "CUFF.7116.2"; exon_number "9"; FPKM "0.8703197838"; frac "0.327530"; conf_lo "0.576970"; conf_hi "1.163669"; cov "5.105606";
Chr5	Cufflinks	exon	20653533	20653644	873	+	.	gene_id "CUFF.7116"; transcript_id "CUFF.7116.2"; exon_number "10"; FPKM "0.8703197838"; frac "0.327530"; conf_lo "0.576970"; conf_hi "1.163669"; cov "5.105606";
Chr5	Cufflinks	exon	20653742	20653827	873	+	.	gene_id "CUFF.7116"; transcript_id "CUFF.7116.2"; exon_number "11"; FPKM "0.8703197838"; frac "0.327530"; conf_lo "0.576970"; conf_hi "1.163669"; cov "5.105606";
Chr5	Cufflinks	exon	20653910	20654259	873	+	.	gene_id "CUFF.7116"; transcript_id "CUFF.7116.2"; exon_number "12"; FPKM "0.8703197838"; frac "0.327530"; conf_lo "0.576970"; conf_hi "1.163669"; cov "5.105606";
Chr5	Cufflinks	exon	20654349	20654428	873	+	.	gene_id "CUFF.7116"; transcript_id "CUFF.7116.2"; exon_number "13"; FPKM "0.8703197838"; frac "0.327530"; conf_lo "0.576970"; conf_hi "1.163669"; cov "5.105606";
Chr5	Cufflinks	exon	20654524	20654608	873	+	.	gene_id "CUFF.7116"; transcript_id "CUFF.7116.2"; exon_number "14"; FPKM "0.8703197838"; frac "0.327530"; conf_lo "0.576970"; conf_hi "1.163669"; cov "5.105606";
Chr5	Cufflinks	exon	20654692	20654814	873	+	.	gene_id "CUFF.7116"; transcript_id "CUFF.7116.2"; exon_number "15"; FPKM "0.8703197838"; frac "0.327530"; conf_lo "0.576970"; conf_hi "1.163669"; cov "5.105606";
Chr5	Cufflinks	exon	20654895	20655285	873	+	.	gene_id "CUFF.7116"; transcript_id "CUFF.7116.2"; exon_number "16"; FPKM "0.8703197838"; frac "0.327530"; conf_lo "0.576970"; conf_hi "1.163669"; cov "5.105606";
Chr5	Cufflinks	transcript	20650269	20655212	1000	+	.	gene_id "CUFF.7116"; transcript_id "AT5G50780.1"; FPKM "0.9968680048"; frac "0.308149"; conf_lo "0.644340"; conf_hi "1.349396"; cov "5.847983"; full_read_support "no";
Chr5	Cufflinks	exon	20650269	20650710	1000	+	.	gene_id "CUFF.7116"; transcript_id "AT5G50780.1"; exon_number "1"; FPKM "0.9968680048"; frac "0.308149"; conf_lo "0.644340"; conf_hi "1.349396"; cov "5.847983";
Chr5	Cufflinks	exon	20650787	20650861	1000	+	.	gene_id "CUFF.7116"; transcript_id "AT5G50780.1"; exon_number "2"; FPKM "0.9968680048"; frac "0.308149"; conf_lo "0.644340"; conf_hi "1.349396"; cov "5.847983";
Chr5	Cufflinks	exon	20650944	20650978	1000	+	.	gene_id "CUFF.7116"; transcript_id "AT5G50780.1"; exon_number "3"; FPKM "0.9968680048"; frac "0.308149"; conf_lo "0.644340"; conf_hi "1.349396"; cov "5.847983";
Chr5	Cufflinks	exon	20651057	20651135	1000	+	.	gene_id "CUFF.7116"; transcript_id "AT5G50780.1"; exon_number "4"; FPKM "0.9968680048"; frac "0.308149"; conf_lo "0.644340"; conf_hi "1.349396"; cov "5.847983";
Chr5	Cufflinks	exon	20651229	20651321	1000	+	.	gene_id "CUFF.7116"; transcript_id "AT5G50780.1"; exon_number "5"; FPKM "0.9968680048"; frac "0.308149"; conf_lo "0.644340"; conf_hi "1.349396"; cov "5.847983";
Chr5	Cufflinks	exon	20651403	20651487	1000	+	.	gene_id "CUFF.7116"; transcript_id "AT5G50780.1"; exon_number "6"; FPKM "0.9968680048"; frac "0.308149"; conf_lo "0.644340"; conf_hi "1.349396"; cov "5.847983";
Chr5	Cufflinks	exon	20651620	20651695	1000	+	.	gene_id "CUFF.7116"; transcript_id "AT5G50780.1"; exon_number "7"; FPKM "0.9968680048"; frac "0.308149"; conf_lo "0.644340"; conf_hi "1.349396"; cov "5.847983";
Chr5	Cufflinks	exon	20652119	20652247	1000	+	.	gene_id "CUFF.7116"; transcript_id "AT5G50780.1"; exon_number "8"; FPKM "0.9968680048"; frac "0.308149"; conf_lo "0.644340"; conf_hi "1.349396"; cov "5.847983";
Chr5	Cufflinks	exon	20652461	20652559	1000	+	.	gene_id "CUFF.7116"; transcript_id "AT5G50780.1"; exon_number "9"; FPKM "0.9968680048"; frac "0.308149"; conf_lo "0.644340"; conf_hi "1.349396"; cov "5.847983";
Chr5	Cufflinks	exon	20652653	20652754	1000	+	.	gene_id "CUFF.7116"; transcript_id "AT5G50780.1"; exon_number "10"; FPKM "0.9968680048"; frac "0.308149"; conf_lo "0.644340"; conf_hi "1.349396"; cov "5.847983";
Chr5	Cufflinks	exon	20652926	20653087	1000	+	.	gene_id "CUFF.7116"; transcript_id "AT5G50780.1"; exon_number "11"; FPKM "0.9968680048"; frac "0.308149"; conf_lo "0.644340"; conf_hi "1.349396"; cov "5.847983";
Chr5	Cufflinks	exon	20653153	20653293	1000	+	.	gene_id "CUFF.7116"; transcript_id "AT5G50780.1"; exon_number "12"; FPKM "0.9968680048"; frac "0.308149"; conf_lo "0.644340"; conf_hi "1.349396"; cov "5.847983";
Chr5	Cufflinks	exon	20653399	20653450	1000	+	.	gene_id "CUFF.7116"; transcript_id "AT5G50780.1"; exon_number "13"; FPKM "0.9968680048"; frac "0.308149"; conf_lo "0.644340"; conf_hi "1.349396"; cov "5.847983";
Chr5	Cufflinks	exon	20653533	20653644	1000	+	.	gene_id "CUFF.7116"; transcript_id "AT5G50780.1"; exon_number "14"; FPKM "0.9968680048"; frac "0.308149"; conf_lo "0.644340"; conf_hi "1.349396"; cov "5.847983";
Chr5	Cufflinks	exon	20653742	20653827	1000	+	.	gene_id "CUFF.7116"; transcript_id "AT5G50780.1"; exon_number "15"; FPKM "0.9968680048"; frac "0.308149"; conf_lo "0.644340"; conf_hi "1.349396"; cov "5.847983";
Chr5	Cufflinks	exon	20653910	20654259	1000	+	.	gene_id "CUFF.7116"; transcript_id "AT5G50780.1"; exon_number "16"; FPKM "0.9968680048"; frac "0.308149"; conf_lo "0.644340"; conf_hi "1.349396"; cov "5.847983";
Chr5	Cufflinks	exon	20654349	20654428	1000	+	.	gene_id "CUFF.7116"; transcript_id "AT5G50780.1"; exon_number "17"; FPKM "0.9968680048"; frac "0.308149"; conf_lo "0.644340"; conf_hi "1.349396"; cov "5.847983";
Chr5	Cufflinks	exon	20654524	20654608	1000	+	.	gene_id "CUFF.7116"; transcript_id "AT5G50780.1"; exon_number "18"; FPKM "0.9968680048"; frac "0.308149"; conf_lo "0.644340"; conf_hi "1.349396"; cov "5.847983";
Chr5	Cufflinks	exon	20654692	20654814	1000	+	.	gene_id "CUFF.7116"; transcript_id "AT5G50780.1"; exon_number "19"; FPKM "0.9968680048"; frac "0.308149"; conf_lo "0.644340"; conf_hi "1.349396"; cov "5.847983";
Chr5	Cufflinks	exon	20654895	20655212	1000	+	.	gene_id "CUFF.7116"; transcript_id "AT5G50780.1"; exon_number "20"; FPKM "0.9968680048"; frac "0.308149"; conf_lo "0.644340"; conf_hi "1.349396"; cov "5.847983";
Chr5	Cufflinks	transcript	20652289	20655285	594	+	.	gene_id "CUFF.7116"; transcript_id "CUFF.7116.4"; FPKM "0.5930769578"; frac "0.130977"; conf_lo "0.267928"; conf_hi "0.918226"; cov "3.479201"; full_read_support "yes";
Chr5	Cufflinks	exon	20652289	20652754	594	+	.	gene_id "CUFF.7116"; transcript_id "CUFF.7116.4"; exon_number "1"; FPKM "0.5930769578"; frac "0.130977"; conf_lo "0.267928"; conf_hi "0.918226"; cov "3.479201";
Chr5	Cufflinks	exon	20652926	20653087	594	+	.	gene_id "CUFF.7116"; transcript_id "CUFF.7116.4"; exon_number "2"; FPKM "0.5930769578"; frac "0.130977"; conf_lo "0.267928"; conf_hi "0.918226"; cov "3.479201";
Chr5	Cufflinks	exon	20653198	20653293	594	+	.	gene_id "CUFF.7116"; transcript_id "CUFF.7116.4"; exon_number "3"; FPKM "0.5930769578"; frac "0.130977"; conf_lo "0.267928"; conf_hi "0.918226"; cov "3.479201";
Chr5	Cufflinks	exon	20653399	20653450	594	+	.	gene_id "CUFF.7116"; transcript_id "CUFF.7116.4"; exon_number "4"; FPKM "0.5930769578"; frac "0.130977"; conf_lo "0.267928"; conf_hi "0.918226"; cov "3.479201";
Chr5	Cufflinks	exon	20653533	20653644	594	+	.	gene_id "CUFF.7116"; transcript_id "CUFF.7116.4"; exon_number "5"; FPKM "0.5930769578"; frac "0.130977"; conf_lo "0.267928"; conf_hi "0.918226"; cov "3.479201";
Chr5	Cufflinks	exon	20653742	20653827	594	+	.	gene_id "CUFF.7116"; transcript_id "CUFF.7116.4"; exon_number "6"; FPKM "0.5930769578"; frac "0.130977"; conf_lo "0.267928"; conf_hi "0.918226"; cov "3.479201";
Chr5	Cufflinks	exon	20653910	20654259	594	+	.	gene_id "CUFF.7116"; transcript_id "CUFF.7116.4"; exon_number "7"; FPKM "0.5930769578"; frac "0.130977"; conf_lo "0.267928"; conf_hi "0.918226"; cov "3.479201";
Chr5	Cufflinks	exon	20654349	20654428	594	+	.	gene_id "CUFF.7116"; transcript_id "CUFF.7116.4"; exon_number "8"; FPKM "0.5930769578"; frac "0.130977"; conf_lo "0.267928"; conf_hi "0.918226"; cov "3.479201";
Chr5	Cufflinks	exon	20654524	20654608	594	+	.	gene_id "CUFF.7116"; transcript_id "CUFF.7116.4"; exon_number "9"; FPKM "0.5930769578"; frac "0.130977"; conf_lo "0.267928"; conf_hi "0.918226"; cov "3.479201";
Chr5	Cufflinks	exon	20654692	20654814	594	+	.	gene_id "CUFF.7116"; transcript_id "CUFF.7116.4"; exon_number "10"; FPKM "0.5930769578"; frac "0.130977"; conf_lo "0.267928"; conf_hi "0.918226"; cov "3.479201";
Chr5	Cufflinks	exon	20654895	20655285	594	+	.	gene_id "CUFF.7116"; transcript_id "CUFF.7116.4"; exon_number "11"; FPKM "0.5930769578"; frac "0.130977"; conf_lo "0.267928"; conf_hi "0.918226"; cov "3.479201";
Chr5	Cufflinks	transcript	20656253	20658001	1000	-	.	gene_id "AT5G50790"; transcript_id "AT5G50790.1"; FPKM "0.4363967592"; frac "1.000000"; conf_lo "0.145466"; conf_hi "0.727328"; cov "2.558901"; full_read_support "no";
Chr5	Cufflinks	exon	20656253	20656754	1000	-	.	gene_id "AT5G50790"; transcript_id "AT5G50790.1"; exon_number "1"; FPKM "0.4363967592"; frac "1.000000"; conf_lo "0.145466"; conf_hi "0.727328"; cov "2.558901";
Chr5	Cufflinks	exon	20656859	20656978	1000	-	.	gene_id "AT5G50790"; transcript_id "AT5G50790.1"; exon_number "2"; FPKM "0.4363967592"; frac "1.000000"; conf_lo "0.145466"; conf_hi "0.727328"; cov "2.558901";
Chr5	Cufflinks	exon	20657063	20657224	1000	-	.	gene_id "AT5G50790"; transcript_id "AT5G50790.1"; exon_number "3"; FPKM "0.4363967592"; frac "1.000000"; conf_lo "0.145466"; conf_hi "0.727328"; cov "2.558901";
Chr5	Cufflinks	exon	20657317	20657527	1000	-	.	gene_id "AT5G50790"; transcript_id "AT5G50790.1"; exon_number "4"; FPKM "0.4363967592"; frac "1.000000"; conf_lo "0.145466"; conf_hi "0.727328"; cov "2.558901";
Chr5	Cufflinks	exon	20657612	20657648	1000	-	.	gene_id "AT5G50790"; transcript_id "AT5G50790.1"; exon_number "5"; FPKM "0.4363967592"; frac "1.000000"; conf_lo "0.145466"; conf_hi "0.727328"; cov "2.558901";
Chr5	Cufflinks	exon	20657782	20658001	1000	-	.	gene_id "AT5G50790"; transcript_id "AT5G50790.1"; exon_number "6"; FPKM "0.4363967592"; frac "1.000000"; conf_lo "0.145466"; conf_hi "0.727328"; cov "2.558901";
Chr5	Cufflinks	transcript	20665077	20667304	1000	-	.	gene_id "AT5G50800"; transcript_id "AT5G50800.1"; FPKM "0.1939541152"; frac "1.000000"; conf_lo "0.000000"; conf_hi "0.388002"; cov "1.136973"; full_read_support "no";
Chr5	Cufflinks	exon	20665077	20665585	1000	-	.	gene_id "AT5G50800"; transcript_id "AT5G50800.1"; exon_number "1"; FPKM "0.1939541152"; frac "1.000000"; conf_lo "0.000000"; conf_hi "0.388002"; cov "1.136973";
Chr5	Cufflinks	exon	20665998	20666117	1000	-	.	gene_id "AT5G50800"; transcript_id "AT5G50800.1"; exon_number "2"; FPKM "0.1939541152"; frac "1.000000"; conf_lo "0.000000"; conf_hi "0.388002"; cov "1.136973";
Chr5	Cufflinks	exon	20666329	20666490	1000	-	.	gene_id "AT5G50800"; transcript_id "AT5G50800.1"; exon_number "3"; FPKM "0.1939541152"; frac "1.000000"; conf_lo "0.000000"; conf_hi "0.388002"; cov "1.136973";
Chr5	Cufflinks	exon	20666636	20666849	1000	-	.	gene_id "AT5G50800"; transcript_id "AT5G50800.1"; exon_number "4"; FPKM "0.1939541152"; frac "1.000000"; conf_lo "0.000000"; conf_hi "0.388002"; cov "1.136973";
Chr5	Cufflinks	exon	20666941	20666977	1000	-	.	gene_id "AT5G50800"; transcript_id "AT5G50800.1"; exon_number "5"; FPKM "0.1939541152"; frac "1.000000"; conf_lo "0.000000"; conf_hi "0.388002"; cov "1.136973";
Chr5	Cufflinks	exon	20667095	20667304	1000	-	.	gene_id "AT5G50800"; transcript_id "AT5G50800.1"; exon_number "6"; FPKM "0.1939541152"; frac "1.000000"; conf_lo "0.000000"; conf_hi "0.388002"; cov "1.136973";
Chr5	Cufflinks	transcript	20668113	20668268	1	-	.	gene_id "AT5G50801"; transcript_id "AT5G50801.1"; FPKM "0.0000000000"; frac "0.000000"; conf_lo "0.000000"; conf_hi "0.000000"; cov "0.000000"; full_read_support "no";
Chr5	Cufflinks	exon	20668113	20668268	1	-	.	gene_id "AT5G50801"; transcript_id "AT5G50801.1"; exon_number "1"; FPKM "0.0000000000"; frac "0.000000"; conf_lo "0.000000"; conf_hi "0.000000"; cov "0.000000";
Chr5	Cufflinks	transcript	20675222	20675293	1	+	.	gene_id "AT5G50805"; transcript_id "AT5G50805.1"; FPKM "0.0000000000"; frac "0.000000"; conf_lo "0.000000"; conf_hi "0.000000"; cov "0.000000"; full_read_support "no";
Chr5	Cufflinks	exon	20675222	20675293	1	+	.	gene_id "AT5G50805"; transcript_id "AT5G50805.1"; exon_number "1"; FPKM "0.0000000000"; frac "0.000000"; conf_lo "0.000000"; conf_hi "0.000000"; cov "0.000000";
Chr5	Cufflinks	transcript	20675634	20676612	1000	-	.	gene_id "AT5G50810"; transcript_id "AT5G50810.1"; FPKM "79.8763790052"; frac "1.000000"; conf_lo "72.504669"; conf_hi "87.248089"; cov "468.878200"; full_read_support "yes";
Chr5	Cufflinks	exon	20675634	20676060	1000	-	.	gene_id "AT5G50810"; transcript_id "AT5G50810.1"; exon_number "1"; FPKM "79.8763790052"; frac "1.000000"; conf_lo "72.504669"; conf_hi "87.248089"; cov "468.878200";
Chr5	Cufflinks	exon	20676458	20676612	1000	-	.	gene_id "AT5G50810"; transcript_id "AT5G50810.1"; exon_number "2"; FPKM "79.8763790052"; frac "1.000000"; conf_lo "72.504669"; conf_hi "87.248089"; cov "468.878200";
Chr5	Cufflinks	transcript	20679225	20680125	1000	+	.	gene_id "CUFF.7117"; transcript_id "AT5G50820.1"; FPKM "1.8311701065"; frac "1.000000"; conf_lo "0.933870"; conf_hi "2.728470"; cov "10.755374"; full_read_support "yes";
Chr5	Cufflinks	exon	20679225	20679411	1000	+	.	gene_id "CUFF.7117"; transcript_id "AT5G50820.1"; exon_number "1"; FPKM "1.8311701065"; frac "1.000000"; conf_lo "0.933870"; conf_hi "2.728470"; cov "10.755374";
Chr5	Cufflinks	exon	20679514	20679785	1000	+	.	gene_id "CUFF.7117"; transcript_id "AT5G50820.1"; exon_number "2"; FPKM "1.8311701065"; frac "1.000000"; conf_lo "0.933870"; conf_hi "2.728470"; cov "10.755374";
Chr5	Cufflinks	exon	20679884	20680125	1000	+	.	gene_id "CUFF.7117"; transcript_id "AT5G50820.1"; exon_number "3"; FPKM "1.8311701065"; frac "1.000000"; conf_lo "0.933870"; conf_hi "2.728470"; cov "10.755374";
Chr5	Cufflinks	transcript	20683279	20684855	1	+	.	gene_id "CUFF.7118"; transcript_id "AT5G50830.2"; FPKM "0.0000000000"; frac "0.000000"; conf_lo "0.000000"; conf_hi "0.090448"; cov "0.000000"; full_read_support "no";
Chr5	Cufflinks	exon	20683279	20684067	1	+	.	gene_id "CUFF.7118"; transcript_id "AT5G50830.2"; exon_number "1"; FPKM "0.0000000000"; frac "0.000000"; conf_lo "0.000000"; conf_hi "0.090448"; cov "0.000000";
Chr5	Cufflinks	exon	20684240	20684307	1	+	.	gene_id "CUFF.7118"; transcript_id "AT5G50830.2"; exon_number "2"; FPKM "0.0000000000"; frac "0.000000"; conf_lo "0.000000"; conf_hi "0.090448"; cov "0.000000";
Chr5	Cufflinks	exon	20684385	20684855	1	+	.	gene_id "CUFF.7118"; transcript_id "AT5G50830.2"; exon_number "3"; FPKM "0.0000000000"; frac "0.000000"; conf_lo "0.000000"; conf_hi "0.090448"; cov "0.000000";
Chr5	Cufflinks	transcript	20683282	20684827	1000	+	.	gene_id "CUFF.7118"; transcript_id "AT5G50830.1"; FPKM "0.0466283477"; frac "1.000000"; conf_lo "0.000000"; conf_hi "0.178513"; cov "0.274024"; full_read_support "no";
Chr5	Cufflinks	exon	20683282	20684067	1000	+	.	gene_id "CUFF.7118"; transcript_id "AT5G50830.1"; exon_number "1"; FPKM "0.0466283477"; frac "1.000000"; conf_lo "0.000000"; conf_hi "0.178513"; cov "0.274024";
Chr5	Cufflinks	exon	20684240	20684304	1000	+	.	gene_id "CUFF.7118"; transcript_id "AT5G50830.1"; exon_number "2"; FPKM "0.0466283477"; frac "1.000000"; conf_lo "0.000000"; conf_hi "0.178513"; cov "0.274024";
Chr5	Cufflinks	exon	20684385	20684827	1000	+	.	gene_id "CUFF.7118"; transcript_id "AT5G50830.1"; exon_number "3"; FPKM "0.0466283477"; frac "1.000000"; conf_lo "0.000000"; conf_hi "0.178513"; cov "0.274024";
Chr5	Cufflinks	transcript	20685820	20688918	243	+	.	gene_id "CUFF.7119"; transcript_id "AT5G50840.2"; FPKM "1.3963618226"; frac "0.164481"; conf_lo "0.778902"; conf_hi "2.013822"; cov "8.198708"; full_read_support "yes";
Chr5	Cufflinks	exon	20685820	20686194	243	+	.	gene_id "CUFF.7119"; transcript_id "AT5G50840.2"; exon_number "1"; FPKM "1.3963618226"; frac "0.164481"; conf_lo "0.778902"; conf_hi "2.013822"; cov "8.198708";
Chr5	Cufflinks	exon	20686284	20686351	243	+	.	gene_id "CUFF.7119"; transcript_id "AT5G50840.2"; exon_number "2"; FPKM "1.3963618226"; frac "0.164481"; conf_lo "0.778902"; conf_hi "2.013822"; cov "8.198708";
Chr5	Cufflinks	exon	20686446	20686557	243	+	.	gene_id "CUFF.7119"; transcript_id "AT5G50840.2"; exon_number "3"; FPKM "1.3963618226"; frac "0.164481"; conf_lo "0.778902"; conf_hi "2.013822"; cov "8.198708";
Chr5	Cufflinks	exon	20686653	20686720	243	+	.	gene_id "CUFF.7119"; transcript_id "AT5G50840.2"; exon_number "4"; FPKM "1.3963618226"; frac "0.164481"; conf_lo "0.778902"; conf_hi "2.013822"; cov "8.198708";
Chr5	Cufflinks	exon	20686819	20686896	243	+	.	gene_id "CUFF.7119"; transcript_id "AT5G50840.2"; exon_number "5"; FPKM "1.3963618226"; frac "0.164481"; conf_lo "0.778902"; conf_hi "2.013822"; cov "8.198708";
Chr5	Cufflinks	exon	20687419	20687483	243	+	.	gene_id "CUFF.7119"; transcript_id "AT5G50840.2"; exon_number "6"; FPKM "1.3963618226"; frac "0.164481"; conf_lo "0.778902"; conf_hi "2.013822"; cov "8.198708";
Chr5	Cufflinks	exon	20687724	20687790	243	+	.	gene_id "CUFF.7119"; transcript_id "AT5G50840.2"; exon_number "7"; FPKM "1.3963618226"; frac "0.164481"; conf_lo "0.778902"; conf_hi "2.013822"; cov "8.198708";
Chr5	Cufflinks	exon	20687899	20688081	243	+	.	gene_id "CUFF.7119"; transcript_id "AT5G50840.2"; exon_number "8"; FPKM "1.3963618226"; frac "0.164481"; conf_lo "0.778902"; conf_hi "2.013822"; cov "8.198708";
Chr5	Cufflinks	exon	20688259	20688315	243	+	.	gene_id "CUFF.7119"; transcript_id "AT5G50840.2"; exon_number "9"; FPKM "1.3963618226"; frac "0.164481"; conf_lo "0.778902"; conf_hi "2.013822"; cov "8.198708";
Chr5	Cufflinks	exon	20688416	20688511	243	+	.	gene_id "CUFF.7119"; transcript_id "AT5G50840.2"; exon_number "10"; FPKM "1.3963618226"; frac "0.164481"; conf_lo "0.778902"; conf_hi "2.013822"; cov "8.198708";
Chr5	Cufflinks	exon	20688608	20688918	243	+	.	gene_id "CUFF.7119"; transcript_id "AT5G50840.2"; exon_number "11"; FPKM "1.3963618226"; frac "0.164481"; conf_lo "0.778902"; conf_hi "2.013822"; cov "8.198708";
Chr5	Cufflinks	transcript	20685820	20688947	260	+	.	gene_id "CUFF.7119"; transcript_id "CUFF.7119.2"; FPKM "1.4933572687"; frac "0.179614"; conf_lo "0.835298"; conf_hi "2.151417"; cov "8.768215"; full_read_support "yes";
Chr5	Cufflinks	exon	20685820	20686194	260	+	.	gene_id "CUFF.7119"; transcript_id "CUFF.7119.2"; exon_number "1"; FPKM "1.4933572687"; frac "0.179614"; conf_lo "0.835298"; conf_hi "2.151417"; cov "8.768215";
Chr5	Cufflinks	exon	20686284	20686351	260	+	.	gene_id "CUFF.7119"; transcript_id "CUFF.7119.2"; exon_number "2"; FPKM "1.4933572687"; frac "0.179614"; conf_lo "0.835298"; conf_hi "2.151417"; cov "8.768215";
Chr5	Cufflinks	exon	20686449	20686557	260	+	.	gene_id "CUFF.7119"; transcript_id "CUFF.7119.2"; exon_number "3"; FPKM "1.4933572687"; frac "0.179614"; conf_lo "0.835298"; conf_hi "2.151417"; cov "8.768215";
Chr5	Cufflinks	exon	20686653	20686720	260	+	.	gene_id "CUFF.7119"; transcript_id "CUFF.7119.2"; exon_number "4"; FPKM "1.4933572687"; frac "0.179614"; conf_lo "0.835298"; conf_hi "2.151417"; cov "8.768215";
Chr5	Cufflinks	exon	20686819	20686897	260	+	.	gene_id "CUFF.7119"; transcript_id "CUFF.7119.2"; exon_number "5"; FPKM "1.4933572687"; frac "0.179614"; conf_lo "0.835298"; conf_hi "2.151417"; cov "8.768215";
Chr5	Cufflinks	exon	20687419	20687483	260	+	.	gene_id "CUFF.7119"; transcript_id "CUFF.7119.2"; exon_number "6"; FPKM "1.4933572687"; frac "0.179614"; conf_lo "0.835298"; conf_hi "2.151417"; cov "8.768215";
Chr5	Cufflinks	exon	20687724	20687790	260	+	.	gene_id "CUFF.7119"; transcript_id "CUFF.7119.2"; exon_number "7"; FPKM "1.4933572687"; frac "0.179614"; conf_lo "0.835298"; conf_hi "2.151417"; cov "8.768215";
Chr5	Cufflinks	exon	20687899	20688081	260	+	.	gene_id "CUFF.7119"; transcript_id "CUFF.7119.2"; exon_number "8"; FPKM "1.4933572687"; frac "0.179614"; conf_lo "0.835298"; conf_hi "2.151417"; cov "8.768215";
Chr5	Cufflinks	exon	20688259	20688315	260	+	.	gene_id "CUFF.7119"; transcript_id "CUFF.7119.2"; exon_number "9"; FPKM "1.4933572687"; frac "0.179614"; conf_lo "0.835298"; conf_hi "2.151417"; cov "8.768215";
Chr5	Cufflinks	exon	20688416	20688511	260	+	.	gene_id "CUFF.7119"; transcript_id "CUFF.7119.2"; exon_number "10"; FPKM "1.4933572687"; frac "0.179614"; conf_lo "0.835298"; conf_hi "2.151417"; cov "8.768215";
Chr5	Cufflinks	exon	20688608	20688947	260	+	.	gene_id "CUFF.7119"; transcript_id "CUFF.7119.2"; exon_number "11"; FPKM "1.4933572687"; frac "0.179614"; conf_lo "0.835298"; conf_hi "2.151417"; cov "8.768215";
Chr5	Cufflinks	transcript	20685856	20688918	1000	+	.	gene_id "CUFF.7119"; transcript_id "AT5G50840.1"; FPKM "5.7431936204"; frac "0.655905"; conf_lo "4.580466"; conf_hi "6.905921"; cov "33.721036"; full_read_support "yes";
Chr5	Cufflinks	exon	20685856	20686194	1000	+	.	gene_id "CUFF.7119"; transcript_id "AT5G50840.1"; exon_number "1"; FPKM "5.7431936204"; frac "0.655905"; conf_lo "4.580466"; conf_hi "6.905921"; cov "33.721036";
Chr5	Cufflinks	exon	20686284	20686351	1000	+	.	gene_id "CUFF.7119"; transcript_id "AT5G50840.1"; exon_number "2"; FPKM "5.7431936204"; frac "0.655905"; conf_lo "4.580466"; conf_hi "6.905921"; cov "33.721036";
Chr5	Cufflinks	exon	20686449	20686557	1000	+	.	gene_id "CUFF.7119"; transcript_id "AT5G50840.1"; exon_number "3"; FPKM "5.7431936204"; frac "0.655905"; conf_lo "4.580466"; conf_hi "6.905921"; cov "33.721036";
Chr5	Cufflinks	exon	20686653	20686720	1000	+	.	gene_id "CUFF.7119"; transcript_id "AT5G50840.1"; exon_number "4"; FPKM "5.7431936204"; frac "0.655905"; conf_lo "4.580466"; conf_hi "6.905921"; cov "33.721036";
Chr5	Cufflinks	exon	20686819	20686896	1000	+	.	gene_id "CUFF.7119"; transcript_id "AT5G50840.1"; exon_number "5"; FPKM "5.7431936204"; frac "0.655905"; conf_lo "4.580466"; conf_hi "6.905921"; cov "33.721036";
Chr5	Cufflinks	exon	20687419	20687483	1000	+	.	gene_id "CUFF.7119"; transcript_id "AT5G50840.1"; exon_number "6"; FPKM "5.7431936204"; frac "0.655905"; conf_lo "4.580466"; conf_hi "6.905921"; cov "33.721036";
Chr5	Cufflinks	exon	20687724	20687790	1000	+	.	gene_id "CUFF.7119"; transcript_id "AT5G50840.1"; exon_number "7"; FPKM "5.7431936204"; frac "0.655905"; conf_lo "4.580466"; conf_hi "6.905921"; cov "33.721036";
Chr5	Cufflinks	exon	20687899	20688081	1000	+	.	gene_id "CUFF.7119"; transcript_id "AT5G50840.1"; exon_number "8"; FPKM "5.7431936204"; frac "0.655905"; conf_lo "4.580466"; conf_hi "6.905921"; cov "33.721036";
Chr5	Cufflinks	exon	20688259	20688315	1000	+	.	gene_id "CUFF.7119"; transcript_id "AT5G50840.1"; exon_number "9"; FPKM "5.7431936204"; frac "0.655905"; conf_lo "4.580466"; conf_hi "6.905921"; cov "33.721036";
Chr5	Cufflinks	exon	20688416	20688511	1000	+	.	gene_id "CUFF.7119"; transcript_id "AT5G50840.1"; exon_number "10"; FPKM "5.7431936204"; frac "0.655905"; conf_lo "4.580466"; conf_hi "6.905921"; cov "33.721036";
Chr5	Cufflinks	exon	20688608	20688918	1000	+	.	gene_id "CUFF.7119"; transcript_id "AT5G50840.1"; exon_number "11"; FPKM "5.7431936204"; frac "0.655905"; conf_lo "4.580466"; conf_hi "6.905921"; cov "33.721036";
Chr5	Cufflinks	transcript	20689390	20693285	1000	+	.	gene_id "CUFF.7120"; transcript_id "AT5G50850.1"; FPKM "71.3954270628"; frac "1.000000"; conf_lo "66.956386"; conf_hi "75.834468"; cov "419.233607"; full_read_support "yes";
Chr5	Cufflinks	exon	20689390	20689530	1000	+	.	gene_id "CUFF.7120"; transcript_id "AT5G50850.1"; exon_number "1"; FPKM "71.3954270628"; frac "1.000000"; conf_lo "66.956386"; conf_hi "75.834468"; cov "419.233607";
Chr5	Cufflinks	exon	20689666	20689712	1000	+	.	gene_id "CUFF.7120"; transcript_id "AT5G50850.1"; exon_number "2"; FPKM "71.3954270628"; frac "1.000000"; conf_lo "66.956386"; conf_hi "75.834468"; cov "419.233607";
Chr5	Cufflinks	exon	20689834	20689896	1000	+	.	gene_id "CUFF.7120"; transcript_id "AT5G50850.1"; exon_number "3"; FPKM "71.3954270628"; frac "1.000000"; conf_lo "66.956386"; conf_hi "75.834468"; cov "419.233607";
Chr5	Cufflinks	exon	20690487	20690567	1000	+	.	gene_id "CUFF.7120"; transcript_id "AT5G50850.1"; exon_number "4"; FPKM "71.3954270628"; frac "1.000000"; conf_lo "66.956386"; conf_hi "75.834468"; cov "419.233607";
Chr5	Cufflinks	exon	20690654	20690680	1000	+	.	gene_id "CUFF.7120"; transcript_id "AT5G50850.1"; exon_number "5"; FPKM "71.3954270628"; frac "1.000000"; conf_lo "66.956386"; conf_hi "75.834468"; cov "419.233607";
Chr5	Cufflinks	exon	20690779	20690841	1000	+	.	gene_id "CUFF.7120"; transcript_id "AT5G50850.1"; exon_number "6"; FPKM "71.3954270628"; frac "1.000000"; conf_lo "66.956386"; conf_hi "75.834468"; cov "419.233607";
Chr5	Cufflinks	exon	20690946	20691032	1000	+	.	gene_id "CUFF.7120"; transcript_id "AT5G50850.1"; exon_number "7"; FPKM "71.3954270628"; frac "1.000000"; conf_lo "66.956386"; conf_hi "75.834468"; cov "419.233607";
Chr5	Cufflinks	exon	20691245	20691370	1000	+	.	gene_id "CUFF.7120"; transcript_id "AT5G50850.1"; exon_number "8"; FPKM "71.3954270628"; frac "1.000000"; conf_lo "66.956386"; conf_hi "75.834468"; cov "419.233607";
Chr5	Cufflinks	exon	20691738	20691871	1000	+	.	gene_id "CUFF.7120"; transcript_id "AT5G50850.1"; exon_number "9"; FPKM "71.3954270628"; frac "1.000000"; conf_lo "66.956386"; conf_hi "75.834468"; cov "419.233607";
Chr5	Cufflinks	exon	20691961	20692033	1000	+	.	gene_id "CUFF.7120"; transcript_id "AT5G50850.1"; exon_number "10"; FPKM "71.3954270628"; frac "1.000000"; conf_lo "66.956386"; conf_hi "75.834468"; cov "419.233607";
Chr5	Cufflinks	exon	20692134	20692199	1000	+	.	gene_id "CUFF.7120"; transcript_id "AT5G50850.1"; exon_number "11"; FPKM "71.3954270628"; frac "1.000000"; conf_lo "66.956386"; conf_hi "75.834468"; cov "419.233607";
Chr5	Cufflinks	exon	20692380	20692418	1000	+	.	gene_id "CUFF.7120"; transcript_id "AT5G50850.1"; exon_number "12"; FPKM "71.3954270628"; frac "1.000000"; conf_lo "66.956386"; conf_hi "75.834468"; cov "419.233607";
Chr5	Cufflinks	exon	20692506	20692630	1000	+	.	gene_id "CUFF.7120"; transcript_id "AT5G50850.1"; exon_number "13"; FPKM "71.3954270628"; frac "1.000000"; conf_lo "66.956386"; conf_hi "75.834468"; cov "419.233607";
Chr5	Cufflinks	exon	20692728	20692842	1000	+	.	gene_id "CUFF.7120"; transcript_id "AT5G50850.1"; exon_number "14"; FPKM "71.3954270628"; frac "1.000000"; conf_lo "66.956386"; conf_hi "75.834468"; cov "419.233607";
Chr5	Cufflinks	exon	20692926	20693285	1000	+	.	gene_id "CUFF.7120"; transcript_id "AT5G50850.1"; exon_number "15"; FPKM "71.3954270628"; frac "1.000000"; conf_lo "66.956386"; conf_hi "75.834468"; cov "419.233607";
Chr5	Cufflinks	transcript	20693463	20697039	1000	-	.	gene_id "CUFF.7121"; transcript_id "AT5G50860.1"; FPKM "4.0487362311"; frac "0.619859"; conf_lo "3.276055"; conf_hi "4.821417"; cov "23.754939"; full_read_support "yes";
Chr5	Cufflinks	exon	20693463	20694104	1000	-	.	gene_id "CUFF.7121"; transcript_id "AT5G50860.1"; exon_number "1"; FPKM "4.0487362311"; frac "0.619859"; conf_lo "3.276055"; conf_hi "4.821417"; cov "23.754939";
Chr5	Cufflinks	exon	20694366	20694492	1000	-	.	gene_id "CUFF.7121"; transcript_id "AT5G50860.1"; exon_number "2"; FPKM "4.0487362311"; frac "0.619859"; conf_lo "3.276055"; conf_hi "4.821417"; cov "23.754939";
Chr5	Cufflinks	exon	20694597	20694697	1000	-	.	gene_id "CUFF.7121"; transcript_id "AT5G50860.1"; exon_number "3"; FPKM "4.0487362311"; frac "0.619859"; conf_lo "3.276055"; conf_hi "4.821417"; cov "23.754939";
Chr5	Cufflinks	exon	20694854	20695081	1000	-	.	gene_id "CUFF.7121"; transcript_id "AT5G50860.1"; exon_number "4"; FPKM "4.0487362311"; frac "0.619859"; conf_lo "3.276055"; conf_hi "4.821417"; cov "23.754939";
Chr5	Cufflinks	exon	20695321	20695638	1000	-	.	gene_id "CUFF.7121"; transcript_id "AT5G50860.1"; exon_number "5"; FPKM "4.0487362311"; frac "0.619859"; conf_lo "3.276055"; conf_hi "4.821417"; cov "23.754939";
Chr5	Cufflinks	exon	20696206	20696490	1000	-	.	gene_id "CUFF.7121"; transcript_id "AT5G50860.1"; exon_number "6"; FPKM "4.0487362311"; frac "0.619859"; conf_lo "3.276055"; conf_hi "4.821417"; cov "23.754939";
Chr5	Cufflinks	exon	20696627	20697039	1000	-	.	gene_id "CUFF.7121"; transcript_id "AT5G50860.1"; exon_number "7"; FPKM "4.0487362311"; frac "0.619859"; conf_lo "3.276055"; conf_hi "4.821417"; cov "23.754939";
Chr5	Cufflinks	transcript	20693463	20697196	566	-	.	gene_id "CUFF.7121"; transcript_id "CUFF.7121.2"; FPKM "2.2948127693"; frac "0.380141"; conf_lo "1.705516"; conf_hi "2.884110"; cov "13.464235"; full_read_support "yes";
Chr5	Cufflinks	exon	20693463	20694104	566	-	.	gene_id "CUFF.7121"; transcript_id "CUFF.7121.2"; exon_number "1"; FPKM "2.2948127693"; frac "0.380141"; conf_lo "1.705516"; conf_hi "2.884110"; cov "13.464235";
Chr5	Cufflinks	exon	20694366	20694494	566	-	.	gene_id "CUFF.7121"; transcript_id "CUFF.7121.2"; exon_number "2"; FPKM "2.2948127693"; frac "0.380141"; conf_lo "1.705516"; conf_hi "2.884110"; cov "13.464235";
Chr5	Cufflinks	exon	20694599	20694697	566	-	.	gene_id "CUFF.7121"; transcript_id "CUFF.7121.2"; exon_number "3"; FPKM "2.2948127693"; frac "0.380141"; conf_lo "1.705516"; conf_hi "2.884110"; cov "13.464235";
Chr5	Cufflinks	exon	20694854	20695081	566	-	.	gene_id "CUFF.7121"; transcript_id "CUFF.7121.2"; exon_number "4"; FPKM "2.2948127693"; frac "0.380141"; conf_lo "1.705516"; conf_hi "2.884110"; cov "13.464235";
Chr5	Cufflinks	exon	20695321	20695638	566	-	.	gene_id "CUFF.7121"; transcript_id "CUFF.7121.2"; exon_number "5"; FPKM "2.2948127693"; frac "0.380141"; conf_lo "1.705516"; conf_hi "2.884110"; cov "13.464235";
Chr5	Cufflinks	exon	20696206	20696490	566	-	.	gene_id "CUFF.7121"; transcript_id "CUFF.7121.2"; exon_number "6"; FPKM "2.2948127693"; frac "0.380141"; conf_lo "1.705516"; conf_hi "2.884110"; cov "13.464235";
Chr5	Cufflinks	exon	20696627	20697196	566	-	.	gene_id "CUFF.7121"; transcript_id "CUFF.7121.2"; exon_number "7"; FPKM "2.2948127693"; frac "0.380141"; conf_lo "1.705516"; conf_hi "2.884110"; cov "13.464235";
Chr5	Cufflinks	transcript	20699433	20701206	1	-	.	gene_id "CUFF.7122"; transcript_id "AT5G50870.2"; FPKM "0.0000000000"; frac "0.000000"; conf_lo "0.000000"; conf_hi "0.125458"; cov "0.000000"; full_read_support "no";
Chr5	Cufflinks	exon	20699433	20699733	1	-	.	gene_id "CUFF.7122"; transcript_id "AT5G50870.2"; exon_number "1"; FPKM "0.0000000000"; frac "0.000000"; conf_lo "0.000000"; conf_hi "0.125458"; cov "0.000000";
Chr5	Cufflinks	exon	20699827	20699910	1	-	.	gene_id "CUFF.7122"; transcript_id "AT5G50870.2"; exon_number "2"; FPKM "0.0000000000"; frac "0.000000"; conf_lo "0.000000"; conf_hi "0.125458"; cov "0.000000";
Chr5	Cufflinks	exon	20699970	20700162	1	-	.	gene_id "CUFF.7122"; transcript_id "AT5G50870.2"; exon_number "3"; FPKM "0.0000000000"; frac "0.000000"; conf_lo "0.000000"; conf_hi "0.125458"; cov "0.000000";
Chr5	Cufflinks	exon	20700536	20700584	1	-	.	gene_id "CUFF.7122"; transcript_id "AT5G50870.2"; exon_number "4"; FPKM "0.0000000000"; frac "0.000000"; conf_lo "0.000000"; conf_hi "0.125458"; cov "0.000000";
Chr5	Cufflinks	exon	20700821	20701206	1	-	.	gene_id "CUFF.7122"; transcript_id "AT5G50870.2"; exon_number "5"; FPKM "0.0000000000"; frac "0.000000"; conf_lo "0.000000"; conf_hi "0.125458"; cov "0.000000";
Chr5	Cufflinks	transcript	20699438	20701106	1000	-	.	gene_id "CUFF.7122"; transcript_id "AT5G50870.1"; FPKM "25.1683789969"; frac "0.893262"; conf_lo "22.120520"; conf_hi "28.216238"; cov "147.804448"; full_read_support "yes";
Chr5	Cufflinks	exon	20699438	20699733	1000	-	.	gene_id "CUFF.7122"; transcript_id "AT5G50870.1"; exon_number "1"; FPKM "25.1683789969"; frac "0.893262"; conf_lo "22.120520"; conf_hi "28.216238"; cov "147.804448";
Chr5	Cufflinks	exon	20699827	20699910	1000	-	.	gene_id "CUFF.7122"; transcript_id "AT5G50870.1"; exon_number "2"; FPKM "25.1683789969"; frac "0.893262"; conf_lo "22.120520"; conf_hi "28.216238"; cov "147.804448";
Chr5	Cufflinks	exon	20700003	20700162	1000	-	.	gene_id "CUFF.7122"; transcript_id "AT5G50870.1"; exon_number "3"; FPKM "25.1683789969"; frac "0.893262"; conf_lo "22.120520"; conf_hi "28.216238"; cov "147.804448";
Chr5	Cufflinks	exon	20700536	20700584	1000	-	.	gene_id "CUFF.7122"; transcript_id "AT5G50870.1"; exon_number "4"; FPKM "25.1683789969"; frac "0.893262"; conf_lo "22.120520"; conf_hi "28.216238"; cov "147.804448";
Chr5	Cufflinks	exon	20700821	20701106	1000	-	.	gene_id "CUFF.7122"; transcript_id "AT5G50870.1"; exon_number "5"; FPKM "25.1683789969"; frac "0.893262"; conf_lo "22.120520"; conf_hi "28.216238"; cov "147.804448";
Chr5	Cufflinks	transcript	20701366	20701644	1	-	.	gene_id "AT5G50880"; transcript_id "AT5G50880.1"; FPKM "0.0000000000"; frac "0.000000"; conf_lo "0.000000"; conf_hi "0.000000"; cov "0.000000"; full_read_support "no";
Chr5	Cufflinks	exon	20701366	20701644	1	-	.	gene_id "AT5G50880"; transcript_id "AT5G50880.1"; exon_number "1"; FPKM "0.0000000000"; frac "0.000000"; conf_lo "0.000000"; conf_hi "0.000000"; cov "0.000000";
Chr5	Cufflinks	transcript	20702684	20704235	1000	+	.	gene_id "AT5G50890"; transcript_id "AT5G50890.1"; FPKM "3.1290814145"; frac "1.000000"; conf_lo "2.315818"; conf_hi "3.942345"; cov "18.368437"; full_read_support "yes";
Chr5	Cufflinks	exon	20702684	20702883	1000	+	.	gene_id "AT5G50890"; transcript_id "AT5G50890.1"; exon_number "1"; FPKM "3.1290814145"; frac "1.000000"; conf_lo "2.315818"; conf_hi "3.942345"; cov "18.368437";
Chr5	Cufflinks	exon	20703209	20704235	1000	+	.	gene_id "AT5G50890"; transcript_id "AT5G50890.1"; exon_number "2"; FPKM "3.1290814145"; frac "1.000000"; conf_lo "2.315818"; conf_hi "3.942345"; cov "18.368437";
Chr5	Cufflinks	transcript	20704804	20706778	1000	-	.	gene_id "AT5G50900"; transcript_id "AT5G50900.1"; FPKM "5.9793426382"; frac "1.000000"; conf_lo "5.105514"; conf_hi "6.853171"; cov "35.081739"; full_read_support "yes";
Chr5	Cufflinks	exon	20704804	20706778	1000	-	.	gene_id "AT5G50900"; transcript_id "AT5G50900.1"; exon_number "1"; FPKM "5.9793426382"; frac "1.000000"; conf_lo "5.105514"; conf_hi "6.853171"; cov "35.081739";
Chr5	Cufflinks	transcript	20708409	20709282	1	-	.	gene_id "AT5G50910"; transcript_id "AT5G50910.1"; FPKM "0.0000000000"; frac "0.000000"; conf_lo "0.000000"; conf_hi "0.000000"; cov "0.000000"; full_read_support "no";
Chr5	Cufflinks	exon	20708409	20708537	1	-	.	gene_id "AT5G50910"; transcript_id "AT5G50910.1"; exon_number "1"; FPKM "0.0000000000"; frac "0.000000"; conf_lo "0.000000"; conf_hi "0.000000"; cov "0.000000";
Chr5	Cufflinks	exon	20709061	20709282	1	-	.	gene_id "AT5G50910"; transcript_id "AT5G50910.1"; exon_number "2"; FPKM "0.0000000000"; frac "0.000000"; conf_lo "0.000000"; conf_hi "0.000000"; cov "0.000000";
Chr5	Cufflinks	transcript	20710209	20712315	1000	-	.	gene_id "CUFF.7123"; transcript_id "AT5G50915.1"; FPKM "1.6287362035"; frac "0.812386"; conf_lo "1.044430"; conf_hi "2.213042"; cov "9.567442"; full_read_support "yes";
Chr5	Cufflinks	exon	20710209	20710590	1000	-	.	gene_id "CUFF.7123"; transcript_id "AT5G50915.1"; exon_number "1"; FPKM "1.6287362035"; frac "0.812386"; conf_lo "1.044430"; conf_hi "2.213042"; cov "9.567442";
Chr5	Cufflinks	exon	20710725	20710838	1000	-	.	gene_id "CUFF.7123"; transcript_id "AT5G50915.1"; exon_number "2"; FPKM "1.6287362035"; frac "0.812386"; conf_lo "1.044430"; conf_hi "2.213042"; cov "9.567442";
Chr5	Cufflinks	exon	20710957	20711067	1000	-	.	gene_id "CUFF.7123"; transcript_id "AT5G50915.1"; exon_number "3"; FPKM "1.6287362035"; frac "0.812386"; conf_lo "1.044430"; conf_hi "2.213042"; cov "9.567442";
Chr5	Cufflinks	exon	20711174	20711257	1000	-	.	gene_id "CUFF.7123"; transcript_id "AT5G50915.1"; exon_number "4"; FPKM "1.6287362035"; frac "0.812386"; conf_lo "1.044430"; conf_hi "2.213042"; cov "9.567442";
Chr5	Cufflinks	exon	20711349	20711417	1000	-	.	gene_id "CUFF.7123"; transcript_id "AT5G50915.1"; exon_number "5"; FPKM "1.6287362035"; frac "0.812386"; conf_lo "1.044430"; conf_hi "2.213042"; cov "9.567442";
Chr5	Cufflinks	exon	20711527	20711592	1000	-	.	gene_id "CUFF.7123"; transcript_id "AT5G50915.1"; exon_number "6"; FPKM "1.6287362035"; frac "0.812386"; conf_lo "1.044430"; conf_hi "2.213042"; cov "9.567442";
Chr5	Cufflinks	exon	20711702	20711827	1000	-	.	gene_id "CUFF.7123"; transcript_id "AT5G50915.1"; exon_number "7"; FPKM "1.6287362035"; frac "0.812386"; conf_lo "1.044430"; conf_hi "2.213042"; cov "9.567442";
Chr5	Cufflinks	exon	20711923	20712315	1000	-	.	gene_id "CUFF.7123"; transcript_id "AT5G50915.1"; exon_number "8"; FPKM "1.6287362035"; frac "0.812386"; conf_lo "1.044430"; conf_hi "2.213042"; cov "9.567442";
Chr5	Cufflinks	transcript	20710470	20712315	259	-	.	gene_id "CUFF.7123"; transcript_id "AT5G50915.2"; FPKM "0.4230330148"; frac "0.187614"; conf_lo "0.048069"; conf_hi "0.797997"; cov "2.484960"; full_read_support "yes";
Chr5	Cufflinks	exon	20710470	20710838	259	-	.	gene_id "CUFF.7123"; transcript_id "AT5G50915.2"; exon_number "1"; FPKM "0.4230330148"; frac "0.187614"; conf_lo "0.048069"; conf_hi "0.797997"; cov "2.484960";
Chr5	Cufflinks	exon	20710957	20711067	259	-	.	gene_id "CUFF.7123"; transcript_id "AT5G50915.2"; exon_number "2"; FPKM "0.4230330148"; frac "0.187614"; conf_lo "0.048069"; conf_hi "0.797997"; cov "2.484960";
Chr5	Cufflinks	exon	20711174	20711257	259	-	.	gene_id "CUFF.7123"; transcript_id "AT5G50915.2"; exon_number "3"; FPKM "0.4230330148"; frac "0.187614"; conf_lo "0.048069"; conf_hi "0.797997"; cov "2.484960";
Chr5	Cufflinks	exon	20711349	20711417	259	-	.	gene_id "CUFF.7123"; transcript_id "AT5G50915.2"; exon_number "4"; FPKM "0.4230330148"; frac "0.187614"; conf_lo "0.048069"; conf_hi "0.797997"; cov "2.484960";
Chr5	Cufflinks	exon	20711527	20711592	259	-	.	gene_id "CUFF.7123"; transcript_id "AT5G50915.2"; exon_number "5"; FPKM "0.4230330148"; frac "0.187614"; conf_lo "0.048069"; conf_hi "0.797997"; cov "2.484960";
Chr5	Cufflinks	exon	20711702	20711827	259	-	.	gene_id "CUFF.7123"; transcript_id "AT5G50915.2"; exon_number "6"; FPKM "0.4230330148"; frac "0.187614"; conf_lo "0.048069"; conf_hi "0.797997"; cov "2.484960";
Chr5	Cufflinks	exon	20711923	20712315	259	-	.	gene_id "CUFF.7123"; transcript_id "AT5G50915.2"; exon_number "7"; FPKM "0.4230330148"; frac "0.187614"; conf_lo "0.048069"; conf_hi "0.797997"; cov "2.484960";
Chr5	Cufflinks	transcript	20715469	20720374	1000	-	.	gene_id "CUFF.7124"; transcript_id "AT5G50920.1"; FPKM "172.9792086577"; frac "1.000000"; conf_lo "165.046902"; conf_hi "180.911516"; cov "1015.394251"; full_read_support "yes";
Chr5	Cufflinks	exon	20715469	20716903	1000	-	.	gene_id "CUFF.7124"; transcript_id "AT5G50920.1"; exon_number "1"; FPKM "172.9792086577"; frac "1.000000"; conf_lo "165.046902"; conf_hi "180.911516"; cov "1015.394251";
Chr5	Cufflinks	exon	20716993	20717082	1000	-	.	gene_id "CUFF.7124"; transcript_id "AT5G50920.1"; exon_number "2"; FPKM "172.9792086577"; frac "1.000000"; conf_lo "165.046902"; conf_hi "180.911516"; cov "1015.394251";
Chr5	Cufflinks	exon	20717164	20717239	1000	-	.	gene_id "CUFF.7124"; transcript_id "AT5G50920.1"; exon_number "3"; FPKM "172.9792086577"; frac "1.000000"; conf_lo "165.046902"; conf_hi "180.911516"; cov "1015.394251";
Chr5	Cufflinks	exon	20717325	20717542	1000	-	.	gene_id "CUFF.7124"; transcript_id "AT5G50920.1"; exon_number "4"; FPKM "172.9792086577"; frac "1.000000"; conf_lo "165.046902"; conf_hi "180.911516"; cov "1015.394251";
Chr5	Cufflinks	exon	20717640	20717855	1000	-	.	gene_id "CUFF.7124"; transcript_id "AT5G50920.1"; exon_number "5"; FPKM "172.9792086577"; frac "1.000000"; conf_lo "165.046902"; conf_hi "180.911516"; cov "1015.394251";
Chr5	Cufflinks	exon	20718358	20718543	1000	-	.	gene_id "CUFF.7124"; transcript_id "AT5G50920.1"; exon_number "6"; FPKM "172.9792086577"; frac "1.000000"; conf_lo "165.046902"; conf_hi "180.911516"; cov "1015.394251";
Chr5	Cufflinks	exon	20718633	20718752	1000	-	.	gene_id "CUFF.7124"; transcript_id "AT5G50920.1"; exon_number "7"; FPKM "172.9792086577"; frac "1.000000"; conf_lo "165.046902"; conf_hi "180.911516"; cov "1015.394251";
Chr5	Cufflinks	exon	20718855	20718970	1000	-	.	gene_id "CUFF.7124"; transcript_id "AT5G50920.1"; exon_number "8"; FPKM "172.9792086577"; frac "1.000000"; conf_lo "165.046902"; conf_hi "180.911516"; cov "1015.394251";
Chr5	Cufflinks	exon	20719227	20719806	1000	-	.	gene_id "CUFF.7124"; transcript_id "AT5G50920.1"; exon_number "9"; FPKM "172.9792086577"; frac "1.000000"; conf_lo "165.046902"; conf_hi "180.911516"; cov "1015.394251";
Chr5	Cufflinks	exon	20720223	20720374	1000	-	.	gene_id "CUFF.7124"; transcript_id "AT5G50920.1"; exon_number "10"; FPKM "172.9792086577"; frac "1.000000"; conf_lo "165.046902"; conf_hi "180.911516"; cov "1015.394251";
Chr5	Cufflinks	transcript	20722069	20724440	1000	+	.	gene_id "CUFF.7125"; transcript_id "AT5G50930.1"; FPKM "2.7369941864"; frac "1.000000"; conf_lo "1.785652"; conf_hi "3.688336"; cov "16.047900"; full_read_support "no";
Chr5	Cufflinks	exon	20722069	20722127	1000	+	.	gene_id "CUFF.7125"; transcript_id "AT5G50930.1"; exon_number "1"; FPKM "2.7369941864"; frac "1.000000"; conf_lo "1.785652"; conf_hi "3.688336"; cov "16.047900";
Chr5	Cufflinks	exon	20722346	20722398	1000	+	.	gene_id "CUFF.7125"; transcript_id "AT5G50930.1"; exon_number "2"; FPKM "2.7369941864"; frac "1.000000"; conf_lo "1.785652"; conf_hi "3.688336"; cov "16.047900";
Chr5	Cufflinks	exon	20722535	20722840	1000	+	.	gene_id "CUFF.7125"; transcript_id "AT5G50930.1"; exon_number "3"; FPKM "2.7369941864"; frac "1.000000"; conf_lo "1.785652"; conf_hi "3.688336"; cov "16.047900";
Chr5	Cufflinks	exon	20723253	20723324	1000	+	.	gene_id "CUFF.7125"; transcript_id "AT5G50930.1"; exon_number "4"; FPKM "2.7369941864"; frac "1.000000"; conf_lo "1.785652"; conf_hi "3.688336"; cov "16.047900";
Chr5	Cufflinks	exon	20723996	20724076	1000	+	.	gene_id "CUFF.7125"; transcript_id "AT5G50930.1"; exon_number "5"; FPKM "2.7369941864"; frac "1.000000"; conf_lo "1.785652"; conf_hi "3.688336"; cov "16.047900";
Chr5	Cufflinks	exon	20724160	20724440	1000	+	.	gene_id "CUFF.7125"; transcript_id "AT5G50930.1"; exon_number "6"; FPKM "2.7369941864"; frac "1.000000"; conf_lo "1.785652"; conf_hi "3.688336"; cov "16.047900";
Chr5	Cufflinks	transcript	20724578	20726479	1	+	.	gene_id "CUFF.7126"; transcript_id "AT5G50940.1"; FPKM "0.0000000000"; frac "0.000000"; conf_lo "0.000000"; conf_hi "0.000000"; cov "0.000000"; full_read_support "no";
Chr5	Cufflinks	exon	20724578	20724719	1	+	.	gene_id "CUFF.7126"; transcript_id "AT5G50940.1"; exon_number "1"; FPKM "0.0000000000"; frac "0.000000"; conf_lo "0.000000"; conf_hi "0.000000"; cov "0.000000";
Chr5	Cufflinks	exon	20724830	20724909	1	+	.	gene_id "CUFF.7126"; transcript_id "AT5G50940.1"; exon_number "2"; FPKM "0.0000000000"; frac "0.000000"; conf_lo "0.000000"; conf_hi "0.000000"; cov "0.000000";
Chr5	Cufflinks	exon	20725064	20725177	1	+	.	gene_id "CUFF.7126"; transcript_id "AT5G50940.1"; exon_number "3"; FPKM "0.0000000000"; frac "0.000000"; conf_lo "0.000000"; conf_hi "0.000000"; cov "0.000000";
Chr5	Cufflinks	exon	20725297	20725472	1	+	.	gene_id "CUFF.7126"; transcript_id "AT5G50940.1"; exon_number "4"; FPKM "0.0000000000"; frac "0.000000"; conf_lo "0.000000"; conf_hi "0.000000"; cov "0.000000";
Chr5	Cufflinks	exon	20725722	20725893	1	+	.	gene_id "CUFF.7126"; transcript_id "AT5G50940.1"; exon_number "5"; FPKM "0.0000000000"; frac "0.000000"; conf_lo "0.000000"; conf_hi "0.000000"; cov "0.000000";
Chr5	Cufflinks	exon	20725953	20726135	1	+	.	gene_id "CUFF.7126"; transcript_id "AT5G50940.1"; exon_number "6"; FPKM "0.0000000000"; frac "0.000000"; conf_lo "0.000000"; conf_hi "0.000000"; cov "0.000000";
Chr5	Cufflinks	exon	20726246	20726479	1	+	.	gene_id "CUFF.7126"; transcript_id "AT5G50940.1"; exon_number "7"; FPKM "0.0000000000"; frac "0.000000"; conf_lo "0.000000"; conf_hi "0.000000"; cov "0.000000";
Chr5	Cufflinks	transcript	20728341	20728855	1000	+	.	gene_id "CUFF.7127"; transcript_id "CUFF.7127.1"; FPKM "2.7474933614"; frac "1.000000"; conf_lo "1.376125"; conf_hi "4.118861"; cov "16.146367"; full_read_support "yes";
Chr5	Cufflinks	exon	20728341	20728855	1000	+	.	gene_id "CUFF.7127"; transcript_id "CUFF.7127.1"; exon_number "1"; FPKM "2.7474933614"; frac "1.000000"; conf_lo "1.376125"; conf_hi "4.118861"; cov "16.146367";
Chr5	Cufflinks	transcript	20729612	20733516	1	+	.	gene_id "CUFF.7128"; transcript_id "AT5G50950.1"; FPKM "0.0000000000"; frac "0.000000"; conf_lo "0.000000"; conf_hi "0.070470"; cov "0.000000"; full_read_support "no";
Chr5	Cufflinks	exon	20729612	20729850	1	+	.	gene_id "CUFF.7128"; transcript_id "AT5G50950.1"; exon_number "1"; FPKM "0.0000000000"; frac "0.000000"; conf_lo "0.000000"; conf_hi "0.070470"; cov "0.000000";
Chr5	Cufflinks	exon	20729935	20730052	1	+	.	gene_id "CUFF.7128"; transcript_id "AT5G50950.1"; exon_number "2"; FPKM "0.0000000000"; frac "0.000000"; conf_lo "0.000000"; conf_hi "0.070470"; cov "0.000000";
Chr5	Cufflinks	exon	20730131	20730280	1	+	.	gene_id "CUFF.7128"; transcript_id "AT5G50950.1"; exon_number "3"; FPKM "0.0000000000"; frac "0.000000"; conf_lo "0.000000"; conf_hi "0.070470"; cov "0.000000";
Chr5	Cufflinks	exon	20730909	20731019	1	+	.	gene_id "CUFF.7128"; transcript_id "AT5G50950.1"; exon_number "4"; FPKM "0.0000000000"; frac "0.000000"; conf_lo "0.000000"; conf_hi "0.070470"; cov "0.000000";
Chr5	Cufflinks	exon	20731188	20731271	1	+	.	gene_id "CUFF.7128"; transcript_id "AT5G50950.1"; exon_number "5"; FPKM "0.0000000000"; frac "0.000000"; conf_lo "0.000000"; conf_hi "0.070470"; cov "0.000000";
Chr5	Cufflinks	exon	20731539	20731637	1	+	.	gene_id "CUFF.7128"; transcript_id "AT5G50950.1"; exon_number "6"; FPKM "0.0000000000"; frac "0.000000"; conf_lo "0.000000"; conf_hi "0.070470"; cov "0.000000";
Chr5	Cufflinks	exon	20731736	20731786	1	+	.	gene_id "CUFF.7128"; transcript_id "AT5G50950.1"; exon_number "7"; FPKM "0.0000000000"; frac "0.000000"; conf_lo "0.000000"; conf_hi "0.070470"; cov "0.000000";
Chr5	Cufflinks	exon	20731874	20731923	1	+	.	gene_id "CUFF.7128"; transcript_id "AT5G50950.1"; exon_number "8"; FPKM "0.0000000000"; frac "0.000000"; conf_lo "0.000000"; conf_hi "0.070470"; cov "0.000000";
Chr5	Cufflinks	exon	20731995	20732076	1	+	.	gene_id "CUFF.7128"; transcript_id "AT5G50950.1"; exon_number "9"; FPKM "0.0000000000"; frac "0.000000"; conf_lo "0.000000"; conf_hi "0.070470"; cov "0.000000";
Chr5	Cufflinks	exon	20732216	20732310	1	+	.	gene_id "CUFF.7128"; transcript_id "AT5G50950.1"; exon_number "10"; FPKM "0.0000000000"; frac "0.000000"; conf_lo "0.000000"; conf_hi "0.070470"; cov "0.000000";
Chr5	Cufflinks	exon	20732455	20732521	1	+	.	gene_id "CUFF.7128"; transcript_id "AT5G50950.1"; exon_number "11"; FPKM "0.0000000000"; frac "0.000000"; conf_lo "0.000000"; conf_hi "0.070470"; cov "0.000000";
Chr5	Cufflinks	exon	20732634	20732684	1	+	.	gene_id "CUFF.7128"; transcript_id "AT5G50950.1"; exon_number "12"; FPKM "0.0000000000"; frac "0.000000"; conf_lo "0.000000"; conf_hi "0.070470"; cov "0.000000";
Chr5	Cufflinks	exon	20732786	20732881	1	+	.	gene_id "CUFF.7128"; transcript_id "AT5G50950.1"; exon_number "13"; FPKM "0.0000000000"; frac "0.000000"; conf_lo "0.000000"; conf_hi "0.070470"; cov "0.000000";
Chr5	Cufflinks	exon	20732970	20733068	1	+	.	gene_id "CUFF.7128"; transcript_id "AT5G50950.1"; exon_number "14"; FPKM "0.0000000000"; frac "0.000000"; conf_lo "0.000000"; conf_hi "0.070470"; cov "0.000000";
Chr5	Cufflinks	exon	20733165	20733194	1	+	.	gene_id "CUFF.7128"; transcript_id "AT5G50950.1"; exon_number "15"; FPKM "0.0000000000"; frac "0.000000"; conf_lo "0.000000"; conf_hi "0.070470"; cov "0.000000";
Chr5	Cufflinks	exon	20733291	20733516	1	+	.	gene_id "CUFF.7128"; transcript_id "AT5G50950.1"; exon_number "16"; FPKM "0.0000000000"; frac "0.000000"; conf_lo "0.000000"; conf_hi "0.070470"; cov "0.000000";
Chr5	Cufflinks	transcript	20729612	20733926	517	+	.	gene_id "CUFF.7128"; transcript_id "AT5G50950.2"; FPKM "0.9815810071"; frac "0.457580"; conf_lo "0.565890"; conf_hi "1.397272"; cov "5.763849"; full_read_support "yes";
Chr5	Cufflinks	exon	20729612	20729850	517	+	.	gene_id "CUFF.7128"; transcript_id "AT5G50950.2"; exon_number "1"; FPKM "0.9815810071"; frac "0.457580"; conf_lo "0.565890"; conf_hi "1.397272"; cov "5.763849";
Chr5	Cufflinks	exon	20729935	20730052	517	+	.	gene_id "CUFF.7128"; transcript_id "AT5G50950.2"; exon_number "2"; FPKM "0.9815810071"; frac "0.457580"; conf_lo "0.565890"; conf_hi "1.397272"; cov "5.763849";
Chr5	Cufflinks	exon	20730131	20730280	517	+	.	gene_id "CUFF.7128"; transcript_id "AT5G50950.2"; exon_number "3"; FPKM "0.9815810071"; frac "0.457580"; conf_lo "0.565890"; conf_hi "1.397272"; cov "5.763849";
Chr5	Cufflinks	exon	20730909	20731019	517	+	.	gene_id "CUFF.7128"; transcript_id "AT5G50950.2"; exon_number "4"; FPKM "0.9815810071"; frac "0.457580"; conf_lo "0.565890"; conf_hi "1.397272"; cov "5.763849";
Chr5	Cufflinks	exon	20731188	20731271	517	+	.	gene_id "CUFF.7128"; transcript_id "AT5G50950.2"; exon_number "5"; FPKM "0.9815810071"; frac "0.457580"; conf_lo "0.565890"; conf_hi "1.397272"; cov "5.763849";
Chr5	Cufflinks	exon	20731539	20731637	517	+	.	gene_id "CUFF.7128"; transcript_id "AT5G50950.2"; exon_number "6"; FPKM "0.9815810071"; frac "0.457580"; conf_lo "0.565890"; conf_hi "1.397272"; cov "5.763849";
Chr5	Cufflinks	exon	20731736	20731786	517	+	.	gene_id "CUFF.7128"; transcript_id "AT5G50950.2"; exon_number "7"; FPKM "0.9815810071"; frac "0.457580"; conf_lo "0.565890"; conf_hi "1.397272"; cov "5.763849";
Chr5	Cufflinks	exon	20731874	20731923	517	+	.	gene_id "CUFF.7128"; transcript_id "AT5G50950.2"; exon_number "8"; FPKM "0.9815810071"; frac "0.457580"; conf_lo "0.565890"; conf_hi "1.397272"; cov "5.763849";
Chr5	Cufflinks	exon	20731995	20732076	517	+	.	gene_id "CUFF.7128"; transcript_id "AT5G50950.2"; exon_number "9"; FPKM "0.9815810071"; frac "0.457580"; conf_lo "0.565890"; conf_hi "1.397272"; cov "5.763849";
Chr5	Cufflinks	exon	20732216	20732310	517	+	.	gene_id "CUFF.7128"; transcript_id "AT5G50950.2"; exon_number "10"; FPKM "0.9815810071"; frac "0.457580"; conf_lo "0.565890"; conf_hi "1.397272"; cov "5.763849";
Chr5	Cufflinks	exon	20732455	20732521	517	+	.	gene_id "CUFF.7128"; transcript_id "AT5G50950.2"; exon_number "11"; FPKM "0.9815810071"; frac "0.457580"; conf_lo "0.565890"; conf_hi "1.397272"; cov "5.763849";
Chr5	Cufflinks	exon	20732634	20732684	517	+	.	gene_id "CUFF.7128"; transcript_id "AT5G50950.2"; exon_number "12"; FPKM "0.9815810071"; frac "0.457580"; conf_lo "0.565890"; conf_hi "1.397272"; cov "5.763849";
Chr5	Cufflinks	exon	20732786	20732881	517	+	.	gene_id "CUFF.7128"; transcript_id "AT5G50950.2"; exon_number "13"; FPKM "0.9815810071"; frac "0.457580"; conf_lo "0.565890"; conf_hi "1.397272"; cov "5.763849";
Chr5	Cufflinks	exon	20732970	20733068	517	+	.	gene_id "CUFF.7128"; transcript_id "AT5G50950.2"; exon_number "14"; FPKM "0.9815810071"; frac "0.457580"; conf_lo "0.565890"; conf_hi "1.397272"; cov "5.763849";
Chr5	Cufflinks	exon	20733165	20733194	517	+	.	gene_id "CUFF.7128"; transcript_id "AT5G50950.2"; exon_number "15"; FPKM "0.9815810071"; frac "0.457580"; conf_lo "0.565890"; conf_hi "1.397272"; cov "5.763849";
Chr5	Cufflinks	exon	20733291	20733356	517	+	.	gene_id "CUFF.7128"; transcript_id "AT5G50950.2"; exon_number "16"; FPKM "0.9815810071"; frac "0.457580"; conf_lo "0.565890"; conf_hi "1.397272"; cov "5.763849";
Chr5	Cufflinks	exon	20733550	20733926	517	+	.	gene_id "CUFF.7128"; transcript_id "AT5G50950.2"; exon_number "17"; FPKM "0.9815810071"; frac "0.457580"; conf_lo "0.565890"; conf_hi "1.397272"; cov "5.763849";
Chr5	Cufflinks	transcript	20729612	20730327	1000	+	.	gene_id "CUFF.7128"; transcript_id "CUFF.7128.3"; FPKM "1.8980280024"; frac "0.188471"; conf_lo "0.654422"; conf_hi "3.141634"; cov "11.145231"; full_read_support "yes";
Chr5	Cufflinks	exon	20729612	20729850	1000	+	.	gene_id "CUFF.7128"; transcript_id "CUFF.7128.3"; exon_number "1"; FPKM "1.8980280024"; frac "0.188471"; conf_lo "0.654422"; conf_hi "3.141634"; cov "11.145231";
Chr5	Cufflinks	exon	20729935	20730052	1000	+	.	gene_id "CUFF.7128"; transcript_id "CUFF.7128.3"; exon_number "2"; FPKM "1.8980280024"; frac "0.188471"; conf_lo "0.654422"; conf_hi "3.141634"; cov "11.145231";
Chr5	Cufflinks	exon	20730131	20730327	1000	+	.	gene_id "CUFF.7128"; transcript_id "CUFF.7128.3"; exon_number "3"; FPKM "1.8980280024"; frac "0.188471"; conf_lo "0.654422"; conf_hi "3.141634"; cov "11.145231";
Chr5	Cufflinks	transcript	20729721	20733516	277	+	.	gene_id "CUFF.7128"; transcript_id "CUFF.7128.4"; FPKM "0.5268212034"; frac "0.226420"; conf_lo "0.199871"; conf_hi "0.853772"; cov "3.093497"; full_read_support "no";
Chr5	Cufflinks	exon	20729721	20730052	277	+	.	gene_id "CUFF.7128"; transcript_id "CUFF.7128.4"; exon_number "1"; FPKM "0.5268212034"; frac "0.226420"; conf_lo "0.199871"; conf_hi "0.853772"; cov "3.093497";
Chr5	Cufflinks	exon	20730131	20730280	277	+	.	gene_id "CUFF.7128"; transcript_id "CUFF.7128.4"; exon_number "2"; FPKM "0.5268212034"; frac "0.226420"; conf_lo "0.199871"; conf_hi "0.853772"; cov "3.093497";
Chr5	Cufflinks	exon	20730909	20731019	277	+	.	gene_id "CUFF.7128"; transcript_id "CUFF.7128.4"; exon_number "3"; FPKM "0.5268212034"; frac "0.226420"; conf_lo "0.199871"; conf_hi "0.853772"; cov "3.093497";
Chr5	Cufflinks	exon	20731188	20731271	277	+	.	gene_id "CUFF.7128"; transcript_id "CUFF.7128.4"; exon_number "4"; FPKM "0.5268212034"; frac "0.226420"; conf_lo "0.199871"; conf_hi "0.853772"; cov "3.093497";
Chr5	Cufflinks	exon	20731539	20731637	277	+	.	gene_id "CUFF.7128"; transcript_id "CUFF.7128.4"; exon_number "5"; FPKM "0.5268212034"; frac "0.226420"; conf_lo "0.199871"; conf_hi "0.853772"; cov "3.093497";
Chr5	Cufflinks	exon	20731736	20731786	277	+	.	gene_id "CUFF.7128"; transcript_id "CUFF.7128.4"; exon_number "6"; FPKM "0.5268212034"; frac "0.226420"; conf_lo "0.199871"; conf_hi "0.853772"; cov "3.093497";
Chr5	Cufflinks	exon	20731874	20731923	277	+	.	gene_id "CUFF.7128"; transcript_id "CUFF.7128.4"; exon_number "7"; FPKM "0.5268212034"; frac "0.226420"; conf_lo "0.199871"; conf_hi "0.853772"; cov "3.093497";
Chr5	Cufflinks	exon	20731995	20732076	277	+	.	gene_id "CUFF.7128"; transcript_id "CUFF.7128.4"; exon_number "8"; FPKM "0.5268212034"; frac "0.226420"; conf_lo "0.199871"; conf_hi "0.853772"; cov "3.093497";
Chr5	Cufflinks	exon	20732216	20732310	277	+	.	gene_id "CUFF.7128"; transcript_id "CUFF.7128.4"; exon_number "9"; FPKM "0.5268212034"; frac "0.226420"; conf_lo "0.199871"; conf_hi "0.853772"; cov "3.093497";
Chr5	Cufflinks	exon	20732455	20732684	277	+	.	gene_id "CUFF.7128"; transcript_id "CUFF.7128.4"; exon_number "10"; FPKM "0.5268212034"; frac "0.226420"; conf_lo "0.199871"; conf_hi "0.853772"; cov "3.093497";
Chr5	Cufflinks	exon	20732786	20732881	277	+	.	gene_id "CUFF.7128"; transcript_id "CUFF.7128.4"; exon_number "11"; FPKM "0.5268212034"; frac "0.226420"; conf_lo "0.199871"; conf_hi "0.853772"; cov "3.093497";
Chr5	Cufflinks	exon	20732970	20733068	277	+	.	gene_id "CUFF.7128"; transcript_id "CUFF.7128.4"; exon_number "12"; FPKM "0.5268212034"; frac "0.226420"; conf_lo "0.199871"; conf_hi "0.853772"; cov "3.093497";
Chr5	Cufflinks	exon	20733165	20733194	277	+	.	gene_id "CUFF.7128"; transcript_id "CUFF.7128.4"; exon_number "13"; FPKM "0.5268212034"; frac "0.226420"; conf_lo "0.199871"; conf_hi "0.853772"; cov "3.093497";
Chr5	Cufflinks	exon	20733291	20733516	277	+	.	gene_id "CUFF.7128"; transcript_id "CUFF.7128.4"; exon_number "14"; FPKM "0.5268212034"; frac "0.226420"; conf_lo "0.199871"; conf_hi "0.853772"; cov "3.093497";
Chr5	Cufflinks	transcript	20729911	20733926	1	+	.	gene_id "CUFF.7128"; transcript_id "AT5G50950.3"; FPKM "0.0000000000"; frac "0.000000"; conf_lo "0.000000"; conf_hi "0.070373"; cov "0.000000"; full_read_support "yes";
Chr5	Cufflinks	exon	20729911	20730052	1	+	.	gene_id "CUFF.7128"; transcript_id "AT5G50950.3"; exon_number "1"; FPKM "0.0000000000"; frac "0.000000"; conf_lo "0.000000"; conf_hi "0.070373"; cov "0.000000";
Chr5	Cufflinks	exon	20730131	20730280	1	+	.	gene_id "CUFF.7128"; transcript_id "AT5G50950.3"; exon_number "2"; FPKM "0.0000000000"; frac "0.000000"; conf_lo "0.000000"; conf_hi "0.070373"; cov "0.000000";
Chr5	Cufflinks	exon	20730909	20731019	1	+	.	gene_id "CUFF.7128"; transcript_id "AT5G50950.3"; exon_number "3"; FPKM "0.0000000000"; frac "0.000000"; conf_lo "0.000000"; conf_hi "0.070373"; cov "0.000000";
Chr5	Cufflinks	exon	20731188	20731271	1	+	.	gene_id "CUFF.7128"; transcript_id "AT5G50950.3"; exon_number "4"; FPKM "0.0000000000"; frac "0.000000"; conf_lo "0.000000"; conf_hi "0.070373"; cov "0.000000";
Chr5	Cufflinks	exon	20731539	20731637	1	+	.	gene_id "CUFF.7128"; transcript_id "AT5G50950.3"; exon_number "5"; FPKM "0.0000000000"; frac "0.000000"; conf_lo "0.000000"; conf_hi "0.070373"; cov "0.000000";
Chr5	Cufflinks	exon	20731736	20731786	1	+	.	gene_id "CUFF.7128"; transcript_id "AT5G50950.3"; exon_number "6"; FPKM "0.0000000000"; frac "0.000000"; conf_lo "0.000000"; conf_hi "0.070373"; cov "0.000000";
Chr5	Cufflinks	exon	20731874	20731923	1	+	.	gene_id "CUFF.7128"; transcript_id "AT5G50950.3"; exon_number "7"; FPKM "0.0000000000"; frac "0.000000"; conf_lo "0.000000"; conf_hi "0.070373"; cov "0.000000";
Chr5	Cufflinks	exon	20731995	20732076	1	+	.	gene_id "CUFF.7128"; transcript_id "AT5G50950.3"; exon_number "8"; FPKM "0.0000000000"; frac "0.000000"; conf_lo "0.000000"; conf_hi "0.070373"; cov "0.000000";
Chr5	Cufflinks	exon	20732216	20732310	1	+	.	gene_id "CUFF.7128"; transcript_id "AT5G50950.3"; exon_number "9"; FPKM "0.0000000000"; frac "0.000000"; conf_lo "0.000000"; conf_hi "0.070373"; cov "0.000000";
Chr5	Cufflinks	exon	20732455	20732521	1	+	.	gene_id "CUFF.7128"; transcript_id "AT5G50950.3"; exon_number "10"; FPKM "0.0000000000"; frac "0.000000"; conf_lo "0.000000"; conf_hi "0.070373"; cov "0.000000";
Chr5	Cufflinks	exon	20732634	20732684	1	+	.	gene_id "CUFF.7128"; transcript_id "AT5G50950.3"; exon_number "11"; FPKM "0.0000000000"; frac "0.000000"; conf_lo "0.000000"; conf_hi "0.070373"; cov "0.000000";
Chr5	Cufflinks	exon	20732786	20732881	1	+	.	gene_id "CUFF.7128"; transcript_id "AT5G50950.3"; exon_number "12"; FPKM "0.0000000000"; frac "0.000000"; conf_lo "0.000000"; conf_hi "0.070373"; cov "0.000000";
Chr5	Cufflinks	exon	20732970	20733068	1	+	.	gene_id "CUFF.7128"; transcript_id "AT5G50950.3"; exon_number "13"; FPKM "0.0000000000"; frac "0.000000"; conf_lo "0.000000"; conf_hi "0.070373"; cov "0.000000";
Chr5	Cufflinks	exon	20733165	20733194	1	+	.	gene_id "CUFF.7128"; transcript_id "AT5G50950.3"; exon_number "14"; FPKM "0.0000000000"; frac "0.000000"; conf_lo "0.000000"; conf_hi "0.070373"; cov "0.000000";
Chr5	Cufflinks	exon	20733291	20733356	1	+	.	gene_id "CUFF.7128"; transcript_id "AT5G50950.3"; exon_number "15"; FPKM "0.0000000000"; frac "0.000000"; conf_lo "0.000000"; conf_hi "0.070373"; cov "0.000000";
Chr5	Cufflinks	exon	20733550	20733926	1	+	.	gene_id "CUFF.7128"; transcript_id "AT5G50950.3"; exon_number "16"; FPKM "0.0000000000"; frac "0.000000"; conf_lo "0.000000"; conf_hi "0.070373"; cov "0.000000";
Chr5	Cufflinks	transcript	20731395	20733516	239	+	.	gene_id "CUFF.7128"; transcript_id "CUFF.7128.6"; FPKM "0.4544402218"; frac "0.127529"; conf_lo "0.087350"; conf_hi "0.821530"; cov "2.668475"; full_read_support "no";
Chr5	Cufflinks	exon	20731395	20731637	239	+	.	gene_id "CUFF.7128"; transcript_id "CUFF.7128.6"; exon_number "1"; FPKM "0.4544402218"; frac "0.127529"; conf_lo "0.087350"; conf_hi "0.821530"; cov "2.668475";
Chr5	Cufflinks	exon	20731736	20731786	239	+	.	gene_id "CUFF.7128"; transcript_id "CUFF.7128.6"; exon_number "2"; FPKM "0.4544402218"; frac "0.127529"; conf_lo "0.087350"; conf_hi "0.821530"; cov "2.668475";
Chr5	Cufflinks	exon	20731874	20731923	239	+	.	gene_id "CUFF.7128"; transcript_id "CUFF.7128.6"; exon_number "3"; FPKM "0.4544402218"; frac "0.127529"; conf_lo "0.087350"; conf_hi "0.821530"; cov "2.668475";
Chr5	Cufflinks	exon	20731995	20732076	239	+	.	gene_id "CUFF.7128"; transcript_id "CUFF.7128.6"; exon_number "4"; FPKM "0.4544402218"; frac "0.127529"; conf_lo "0.087350"; conf_hi "0.821530"; cov "2.668475";
Chr5	Cufflinks	exon	20732216	20732310	239	+	.	gene_id "CUFF.7128"; transcript_id "CUFF.7128.6"; exon_number "5"; FPKM "0.4544402218"; frac "0.127529"; conf_lo "0.087350"; conf_hi "0.821530"; cov "2.668475";
Chr5	Cufflinks	exon	20732455	20732684	239	+	.	gene_id "CUFF.7128"; transcript_id "CUFF.7128.6"; exon_number "6"; FPKM "0.4544402218"; frac "0.127529"; conf_lo "0.087350"; conf_hi "0.821530"; cov "2.668475";
Chr5	Cufflinks	exon	20732786	20732881	239	+	.	gene_id "CUFF.7128"; transcript_id "CUFF.7128.6"; exon_number "7"; FPKM "0.4544402218"; frac "0.127529"; conf_lo "0.087350"; conf_hi "0.821530"; cov "2.668475";
Chr5	Cufflinks	exon	20732970	20733068	239	+	.	gene_id "CUFF.7128"; transcript_id "CUFF.7128.6"; exon_number "8"; FPKM "0.4544402218"; frac "0.127529"; conf_lo "0.087350"; conf_hi "0.821530"; cov "2.668475";
Chr5	Cufflinks	exon	20733165	20733194	239	+	.	gene_id "CUFF.7128"; transcript_id "CUFF.7128.6"; exon_number "9"; FPKM "0.4544402218"; frac "0.127529"; conf_lo "0.087350"; conf_hi "0.821530"; cov "2.668475";
Chr5	Cufflinks	exon	20733291	20733516	239	+	.	gene_id "CUFF.7128"; transcript_id "CUFF.7128.6"; exon_number "10"; FPKM "0.4544402218"; frac "0.127529"; conf_lo "0.087350"; conf_hi "0.821530"; cov "2.668475";
Chr5	Cufflinks	transcript	20734167	20736055	1000	+	.	gene_id "AT5G50960"; transcript_id "AT5G50960.1"; FPKM "28.5662457334"; frac "1.000000"; conf_lo "26.033296"; conf_hi "31.099195"; cov "167.716323"; full_read_support "yes";
Chr5	Cufflinks	exon	20734167	20734303	1000	+	.	gene_id "AT5G50960"; transcript_id "AT5G50960.1"; exon_number "1"; FPKM "28.5662457334"; frac "1.000000"; conf_lo "26.033296"; conf_hi "31.099195"; cov "167.716323";
Chr5	Cufflinks	exon	20734406	20734507	1000	+	.	gene_id "AT5G50960"; transcript_id "AT5G50960.1"; exon_number "2"; FPKM "28.5662457334"; frac "1.000000"; conf_lo "26.033296"; conf_hi "31.099195"; cov "167.716323";
Chr5	Cufflinks	exon	20734911	20736055	1000	+	.	gene_id "AT5G50960"; transcript_id "AT5G50960.1"; exon_number "3"; FPKM "28.5662457334"; frac "1.000000"; conf_lo "26.033296"; conf_hi "31.099195"; cov "167.716323";
Chr5	Cufflinks	transcript	20736220	20741559	1000	+	.	gene_id "CUFF.7129"; transcript_id "CUFF.7129.1"; FPKM "1.0741356059"; frac "0.513113"; conf_lo "0.797353"; conf_hi "1.350919"; cov "6.309589"; full_read_support "yes";
Chr5	Cufflinks	exon	20736220	20736550	1000	+	.	gene_id "CUFF.7129"; transcript_id "CUFF.7129.1"; exon_number "1"; FPKM "1.0741356059"; frac "0.513113"; conf_lo "0.797353"; conf_hi "1.350919"; cov "6.309589";
Chr5	Cufflinks	exon	20736656	20736968	1000	+	.	gene_id "CUFF.7129"; transcript_id "CUFF.7129.1"; exon_number "2"; FPKM "1.0741356059"; frac "0.513113"; conf_lo "0.797353"; conf_hi "1.350919"; cov "6.309589";
Chr5	Cufflinks	exon	20737055	20737211	1000	+	.	gene_id "CUFF.7129"; transcript_id "CUFF.7129.1"; exon_number "3"; FPKM "1.0741356059"; frac "0.513113"; conf_lo "0.797353"; conf_hi "1.350919"; cov "6.309589";
Chr5	Cufflinks	exon	20737304	20737348	1000	+	.	gene_id "CUFF.7129"; transcript_id "CUFF.7129.1"; exon_number "4"; FPKM "1.0741356059"; frac "0.513113"; conf_lo "0.797353"; conf_hi "1.350919"; cov "6.309589";
Chr5	Cufflinks	exon	20737980	20738145	1000	+	.	gene_id "CUFF.7129"; transcript_id "CUFF.7129.1"; exon_number "5"; FPKM "1.0741356059"; frac "0.513113"; conf_lo "0.797353"; conf_hi "1.350919"; cov "6.309589";
Chr5	Cufflinks	exon	20738274	20738901	1000	+	.	gene_id "CUFF.7129"; transcript_id "CUFF.7129.1"; exon_number "6"; FPKM "1.0741356059"; frac "0.513113"; conf_lo "0.797353"; conf_hi "1.350919"; cov "6.309589";
Chr5	Cufflinks	exon	20738997	20739537	1000	+	.	gene_id "CUFF.7129"; transcript_id "CUFF.7129.1"; exon_number "7"; FPKM "1.0741356059"; frac "0.513113"; conf_lo "0.797353"; conf_hi "1.350919"; cov "6.309589";
Chr5	Cufflinks	exon	20739762	20741559	1000	+	.	gene_id "CUFF.7129"; transcript_id "CUFF.7129.1"; exon_number "8"; FPKM "1.0741356059"; frac "0.513113"; conf_lo "0.797353"; conf_hi "1.350919"; cov "6.309589";
Chr5	Cufflinks	transcript	20736337	20739295	961	+	.	gene_id "CUFF.7129"; transcript_id "AT5G50970.1"; FPKM "1.0330102275"; frac "0.201418"; conf_lo "0.560415"; conf_hi "1.505606"; cov "6.068014"; full_read_support "yes";
Chr5	Cufflinks	exon	20736337	20736550	961	+	.	gene_id "CUFF.7129"; transcript_id "AT5G50970.1"; exon_number "1"; FPKM "1.0330102275"; frac "0.201418"; conf_lo "0.560415"; conf_hi "1.505606"; cov "6.068014";
Chr5	Cufflinks	exon	20736656	20736968	961	+	.	gene_id "CUFF.7129"; transcript_id "AT5G50970.1"; exon_number "2"; FPKM "1.0330102275"; frac "0.201418"; conf_lo "0.560415"; conf_hi "1.505606"; cov "6.068014";
Chr5	Cufflinks	exon	20737055	20737211	961	+	.	gene_id "CUFF.7129"; transcript_id "AT5G50970.1"; exon_number "3"; FPKM "1.0330102275"; frac "0.201418"; conf_lo "0.560415"; conf_hi "1.505606"; cov "6.068014";
Chr5	Cufflinks	exon	20737304	20737348	961	+	.	gene_id "CUFF.7129"; transcript_id "AT5G50970.1"; exon_number "4"; FPKM "1.0330102275"; frac "0.201418"; conf_lo "0.560415"; conf_hi "1.505606"; cov "6.068014";
Chr5	Cufflinks	exon	20737980	20738145	961	+	.	gene_id "CUFF.7129"; transcript_id "AT5G50970.1"; exon_number "5"; FPKM "1.0330102275"; frac "0.201418"; conf_lo "0.560415"; conf_hi "1.505606"; cov "6.068014";
Chr5	Cufflinks	exon	20738274	20738638	961	+	.	gene_id "CUFF.7129"; transcript_id "AT5G50970.1"; exon_number "6"; FPKM "1.0330102275"; frac "0.201418"; conf_lo "0.560415"; conf_hi "1.505606"; cov "6.068014";
Chr5	Cufflinks	exon	20738719	20738901	961	+	.	gene_id "CUFF.7129"; transcript_id "AT5G50970.1"; exon_number "7"; FPKM "1.0330102275"; frac "0.201418"; conf_lo "0.560415"; conf_hi "1.505606"; cov "6.068014";
Chr5	Cufflinks	exon	20738997	20739295	961	+	.	gene_id "CUFF.7129"; transcript_id "AT5G50970.1"; exon_number "8"; FPKM "1.0330102275"; frac "0.201418"; conf_lo "0.560415"; conf_hi "1.505606"; cov "6.068014";
Chr5	Cufflinks	transcript	20736644	20739203	612	+	.	gene_id "CUFF.7129"; transcript_id "CUFF.7129.3"; FPKM "0.6583039852"; frac "0.111052"; conf_lo "0.271309"; conf_hi "1.045299"; cov "3.866949"; full_read_support "yes";
Chr5	Cufflinks	exon	20736644	20737211	612	+	.	gene_id "CUFF.7129"; transcript_id "CUFF.7129.3"; exon_number "1"; FPKM "0.6583039852"; frac "0.111052"; conf_lo "0.271309"; conf_hi "1.045299"; cov "3.866949";
Chr5	Cufflinks	exon	20737304	20737348	612	+	.	gene_id "CUFF.7129"; transcript_id "CUFF.7129.3"; exon_number "2"; FPKM "0.6583039852"; frac "0.111052"; conf_lo "0.271309"; conf_hi "1.045299"; cov "3.866949";
Chr5	Cufflinks	exon	20737980	20738145	612	+	.	gene_id "CUFF.7129"; transcript_id "CUFF.7129.3"; exon_number "3"; FPKM "0.6583039852"; frac "0.111052"; conf_lo "0.271309"; conf_hi "1.045299"; cov "3.866949";
Chr5	Cufflinks	exon	20738274	20738638	612	+	.	gene_id "CUFF.7129"; transcript_id "CUFF.7129.3"; exon_number "4"; FPKM "0.6583039852"; frac "0.111052"; conf_lo "0.271309"; conf_hi "1.045299"; cov "3.866949";
Chr5	Cufflinks	exon	20738719	20738901	612	+	.	gene_id "CUFF.7129"; transcript_id "CUFF.7129.3"; exon_number "5"; FPKM "0.6583039852"; frac "0.111052"; conf_lo "0.271309"; conf_hi "1.045299"; cov "3.866949";
Chr5	Cufflinks	exon	20738997	20739203	612	+	.	gene_id "CUFF.7129"; transcript_id "CUFF.7129.3"; exon_number "6"; FPKM "0.6583039852"; frac "0.111052"; conf_lo "0.271309"; conf_hi "1.045299"; cov "3.866949";
Chr5	Cufflinks	transcript	20739419	20741281	892	+	.	gene_id "CUFF.7129"; transcript_id "AT5G50990.1"; FPKM "0.9585258991"; frac "0.174417"; conf_lo "0.495517"; conf_hi "1.421535"; cov "5.630485"; full_read_support "yes";
Chr5	Cufflinks	exon	20739419	20739537	892	+	.	gene_id "CUFF.7129"; transcript_id "AT5G50990.1"; exon_number "1"; FPKM "0.9585258991"; frac "0.174417"; conf_lo "0.495517"; conf_hi "1.421535"; cov "5.630485";
Chr5	Cufflinks	exon	20739762	20741281	892	+	.	gene_id "CUFF.7129"; transcript_id "AT5G50990.1"; exon_number "2"; FPKM "0.9585258991"; frac "0.174417"; conf_lo "0.495517"; conf_hi "1.421535"; cov "5.630485";
Chr5	Cufflinks	transcript	20741678	20741714	1	-	.	gene_id "AT5G50995"; transcript_id "AT5G50995.1"; FPKM "0.0000000000"; frac "0.000000"; conf_lo "0.000000"; conf_hi "0.000000"; cov "0.000000"; full_read_support "no";
Chr5	Cufflinks	exon	20741678	20741714	1	-	.	gene_id "AT5G50995"; transcript_id "AT5G50995.1"; exon_number "1"; FPKM "0.0000000000"; frac "0.000000"; conf_lo "0.000000"; conf_hi "0.000000"; cov "0.000000";
Chr5	Cufflinks	transcript	20742533	20743669	1000	-	.	gene_id "AT5G51000"; transcript_id "AT5G51000.1"; FPKM "0.1633037390"; frac "1.000000"; conf_lo "0.000000"; conf_hi "0.351871"; cov "0.959697"; full_read_support "yes";
Chr5	Cufflinks	exon	20742533	20743669	1000	-	.	gene_id "AT5G51000"; transcript_id "AT5G51000.1"; exon_number "1"; FPKM "0.1633037390"; frac "1.000000"; conf_lo "0.000000"; conf_hi "0.351871"; cov "0.959697";
Chr5	Cufflinks	transcript	20744566	20745703	1000	+	.	gene_id "CUFF.7130"; transcript_id "AT5G51010.1"; FPKM "36.6263904745"; frac "0.701649"; conf_lo "32.936511"; conf_hi "40.316270"; cov "215.079273"; full_read_support "yes";
Chr5	Cufflinks	exon	20744566	20744823	1000	+	.	gene_id "CUFF.7130"; transcript_id "AT5G51010.1"; exon_number "1"; FPKM "36.6263904745"; frac "0.701649"; conf_lo "32.936511"; conf_hi "40.316270"; cov "215.079273";
Chr5	Cufflinks	exon	20744916	20744974	1000	+	.	gene_id "CUFF.7130"; transcript_id "AT5G51010.1"; exon_number "2"; FPKM "36.6263904745"; frac "0.701649"; conf_lo "32.936511"; conf_hi "40.316270"; cov "215.079273";
Chr5	Cufflinks	exon	20745069	20745186	1000	+	.	gene_id "CUFF.7130"; transcript_id "AT5G51010.1"; exon_number "3"; FPKM "36.6263904745"; frac "0.701649"; conf_lo "32.936511"; conf_hi "40.316270"; cov "215.079273";
Chr5	Cufflinks	exon	20745266	20745703	1000	+	.	gene_id "CUFF.7130"; transcript_id "AT5G51010.1"; exon_number "4"; FPKM "36.6263904745"; frac "0.701649"; conf_lo "32.936511"; conf_hi "40.316270"; cov "215.079273";
Chr5	Cufflinks	transcript	20745349	20747277	1000	-	.	gene_id "CUFF.7131"; transcript_id "AT5G51020.1"; FPKM "11.2377070277"; frac "0.298351"; conf_lo "9.586777"; conf_hi "12.888637"; cov "65.990610"; full_read_support "yes";
Chr5	Cufflinks	exon	20745349	20745700	1000	-	.	gene_id "CUFF.7131"; transcript_id "AT5G51020.1"; exon_number "1"; FPKM "11.2377070277"; frac "0.298351"; conf_lo "9.586777"; conf_hi "12.888637"; cov "65.990610";
Chr5	Cufflinks	exon	20745807	20745899	1000	-	.	gene_id "CUFF.7131"; transcript_id "AT5G51020.1"; exon_number "2"; FPKM "11.2377070277"; frac "0.298351"; conf_lo "9.586777"; conf_hi "12.888637"; cov "65.990610";
Chr5	Cufflinks	exon	20745992	20746096	1000	-	.	gene_id "CUFF.7131"; transcript_id "AT5G51020.1"; exon_number "3"; FPKM "11.2377070277"; frac "0.298351"; conf_lo "9.586777"; conf_hi "12.888637"; cov "65.990610";
Chr5	Cufflinks	exon	20746173	20746265	1000	-	.	gene_id "CUFF.7131"; transcript_id "AT5G51020.1"; exon_number "4"; FPKM "11.2377070277"; frac "0.298351"; conf_lo "9.586777"; conf_hi "12.888637"; cov "65.990610";
Chr5	Cufflinks	exon	20746335	20746385	1000	-	.	gene_id "CUFF.7131"; transcript_id "AT5G51020.1"; exon_number "5"; FPKM "11.2377070277"; frac "0.298351"; conf_lo "9.586777"; conf_hi "12.888637"; cov "65.990610";
Chr5	Cufflinks	exon	20746479	20746514	1000	-	.	gene_id "CUFF.7131"; transcript_id "AT5G51020.1"; exon_number "6"; FPKM "11.2377070277"; frac "0.298351"; conf_lo "9.586777"; conf_hi "12.888637"; cov "65.990610";
Chr5	Cufflinks	exon	20746612	20746672	1000	-	.	gene_id "CUFF.7131"; transcript_id "AT5G51020.1"; exon_number "7"; FPKM "11.2377070277"; frac "0.298351"; conf_lo "9.586777"; conf_hi "12.888637"; cov "65.990610";
Chr5	Cufflinks	exon	20746824	20746873	1000	-	.	gene_id "CUFF.7131"; transcript_id "AT5G51020.1"; exon_number "8"; FPKM "11.2377070277"; frac "0.298351"; conf_lo "9.586777"; conf_hi "12.888637"; cov "65.990610";
Chr5	Cufflinks	exon	20746986	20747277	1000	-	.	gene_id "CUFF.7131"; transcript_id "AT5G51020.1"; exon_number "9"; FPKM "11.2377070277"; frac "0.298351"; conf_lo "9.586777"; conf_hi "12.888637"; cov "65.990610";
Chr5	Cufflinks	transcript	20747759	20749506	1000	-	.	gene_id "AT5G51030"; transcript_id "AT5G51030.1"; FPKM "0.1527185887"; frac "1.000000"; conf_lo "0.000000"; conf_hi "0.329063"; cov "0.897491"; full_read_support "no";
Chr5	Cufflinks	exon	20747759	20748257	1000	-	.	gene_id "AT5G51030"; transcript_id "AT5G51030.1"; exon_number "1"; FPKM "0.1527185887"; frac "1.000000"; conf_lo "0.000000"; conf_hi "0.329063"; cov "0.897491";
Chr5	Cufflinks	exon	20748346	20748540	1000	-	.	gene_id "AT5G51030"; transcript_id "AT5G51030.1"; exon_number "2"; FPKM "0.1527185887"; frac "1.000000"; conf_lo "0.000000"; conf_hi "0.329063"; cov "0.897491";
Chr5	Cufflinks	exon	20748662	20748920	1000	-	.	gene_id "AT5G51030"; transcript_id "AT5G51030.1"; exon_number "3"; FPKM "0.1527185887"; frac "1.000000"; conf_lo "0.000000"; conf_hi "0.329063"; cov "0.897491";
Chr5	Cufflinks	exon	20749258	20749506	1000	-	.	gene_id "AT5G51030"; transcript_id "AT5G51030.1"; exon_number "4"; FPKM "0.1527185887"; frac "1.000000"; conf_lo "0.000000"; conf_hi "0.329063"; cov "0.897491";
Chr5	Cufflinks	transcript	20750660	20752023	1	+	.	gene_id "CUFF.7132"; transcript_id "AT5G51040.3"; FPKM "0.0000000000"; frac "0.000000"; conf_lo "0.000000"; conf_hi "0.152887"; cov "0.000000"; full_read_support "no";
Chr5	Cufflinks	exon	20750660	20750815	1	+	.	gene_id "CUFF.7132"; transcript_id "AT5G51040.3"; exon_number "1"; FPKM "0.0000000000"; frac "0.000000"; conf_lo "0.000000"; conf_hi "0.152887"; cov "0.000000";
Chr5	Cufflinks	exon	20750908	20751015	1	+	.	gene_id "CUFF.7132"; transcript_id "AT5G51040.3"; exon_number "2"; FPKM "0.0000000000"; frac "0.000000"; conf_lo "0.000000"; conf_hi "0.152887"; cov "0.000000";
Chr5	Cufflinks	exon	20751085	20751211	1	+	.	gene_id "CUFF.7132"; transcript_id "AT5G51040.3"; exon_number "3"; FPKM "0.0000000000"; frac "0.000000"; conf_lo "0.000000"; conf_hi "0.152887"; cov "0.000000";
Chr5	Cufflinks	exon	20751279	20751305	1	+	.	gene_id "CUFF.7132"; transcript_id "AT5G51040.3"; exon_number "4"; FPKM "0.0000000000"; frac "0.000000"; conf_lo "0.000000"; conf_hi "0.152887"; cov "0.000000";
Chr5	Cufflinks	exon	20751481	20751549	1	+	.	gene_id "CUFF.7132"; transcript_id "AT5G51040.3"; exon_number "5"; FPKM "0.0000000000"; frac "0.000000"; conf_lo "0.000000"; conf_hi "0.152887"; cov "0.000000";
Chr5	Cufflinks	exon	20751644	20752023	1	+	.	gene_id "CUFF.7132"; transcript_id "AT5G51040.3"; exon_number "6"; FPKM "0.0000000000"; frac "0.000000"; conf_lo "0.000000"; conf_hi "0.152887"; cov "0.000000";
Chr5	Cufflinks	transcript	20750660	20752024	1000	+	.	gene_id "CUFF.7132"; transcript_id "AT5G51040.1"; FPKM "40.8040882319"; frac "1.000000"; conf_lo "36.792237"; conf_hi "44.815940"; cov "239.624550"; full_read_support "yes";
Chr5	Cufflinks	exon	20750660	20750815	1000	+	.	gene_id "CUFF.7132"; transcript_id "AT5G51040.1"; exon_number "1"; FPKM "40.8040882319"; frac "1.000000"; conf_lo "36.792237"; conf_hi "44.815940"; cov "239.624550";
Chr5	Cufflinks	exon	20750908	20751015	1000	+	.	gene_id "CUFF.7132"; transcript_id "AT5G51040.1"; exon_number "2"; FPKM "40.8040882319"; frac "1.000000"; conf_lo "36.792237"; conf_hi "44.815940"; cov "239.624550";
Chr5	Cufflinks	exon	20751085	20751211	1000	+	.	gene_id "CUFF.7132"; transcript_id "AT5G51040.1"; exon_number "3"; FPKM "40.8040882319"; frac "1.000000"; conf_lo "36.792237"; conf_hi "44.815940"; cov "239.624550";
Chr5	Cufflinks	exon	20751481	20751549	1000	+	.	gene_id "CUFF.7132"; transcript_id "AT5G51040.1"; exon_number "4"; FPKM "40.8040882319"; frac "1.000000"; conf_lo "36.792237"; conf_hi "44.815940"; cov "239.624550";
Chr5	Cufflinks	exon	20751644	20752024	1000	+	.	gene_id "CUFF.7132"; transcript_id "AT5G51040.1"; exon_number "5"; FPKM "40.8040882319"; frac "1.000000"; conf_lo "36.792237"; conf_hi "44.815940"; cov "239.624550";
Chr5	Cufflinks	transcript	20750660	20752024	1	+	.	gene_id "CUFF.7132"; transcript_id "AT5G51040.2"; FPKM "0.0000000000"; frac "0.000000"; conf_lo "0.000000"; conf_hi "0.162111"; cov "0.000000"; full_read_support "yes";
Chr5	Cufflinks	exon	20750660	20750815	1	+	.	gene_id "CUFF.7132"; transcript_id "AT5G51040.2"; exon_number "1"; FPKM "0.0000000000"; frac "0.000000"; conf_lo "0.000000"; conf_hi "0.162111"; cov "0.000000";
Chr5	Cufflinks	exon	20750908	20751015	1	+	.	gene_id "CUFF.7132"; transcript_id "AT5G51040.2"; exon_number "2"; FPKM "0.0000000000"; frac "0.000000"; conf_lo "0.000000"; conf_hi "0.162111"; cov "0.000000";
Chr5	Cufflinks	exon	20751097	20751211	1	+	.	gene_id "CUFF.7132"; transcript_id "AT5G51040.2"; exon_number "3"; FPKM "0.0000000000"; frac "0.000000"; conf_lo "0.000000"; conf_hi "0.162111"; cov "0.000000";
Chr5	Cufflinks	exon	20751481	20751549	1	+	.	gene_id "CUFF.7132"; transcript_id "AT5G51040.2"; exon_number "4"; FPKM "0.0000000000"; frac "0.000000"; conf_lo "0.000000"; conf_hi "0.162111"; cov "0.000000";
Chr5	Cufflinks	exon	20751644	20752024	1	+	.	gene_id "CUFF.7132"; transcript_id "AT5G51040.2"; exon_number "5"; FPKM "0.0000000000"; frac "0.000000"; conf_lo "0.000000"; conf_hi "0.162111"; cov "0.000000";
Chr5	Cufflinks	transcript	20753381	20755714	1000	+	.	gene_id "CUFF.7133"; transcript_id "AT5G51050.1"; FPKM "3.1502449272"; frac "0.629448"; conf_lo "2.324873"; conf_hi "3.975617"; cov "18.500303"; full_read_support "yes";
Chr5	Cufflinks	exon	20753381	20753786	1000	+	.	gene_id "CUFF.7133"; transcript_id "AT5G51050.1"; exon_number "1"; FPKM "3.1502449272"; frac "0.629448"; conf_lo "2.324873"; conf_hi "3.975617"; cov "18.500303";
Chr5	Cufflinks	exon	20754365	20754601	1000	+	.	gene_id "CUFF.7133"; transcript_id "AT5G51050.1"; exon_number "2"; FPKM "3.1502449272"; frac "0.629448"; conf_lo "2.324873"; conf_hi "3.975617"; cov "18.500303";
Chr5	Cufflinks	exon	20754696	20755247	1000	+	.	gene_id "CUFF.7133"; transcript_id "AT5G51050.1"; exon_number "3"; FPKM "3.1502449272"; frac "0.629448"; conf_lo "2.324873"; conf_hi "3.975617"; cov "18.500303";
Chr5	Cufflinks	exon	20755337	20755427	1000	+	.	gene_id "CUFF.7133"; transcript_id "AT5G51050.1"; exon_number "4"; FPKM "3.1502449272"; frac "0.629448"; conf_lo "2.324873"; conf_hi "3.975617"; cov "18.500303";
Chr5	Cufflinks	exon	20755537	20755714	1000	+	.	gene_id "CUFF.7133"; transcript_id "AT5G51050.1"; exon_number "5"; FPKM "3.1502449272"; frac "0.629448"; conf_lo "2.324873"; conf_hi "3.975617"; cov "18.500303";
Chr5	Cufflinks	transcript	20754237	20755884	643	+	.	gene_id "CUFF.7133"; transcript_id "CUFF.7133.2"; FPKM "2.0276696704"; frac "0.370552"; conf_lo "1.294540"; conf_hi "2.760800"; cov "11.907805"; full_read_support "yes";
Chr5	Cufflinks	exon	20754237	20754601	643	+	.	gene_id "CUFF.7133"; transcript_id "CUFF.7133.2"; exon_number "1"; FPKM "2.0276696704"; frac "0.370552"; conf_lo "1.294540"; conf_hi "2.760800"; cov "11.907805";
Chr5	Cufflinks	exon	20754696	20755247	643	+	.	gene_id "CUFF.7133"; transcript_id "CUFF.7133.2"; exon_number "2"; FPKM "2.0276696704"; frac "0.370552"; conf_lo "1.294540"; conf_hi "2.760800"; cov "11.907805";
Chr5	Cufflinks	exon	20755337	20755427	643	+	.	gene_id "CUFF.7133"; transcript_id "CUFF.7133.2"; exon_number "3"; FPKM "2.0276696704"; frac "0.370552"; conf_lo "1.294540"; conf_hi "2.760800"; cov "11.907805";
Chr5	Cufflinks	exon	20755537	20755884	643	+	.	gene_id "CUFF.7133"; transcript_id "CUFF.7133.2"; exon_number "4"; FPKM "2.0276696704"; frac "0.370552"; conf_lo "1.294540"; conf_hi "2.760800"; cov "11.907805";
Chr5	Cufflinks	transcript	20756330	20756411	1	+	.	gene_id "AT5G51055"; transcript_id "AT5G51055.1"; FPKM "0.0000000000"; frac "0.000000"; conf_lo "0.000000"; conf_hi "0.000000"; cov "0.000000"; full_read_support "no";
Chr5	Cufflinks	exon	20756330	20756411	1	+	.	gene_id "AT5G51055"; transcript_id "AT5G51055.1"; exon_number "1"; FPKM "0.0000000000"; frac "0.000000"; conf_lo "0.000000"; conf_hi "0.000000"; cov "0.000000";
Chr5	Cufflinks	transcript	20757284	20762431	1000	-	.	gene_id "CUFF.7134"; transcript_id "AT5G51060.1"; FPKM "1.0645030739"; frac "0.574377"; conf_lo "0.748082"; conf_hi "1.380924"; cov "6.251391"; full_read_support "no";
Chr5	Cufflinks	exon	20757284	20757593	1000	-	.	gene_id "CUFF.7134"; transcript_id "AT5G51060.1"; exon_number "1"; FPKM "1.0645030739"; frac "0.574377"; conf_lo "0.748082"; conf_hi "1.380924"; cov "6.251391";
Chr5	Cufflinks	exon	20757684	20758207	1000	-	.	gene_id "CUFF.7134"; transcript_id "AT5G51060.1"; exon_number "2"; FPKM "1.0645030739"; frac "0.574377"; conf_lo "0.748082"; conf_hi "1.380924"; cov "6.251391";
Chr5	Cufflinks	exon	20759440	20759513	1000	-	.	gene_id "CUFF.7134"; transcript_id "AT5G51060.1"; exon_number "3"; FPKM "1.0645030739"; frac "0.574377"; conf_lo "0.748082"; conf_hi "1.380924"; cov "6.251391";
Chr5	Cufflinks	exon	20759601	20759703	1000	-	.	gene_id "CUFF.7134"; transcript_id "AT5G51060.1"; exon_number "4"; FPKM "1.0645030739"; frac "0.574377"; conf_lo "0.748082"; conf_hi "1.380924"; cov "6.251391";
Chr5	Cufflinks	exon	20759783	20759994	1000	-	.	gene_id "CUFF.7134"; transcript_id "AT5G51060.1"; exon_number "5"; FPKM "1.0645030739"; frac "0.574377"; conf_lo "0.748082"; conf_hi "1.380924"; cov "6.251391";
Chr5	Cufflinks	exon	20760081	20760470	1000	-	.	gene_id "CUFF.7134"; transcript_id "AT5G51060.1"; exon_number "6"; FPKM "1.0645030739"; frac "0.574377"; conf_lo "0.748082"; conf_hi "1.380924"; cov "6.251391";
Chr5	Cufflinks	exon	20760547	20760978	1000	-	.	gene_id "CUFF.7134"; transcript_id "AT5G51060.1"; exon_number "7"; FPKM "1.0645030739"; frac "0.574377"; conf_lo "0.748082"; conf_hi "1.380924"; cov "6.251391";
Chr5	Cufflinks	exon	20761058	20761171	1000	-	.	gene_id "CUFF.7134"; transcript_id "AT5G51060.1"; exon_number "8"; FPKM "1.0645030739"; frac "0.574377"; conf_lo "0.748082"; conf_hi "1.380924"; cov "6.251391";
Chr5	Cufflinks	exon	20761255	20761303	1000	-	.	gene_id "CUFF.7134"; transcript_id "AT5G51060.1"; exon_number "9"; FPKM "1.0645030739"; frac "0.574377"; conf_lo "0.748082"; conf_hi "1.380924"; cov "6.251391";
Chr5	Cufflinks	exon	20761385	20761541	1000	-	.	gene_id "CUFF.7134"; transcript_id "AT5G51060.1"; exon_number "10"; FPKM "1.0645030739"; frac "0.574377"; conf_lo "0.748082"; conf_hi "1.380924"; cov "6.251391";
Chr5	Cufflinks	exon	20761623	20762431	1000	-	.	gene_id "CUFF.7134"; transcript_id "AT5G51060.1"; exon_number "11"; FPKM "1.0645030739"; frac "0.574377"; conf_lo "0.748082"; conf_hi "1.380924"; cov "6.251391";
Chr5	Cufflinks	transcript	20757284	20762431	480	-	.	gene_id "CUFF.7134"; transcript_id "CUFF.7134.2"; FPKM "0.5109861893"; frac "0.283129"; conf_lo "0.274658"; conf_hi "0.747315"; cov "3.000813"; full_read_support "yes";
Chr5	Cufflinks	exon	20757284	20757593	480	-	.	gene_id "CUFF.7134"; transcript_id "CUFF.7134.2"; exon_number "1"; FPKM "0.5109861893"; frac "0.283129"; conf_lo "0.274658"; conf_hi "0.747315"; cov "3.000813";
Chr5	Cufflinks	exon	20757684	20758207	480	-	.	gene_id "CUFF.7134"; transcript_id "CUFF.7134.2"; exon_number "2"; FPKM "0.5109861893"; frac "0.283129"; conf_lo "0.274658"; conf_hi "0.747315"; cov "3.000813";
Chr5	Cufflinks	exon	20759440	20759513	480	-	.	gene_id "CUFF.7134"; transcript_id "CUFF.7134.2"; exon_number "3"; FPKM "0.5109861893"; frac "0.283129"; conf_lo "0.274658"; conf_hi "0.747315"; cov "3.000813";
Chr5	Cufflinks	exon	20759600	20759703	480	-	.	gene_id "CUFF.7134"; transcript_id "CUFF.7134.2"; exon_number "4"; FPKM "0.5109861893"; frac "0.283129"; conf_lo "0.274658"; conf_hi "0.747315"; cov "3.000813";
Chr5	Cufflinks	exon	20759783	20759994	480	-	.	gene_id "CUFF.7134"; transcript_id "CUFF.7134.2"; exon_number "5"; FPKM "0.5109861893"; frac "0.283129"; conf_lo "0.274658"; conf_hi "0.747315"; cov "3.000813";
Chr5	Cufflinks	exon	20760081	20760470	480	-	.	gene_id "CUFF.7134"; transcript_id "CUFF.7134.2"; exon_number "6"; FPKM "0.5109861893"; frac "0.283129"; conf_lo "0.274658"; conf_hi "0.747315"; cov "3.000813";
Chr5	Cufflinks	exon	20760547	20761171	480	-	.	gene_id "CUFF.7134"; transcript_id "CUFF.7134.2"; exon_number "7"; FPKM "0.5109861893"; frac "0.283129"; conf_lo "0.274658"; conf_hi "0.747315"; cov "3.000813";
Chr5	Cufflinks	exon	20761255	20761303	480	-	.	gene_id "CUFF.7134"; transcript_id "CUFF.7134.2"; exon_number "8"; FPKM "0.5109861893"; frac "0.283129"; conf_lo "0.274658"; conf_hi "0.747315"; cov "3.000813";
Chr5	Cufflinks	exon	20761385	20761541	480	-	.	gene_id "CUFF.7134"; transcript_id "CUFF.7134.2"; exon_number "9"; FPKM "0.5109861893"; frac "0.283129"; conf_lo "0.274658"; conf_hi "0.747315"; cov "3.000813";
Chr5	Cufflinks	exon	20761623	20762431	480	-	.	gene_id "CUFF.7134"; transcript_id "CUFF.7134.2"; exon_number "10"; FPKM "0.5109861893"; frac "0.283129"; conf_lo "0.274658"; conf_hi "0.747315"; cov "3.000813";
Chr5	Cufflinks	transcript	20757284	20762431	247	-	.	gene_id "CUFF.7134"; transcript_id "CUFF.7134.3"; FPKM "0.2639085778"; frac "0.142494"; conf_lo "0.085693"; conf_hi "0.442124"; cov "1.549827"; full_read_support "no";
Chr5	Cufflinks	exon	20757284	20757593	247	-	.	gene_id "CUFF.7134"; transcript_id "CUFF.7134.3"; exon_number "1"; FPKM "0.2639085778"; frac "0.142494"; conf_lo "0.085693"; conf_hi "0.442124"; cov "1.549827";
Chr5	Cufflinks	exon	20757684	20758207	247	-	.	gene_id "CUFF.7134"; transcript_id "CUFF.7134.3"; exon_number "2"; FPKM "0.2639085778"; frac "0.142494"; conf_lo "0.085693"; conf_hi "0.442124"; cov "1.549827";
Chr5	Cufflinks	exon	20759440	20759513	247	-	.	gene_id "CUFF.7134"; transcript_id "CUFF.7134.3"; exon_number "3"; FPKM "0.2639085778"; frac "0.142494"; conf_lo "0.085693"; conf_hi "0.442124"; cov "1.549827";
Chr5	Cufflinks	exon	20759601	20759730	247	-	.	gene_id "CUFF.7134"; transcript_id "CUFF.7134.3"; exon_number "4"; FPKM "0.2639085778"; frac "0.142494"; conf_lo "0.085693"; conf_hi "0.442124"; cov "1.549827";
Chr5	Cufflinks	exon	20759810	20759994	247	-	.	gene_id "CUFF.7134"; transcript_id "CUFF.7134.3"; exon_number "5"; FPKM "0.2639085778"; frac "0.142494"; conf_lo "0.085693"; conf_hi "0.442124"; cov "1.549827";
Chr5	Cufflinks	exon	20760081	20760470	247	-	.	gene_id "CUFF.7134"; transcript_id "CUFF.7134.3"; exon_number "6"; FPKM "0.2639085778"; frac "0.142494"; conf_lo "0.085693"; conf_hi "0.442124"; cov "1.549827";
Chr5	Cufflinks	exon	20760547	20760980	247	-	.	gene_id "CUFF.7134"; transcript_id "CUFF.7134.3"; exon_number "7"; FPKM "0.2639085778"; frac "0.142494"; conf_lo "0.085693"; conf_hi "0.442124"; cov "1.549827";
Chr5	Cufflinks	exon	20761059	20761172	247	-	.	gene_id "CUFF.7134"; transcript_id "CUFF.7134.3"; exon_number "8"; FPKM "0.2639085778"; frac "0.142494"; conf_lo "0.085693"; conf_hi "0.442124"; cov "1.549827";
Chr5	Cufflinks	exon	20761255	20761303	247	-	.	gene_id "CUFF.7134"; transcript_id "CUFF.7134.3"; exon_number "9"; FPKM "0.2639085778"; frac "0.142494"; conf_lo "0.085693"; conf_hi "0.442124"; cov "1.549827";
Chr5	Cufflinks	exon	20761385	20761541	247	-	.	gene_id "CUFF.7134"; transcript_id "CUFF.7134.3"; exon_number "10"; FPKM "0.2639085778"; frac "0.142494"; conf_lo "0.085693"; conf_hi "0.442124"; cov "1.549827";
Chr5	Cufflinks	exon	20761623	20762431	247	-	.	gene_id "CUFF.7134"; transcript_id "CUFF.7134.3"; exon_number "11"; FPKM "0.2639085778"; frac "0.142494"; conf_lo "0.085693"; conf_hi "0.442124"; cov "1.549827";
Chr5	Cufflinks	transcript	20764315	20768681	1000	+	.	gene_id "CUFF.7135"; transcript_id "AT5G51070.1"; FPKM "19.4313756930"; frac "1.000000"; conf_lo "18.020451"; conf_hi "20.842301"; cov "114.072697"; full_read_support "yes";
Chr5	Cufflinks	exon	20764315	20765119	1000	+	.	gene_id "CUFF.7135"; transcript_id "AT5G51070.1"; exon_number "1"; FPKM "19.4313756930"; frac "1.000000"; conf_lo "18.020451"; conf_hi "20.842301"; cov "114.072697";
Chr5	Cufflinks	exon	20765250	20765407	1000	+	.	gene_id "CUFF.7135"; transcript_id "AT5G51070.1"; exon_number "2"; FPKM "19.4313756930"; frac "1.000000"; conf_lo "18.020451"; conf_hi "20.842301"; cov "114.072697";
Chr5	Cufflinks	exon	20765504	20765733	1000	+	.	gene_id "CUFF.7135"; transcript_id "AT5G51070.1"; exon_number "3"; FPKM "19.4313756930"; frac "1.000000"; conf_lo "18.020451"; conf_hi "20.842301"; cov "114.072697";
Chr5	Cufflinks	exon	20765823	20765931	1000	+	.	gene_id "CUFF.7135"; transcript_id "AT5G51070.1"; exon_number "4"; FPKM "19.4313756930"; frac "1.000000"; conf_lo "18.020451"; conf_hi "20.842301"; cov "114.072697";
Chr5	Cufflinks	exon	20766022	20766152	1000	+	.	gene_id "CUFF.7135"; transcript_id "AT5G51070.1"; exon_number "5"; FPKM "19.4313756930"; frac "1.000000"; conf_lo "18.020451"; conf_hi "20.842301"; cov "114.072697";
Chr5	Cufflinks	exon	20766262	20766363	1000	+	.	gene_id "CUFF.7135"; transcript_id "AT5G51070.1"; exon_number "6"; FPKM "19.4313756930"; frac "1.000000"; conf_lo "18.020451"; conf_hi "20.842301"; cov "114.072697";
Chr5	Cufflinks	exon	20766451	20766732	1000	+	.	gene_id "CUFF.7135"; transcript_id "AT5G51070.1"; exon_number "7"; FPKM "19.4313756930"; frac "1.000000"; conf_lo "18.020451"; conf_hi "20.842301"; cov "114.072697";
Chr5	Cufflinks	exon	20766821	20766924	1000	+	.	gene_id "CUFF.7135"; transcript_id "AT5G51070.1"; exon_number "8"; FPKM "19.4313756930"; frac "1.000000"; conf_lo "18.020451"; conf_hi "20.842301"; cov "114.072697";
Chr5	Cufflinks	exon	20767034	20767328	1000	+	.	gene_id "CUFF.7135"; transcript_id "AT5G51070.1"; exon_number "9"; FPKM "19.4313756930"; frac "1.000000"; conf_lo "18.020451"; conf_hi "20.842301"; cov "114.072697";
Chr5	Cufflinks	exon	20767418	20767651	1000	+	.	gene_id "CUFF.7135"; transcript_id "AT5G51070.1"; exon_number "10"; FPKM "19.4313756930"; frac "1.000000"; conf_lo "18.020451"; conf_hi "20.842301"; cov "114.072697";
Chr5	Cufflinks	exon	20767771	20768007	1000	+	.	gene_id "CUFF.7135"; transcript_id "AT5G51070.1"; exon_number "11"; FPKM "19.4313756930"; frac "1.000000"; conf_lo "18.020451"; conf_hi "20.842301"; cov "114.072697";
Chr5	Cufflinks	exon	20768167	20768681	1000	+	.	gene_id "CUFF.7135"; transcript_id "AT5G51070.1"; exon_number "12"; FPKM "19.4313756930"; frac "1.000000"; conf_lo "18.020451"; conf_hi "20.842301"; cov "114.072697";
Chr5	Cufflinks	transcript	20768804	20770977	1	-	.	gene_id "CUFF.7136"; transcript_id "AT5G51080.1"; FPKM "0.0000000000"; frac "0.000000"; conf_lo "0.000000"; conf_hi "0.079158"; cov "0.000000"; full_read_support "yes";
Chr5	Cufflinks	exon	20768804	20769044	1	-	.	gene_id "CUFF.7136"; transcript_id "AT5G51080.1"; exon_number "1"; FPKM "0.0000000000"; frac "0.000000"; conf_lo "0.000000"; conf_hi "0.079158"; cov "0.000000";
Chr5	Cufflinks	exon	20769139	20769190	1	-	.	gene_id "CUFF.7136"; transcript_id "AT5G51080.1"; exon_number "2"; FPKM "0.0000000000"; frac "0.000000"; conf_lo "0.000000"; conf_hi "0.079158"; cov "0.000000";
Chr5	Cufflinks	exon	20769333	20769440	1	-	.	gene_id "CUFF.7136"; transcript_id "AT5G51080.1"; exon_number "3"; FPKM "0.0000000000"; frac "0.000000"; conf_lo "0.000000"; conf_hi "0.079158"; cov "0.000000";
Chr5	Cufflinks	exon	20769528	20769671	1	-	.	gene_id "CUFF.7136"; transcript_id "AT5G51080.1"; exon_number "4"; FPKM "0.0000000000"; frac "0.000000"; conf_lo "0.000000"; conf_hi "0.079158"; cov "0.000000";
Chr5	Cufflinks	exon	20769754	20769846	1	-	.	gene_id "CUFF.7136"; transcript_id "AT5G51080.1"; exon_number "5"; FPKM "0.0000000000"; frac "0.000000"; conf_lo "0.000000"; conf_hi "0.079158"; cov "0.000000";
Chr5	Cufflinks	exon	20769958	20770029	1	-	.	gene_id "CUFF.7136"; transcript_id "AT5G51080.1"; exon_number "6"; FPKM "0.0000000000"; frac "0.000000"; conf_lo "0.000000"; conf_hi "0.079158"; cov "0.000000";
Chr5	Cufflinks	exon	20770110	20770268	1	-	.	gene_id "CUFF.7136"; transcript_id "AT5G51080.1"; exon_number "7"; FPKM "0.0000000000"; frac "0.000000"; conf_lo "0.000000"; conf_hi "0.079158"; cov "0.000000";
Chr5	Cufflinks	exon	20770358	20770977	1	-	.	gene_id "CUFF.7136"; transcript_id "AT5G51080.1"; exon_number "8"; FPKM "0.0000000000"; frac "0.000000"; conf_lo "0.000000"; conf_hi "0.079158"; cov "0.000000";
Chr5	Cufflinks	transcript	20768804	20771032	1000	-	.	gene_id "CUFF.7136"; transcript_id "AT5G51080.2"; FPKM "1.5604565935"; frac "0.815729"; conf_lo "0.984332"; conf_hi "2.136581"; cov "9.160972"; full_read_support "yes";
Chr5	Cufflinks	exon	20768804	20769044	1000	-	.	gene_id "CUFF.7136"; transcript_id "AT5G51080.2"; exon_number "1"; FPKM "1.5604565935"; frac "0.815729"; conf_lo "0.984332"; conf_hi "2.136581"; cov "9.160972";
Chr5	Cufflinks	exon	20769139	20769190	1000	-	.	gene_id "CUFF.7136"; transcript_id "AT5G51080.2"; exon_number "2"; FPKM "1.5604565935"; frac "0.815729"; conf_lo "0.984332"; conf_hi "2.136581"; cov "9.160972";
Chr5	Cufflinks	exon	20769333	20769440	1000	-	.	gene_id "CUFF.7136"; transcript_id "AT5G51080.2"; exon_number "3"; FPKM "1.5604565935"; frac "0.815729"; conf_lo "0.984332"; conf_hi "2.136581"; cov "9.160972";
Chr5	Cufflinks	exon	20769528	20769671	1000	-	.	gene_id "CUFF.7136"; transcript_id "AT5G51080.2"; exon_number "4"; FPKM "1.5604565935"; frac "0.815729"; conf_lo "0.984332"; conf_hi "2.136581"; cov "9.160972";
Chr5	Cufflinks	exon	20769754	20769846	1000	-	.	gene_id "CUFF.7136"; transcript_id "AT5G51080.2"; exon_number "5"; FPKM "1.5604565935"; frac "0.815729"; conf_lo "0.984332"; conf_hi "2.136581"; cov "9.160972";
Chr5	Cufflinks	exon	20769958	20770029	1000	-	.	gene_id "CUFF.7136"; transcript_id "AT5G51080.2"; exon_number "6"; FPKM "1.5604565935"; frac "0.815729"; conf_lo "0.984332"; conf_hi "2.136581"; cov "9.160972";
Chr5	Cufflinks	exon	20770110	20770268	1000	-	.	gene_id "CUFF.7136"; transcript_id "AT5G51080.2"; exon_number "7"; FPKM "1.5604565935"; frac "0.815729"; conf_lo "0.984332"; conf_hi "2.136581"; cov "9.160972";
Chr5	Cufflinks	exon	20770358	20770686	1000	-	.	gene_id "CUFF.7136"; transcript_id "AT5G51080.2"; exon_number "8"; FPKM "1.5604565935"; frac "0.815729"; conf_lo "0.984332"; conf_hi "2.136581"; cov "9.160972";
Chr5	Cufflinks	exon	20770911	20771032	1000	-	.	gene_id "CUFF.7136"; transcript_id "AT5G51080.2"; exon_number "9"; FPKM "1.5604565935"; frac "0.815729"; conf_lo "0.984332"; conf_hi "2.136581"; cov "9.160972";
Chr5	Cufflinks	transcript	20768824	20770993	252	-	.	gene_id "CUFF.7136"; transcript_id "AT5G51080.3"; FPKM "0.3947704533"; frac "0.184271"; conf_lo "0.026947"; conf_hi "0.762594"; cov "2.317579"; full_read_support "yes";
Chr5	Cufflinks	exon	20768824	20769044	252	-	.	gene_id "CUFF.7136"; transcript_id "AT5G51080.3"; exon_number "1"; FPKM "0.3947704533"; frac "0.184271"; conf_lo "0.026947"; conf_hi "0.762594"; cov "2.317579";
Chr5	Cufflinks	exon	20769139	20769190	252	-	.	gene_id "CUFF.7136"; transcript_id "AT5G51080.3"; exon_number "2"; FPKM "0.3947704533"; frac "0.184271"; conf_lo "0.026947"; conf_hi "0.762594"; cov "2.317579";
Chr5	Cufflinks	exon	20769333	20769440	252	-	.	gene_id "CUFF.7136"; transcript_id "AT5G51080.3"; exon_number "3"; FPKM "0.3947704533"; frac "0.184271"; conf_lo "0.026947"; conf_hi "0.762594"; cov "2.317579";
Chr5	Cufflinks	exon	20769528	20769671	252	-	.	gene_id "CUFF.7136"; transcript_id "AT5G51080.3"; exon_number "4"; FPKM "0.3947704533"; frac "0.184271"; conf_lo "0.026947"; conf_hi "0.762594"; cov "2.317579";
Chr5	Cufflinks	exon	20769754	20769846	252	-	.	gene_id "CUFF.7136"; transcript_id "AT5G51080.3"; exon_number "5"; FPKM "0.3947704533"; frac "0.184271"; conf_lo "0.026947"; conf_hi "0.762594"; cov "2.317579";
Chr5	Cufflinks	exon	20769958	20770029	252	-	.	gene_id "CUFF.7136"; transcript_id "AT5G51080.3"; exon_number "6"; FPKM "0.3947704533"; frac "0.184271"; conf_lo "0.026947"; conf_hi "0.762594"; cov "2.317579";
Chr5	Cufflinks	exon	20770110	20770268	252	-	.	gene_id "CUFF.7136"; transcript_id "AT5G51080.3"; exon_number "7"; FPKM "0.3947704533"; frac "0.184271"; conf_lo "0.026947"; conf_hi "0.762594"; cov "2.317579";
Chr5	Cufflinks	exon	20770358	20770625	252	-	.	gene_id "CUFF.7136"; transcript_id "AT5G51080.3"; exon_number "8"; FPKM "0.3947704533"; frac "0.184271"; conf_lo "0.026947"; conf_hi "0.762594"; cov "2.317579";
Chr5	Cufflinks	exon	20770911	20770993	252	-	.	gene_id "CUFF.7136"; transcript_id "AT5G51080.3"; exon_number "9"; FPKM "0.3947704533"; frac "0.184271"; conf_lo "0.026947"; conf_hi "0.762594"; cov "2.317579";
Chr5	Cufflinks	transcript	20772237	20773194	1	-	.	gene_id "AT5G51090"; transcript_id "AT5G51090.1"; FPKM "0.0000000000"; frac "0.000000"; conf_lo "0.000000"; conf_hi "0.000000"; cov "0.000000"; full_read_support "no";
Chr5	Cufflinks	exon	20772237	20772407	1	-	.	gene_id "AT5G51090"; transcript_id "AT5G51090.1"; exon_number "1"; FPKM "0.0000000000"; frac "0.000000"; conf_lo "0.000000"; conf_hi "0.000000"; cov "0.000000";
Chr5	Cufflinks	exon	20772672	20772752	1	-	.	gene_id "AT5G51090"; transcript_id "AT5G51090.1"; exon_number "2"; FPKM "0.0000000000"; frac "0.000000"; conf_lo "0.000000"; conf_hi "0.000000"; cov "0.000000";
Chr5	Cufflinks	exon	20772933	20772968	1	-	.	gene_id "AT5G51090"; transcript_id "AT5G51090.1"; exon_number "3"; FPKM "0.0000000000"; frac "0.000000"; conf_lo "0.000000"; conf_hi "0.000000"; cov "0.000000";
Chr5	Cufflinks	exon	20773087	20773194	1	-	.	gene_id "AT5G51090"; transcript_id "AT5G51090.1"; exon_number "4"; FPKM "0.0000000000"; frac "0.000000"; conf_lo "0.000000"; conf_hi "0.000000"; cov "0.000000";
Chr5	Cufflinks	transcript	20773296	20775701	1000	-	.	gene_id "CUFF.7137"; transcript_id "AT5G51100.1"; FPKM "20.3398403654"; frac "1.000000"; conf_lo "17.946834"; conf_hi "22.732847"; cov "119.475832"; full_read_support "yes";
Chr5	Cufflinks	exon	20773296	20773557	1000	-	.	gene_id "CUFF.7137"; transcript_id "AT5G51100.1"; exon_number "1"; FPKM "20.3398403654"; frac "1.000000"; conf_lo "17.946834"; conf_hi "22.732847"; cov "119.475832";
Chr5	Cufflinks	exon	20773625	20773648	1000	-	.	gene_id "CUFF.7137"; transcript_id "AT5G51100.1"; exon_number "2"; FPKM "20.3398403654"; frac "1.000000"; conf_lo "17.946834"; conf_hi "22.732847"; cov "119.475832";
Chr5	Cufflinks	exon	20773752	20773778	1000	-	.	gene_id "CUFF.7137"; transcript_id "AT5G51100.1"; exon_number "3"; FPKM "20.3398403654"; frac "1.000000"; conf_lo "17.946834"; conf_hi "22.732847"; cov "119.475832";
Chr5	Cufflinks	exon	20773874	20773992	1000	-	.	gene_id "CUFF.7137"; transcript_id "AT5G51100.1"; exon_number "4"; FPKM "20.3398403654"; frac "1.000000"; conf_lo "17.946834"; conf_hi "22.732847"; cov "119.475832";
Chr5	Cufflinks	exon	20774078	20774249	1000	-	.	gene_id "CUFF.7137"; transcript_id "AT5G51100.1"; exon_number "5"; FPKM "20.3398403654"; frac "1.000000"; conf_lo "17.946834"; conf_hi "22.732847"; cov "119.475832";
Chr5	Cufflinks	exon	20774636	20774824	1000	-	.	gene_id "CUFF.7137"; transcript_id "AT5G51100.1"; exon_number "6"; FPKM "20.3398403654"; frac "1.000000"; conf_lo "17.946834"; conf_hi "22.732847"; cov "119.475832";
Chr5	Cufflinks	exon	20775167	20775244	1000	-	.	gene_id "CUFF.7137"; transcript_id "AT5G51100.1"; exon_number "7"; FPKM "20.3398403654"; frac "1.000000"; conf_lo "17.946834"; conf_hi "22.732847"; cov "119.475832";
Chr5	Cufflinks	exon	20775447	20775484	1000	-	.	gene_id "CUFF.7137"; transcript_id "AT5G51100.1"; exon_number "8"; FPKM "20.3398403654"; frac "1.000000"; conf_lo "17.946834"; conf_hi "22.732847"; cov "119.475832";
Chr5	Cufflinks	exon	20775566	20775701	1000	-	.	gene_id "CUFF.7137"; transcript_id "AT5G51100.1"; exon_number "9"; FPKM "20.3398403654"; frac "1.000000"; conf_lo "17.946834"; conf_hi "22.732847"; cov "119.475832";
Chr5	Cufflinks	transcript	20777574	20778118	1	+	.	gene_id "CUFF.7138"; transcript_id "AT5G51105.1"; FPKM "0.0000000000"; frac "0.000000"; conf_lo "0.000000"; conf_hi "0.187334"; cov "0.000000"; full_read_support "no";
Chr5	Cufflinks	exon	20777574	20778118	1	+	.	gene_id "CUFF.7138"; transcript_id "AT5G51105.1"; exon_number "1"; FPKM "0.0000000000"; frac "0.000000"; conf_lo "0.000000"; conf_hi "0.187334"; cov "0.000000";
Chr5	Cufflinks	transcript	20779327	20781530	1	+	.	gene_id "CUFF.7138"; transcript_id "AT5G51120.3"; FPKM "0.0000000000"; frac "0.000000"; conf_lo "0.000000"; conf_hi "0.189844"; cov "0.000000"; full_read_support "no";
Chr5	Cufflinks	exon	20779327	20779358	1	+	.	gene_id "CUFF.7138"; transcript_id "AT5G51120.3"; exon_number "1"; FPKM "0.0000000000"; frac "0.000000"; conf_lo "0.000000"; conf_hi "0.189844"; cov "0.000000";
Chr5	Cufflinks	exon	20780396	20780454	1	+	.	gene_id "CUFF.7138"; transcript_id "AT5G51120.3"; exon_number "2"; FPKM "0.0000000000"; frac "0.000000"; conf_lo "0.000000"; conf_hi "0.189844"; cov "0.000000";
Chr5	Cufflinks	exon	20780699	20780890	1	+	.	gene_id "CUFF.7138"; transcript_id "AT5G51120.3"; exon_number "3"; FPKM "0.0000000000"; frac "0.000000"; conf_lo "0.000000"; conf_hi "0.189844"; cov "0.000000";
Chr5	Cufflinks	exon	20780975	20781093	1	+	.	gene_id "CUFF.7138"; transcript_id "AT5G51120.3"; exon_number "4"; FPKM "0.0000000000"; frac "0.000000"; conf_lo "0.000000"; conf_hi "0.189844"; cov "0.000000";
Chr5	Cufflinks	exon	20781196	20781530	1	+	.	gene_id "CUFF.7138"; transcript_id "AT5G51120.3"; exon_number "5"; FPKM "0.0000000000"; frac "0.000000"; conf_lo "0.000000"; conf_hi "0.189844"; cov "0.000000";
Chr5	Cufflinks	transcript	20779661	20781557	1	+	.	gene_id "CUFF.7138"; transcript_id "AT5G51120.2"; FPKM "0.0000000000"; frac "0.000000"; conf_lo "0.000000"; conf_hi "0.100708"; cov "0.000000"; full_read_support "no";
Chr5	Cufflinks	exon	20779661	20779915	1	+	.	gene_id "CUFF.7138"; transcript_id "AT5G51120.2"; exon_number "1"; FPKM "0.0000000000"; frac "0.000000"; conf_lo "0.000000"; conf_hi "0.100708"; cov "0.000000";
Chr5	Cufflinks	exon	20780015	20780117	1	+	.	gene_id "CUFF.7138"; transcript_id "AT5G51120.2"; exon_number "2"; FPKM "0.0000000000"; frac "0.000000"; conf_lo "0.000000"; conf_hi "0.100708"; cov "0.000000";
Chr5	Cufflinks	exon	20780197	20780319	1	+	.	gene_id "CUFF.7138"; transcript_id "AT5G51120.2"; exon_number "3"; FPKM "0.0000000000"; frac "0.000000"; conf_lo "0.000000"; conf_hi "0.100708"; cov "0.000000";
Chr5	Cufflinks	exon	20780396	20780454	1	+	.	gene_id "CUFF.7138"; transcript_id "AT5G51120.2"; exon_number "4"; FPKM "0.0000000000"; frac "0.000000"; conf_lo "0.000000"; conf_hi "0.100708"; cov "0.000000";
Chr5	Cufflinks	exon	20780699	20780890	1	+	.	gene_id "CUFF.7138"; transcript_id "AT5G51120.2"; exon_number "5"; FPKM "0.0000000000"; frac "0.000000"; conf_lo "0.000000"; conf_hi "0.100708"; cov "0.000000";
Chr5	Cufflinks	exon	20780975	20781093	1	+	.	gene_id "CUFF.7138"; transcript_id "AT5G51120.2"; exon_number "6"; FPKM "0.0000000000"; frac "0.000000"; conf_lo "0.000000"; conf_hi "0.100708"; cov "0.000000";
Chr5	Cufflinks	exon	20781196	20781557	1	+	.	gene_id "CUFF.7138"; transcript_id "AT5G51120.2"; exon_number "7"; FPKM "0.0000000000"; frac "0.000000"; conf_lo "0.000000"; conf_hi "0.100708"; cov "0.000000";
Chr5	Cufflinks	transcript	20779680	20781530	1000	+	.	gene_id "CUFF.7138"; transcript_id "AT5G51120.1"; FPKM "12.5004375143"; frac "0.163978"; conf_lo "10.679047"; conf_hi "14.321828"; cov "73.390004"; full_read_support "yes";
Chr5	Cufflinks	exon	20779680	20779915	1000	+	.	gene_id "CUFF.7138"; transcript_id "AT5G51120.1"; exon_number "1"; FPKM "12.5004375143"; frac "0.163978"; conf_lo "10.679047"; conf_hi "14.321828"; cov "73.390004";
Chr5	Cufflinks	exon	20780015	20780117	1000	+	.	gene_id "CUFF.7138"; transcript_id "AT5G51120.1"; exon_number "2"; FPKM "12.5004375143"; frac "0.163978"; conf_lo "10.679047"; conf_hi "14.321828"; cov "73.390004";
Chr5	Cufflinks	exon	20780387	20780454	1000	+	.	gene_id "CUFF.7138"; transcript_id "AT5G51120.1"; exon_number "3"; FPKM "12.5004375143"; frac "0.163978"; conf_lo "10.679047"; conf_hi "14.321828"; cov "73.390004";
Chr5	Cufflinks	exon	20780699	20780890	1000	+	.	gene_id "CUFF.7138"; transcript_id "AT5G51120.1"; exon_number "4"; FPKM "12.5004375143"; frac "0.163978"; conf_lo "10.679047"; conf_hi "14.321828"; cov "73.390004";
Chr5	Cufflinks	exon	20780975	20781093	1000	+	.	gene_id "CUFF.7138"; transcript_id "AT5G51120.1"; exon_number "5"; FPKM "12.5004375143"; frac "0.163978"; conf_lo "10.679047"; conf_hi "14.321828"; cov "73.390004";
Chr5	Cufflinks	exon	20781196	20781530	1000	+	.	gene_id "CUFF.7138"; transcript_id "AT5G51120.1"; exon_number "6"; FPKM "12.5004375143"; frac "0.163978"; conf_lo "10.679047"; conf_hi "14.321828"; cov "73.390004";
Chr5	Cufflinks	transcript	20778132	20779464	1000	-	.	gene_id "CUFF.7139"; transcript_id "AT5G51110.1"; FPKM "74.3568688961"; frac "0.836022"; conf_lo "68.827044"; conf_hi "79.886693"; cov "436.548794"; full_read_support "yes";
Chr5	Cufflinks	exon	20778132	20778407	1000	-	.	gene_id "CUFF.7139"; transcript_id "AT5G51110.1"; exon_number "1"; FPKM "74.3568688961"; frac "0.836022"; conf_lo "68.827044"; conf_hi "79.886693"; cov "436.548794";
Chr5	Cufflinks	exon	20778486	20778681	1000	-	.	gene_id "CUFF.7139"; transcript_id "AT5G51110.1"; exon_number "2"; FPKM "74.3568688961"; frac "0.836022"; conf_lo "68.827044"; conf_hi "79.886693"; cov "436.548794";
Chr5	Cufflinks	exon	20779006	20779464	1000	-	.	gene_id "CUFF.7139"; transcript_id "AT5G51110.1"; exon_number "3"; FPKM "74.3568688961"; frac "0.836022"; conf_lo "68.827044"; conf_hi "79.886693"; cov "436.548794";
Chr5	Cufflinks	transcript	20778132	20779464	1	-	.	gene_id "CUFF.7139"; transcript_id "AT5G51110.2"; FPKM "0.0000000000"; frac "0.000000"; conf_lo "0.000000"; conf_hi "0.156880"; cov "0.000000"; full_read_support "no";
Chr5	Cufflinks	exon	20778132	20778407	1	-	.	gene_id "CUFF.7139"; transcript_id "AT5G51110.2"; exon_number "1"; FPKM "0.0000000000"; frac "0.000000"; conf_lo "0.000000"; conf_hi "0.156880"; cov "0.000000";
Chr5	Cufflinks	exon	20778486	20778681	1	-	.	gene_id "CUFF.7139"; transcript_id "AT5G51110.2"; exon_number "2"; FPKM "0.0000000000"; frac "0.000000"; conf_lo "0.000000"; conf_hi "0.156880"; cov "0.000000";
Chr5	Cufflinks	exon	20779006	20779215	1	-	.	gene_id "CUFF.7139"; transcript_id "AT5G51110.2"; exon_number "3"; FPKM "0.0000000000"; frac "0.000000"; conf_lo "0.000000"; conf_hi "0.156880"; cov "0.000000";
Chr5	Cufflinks	exon	20779297	20779464	1	-	.	gene_id "CUFF.7139"; transcript_id "AT5G51110.2"; exon_number "4"; FPKM "0.0000000000"; frac "0.000000"; conf_lo "0.000000"; conf_hi "0.156880"; cov "0.000000";
Chr5	Cufflinks	transcript	20781667	20784171	1000	+	.	gene_id "CUFF.7140"; transcript_id "CUFF.7140.1"; FPKM "3.5760913245"; frac "0.309325"; conf_lo "2.859458"; conf_hi "4.292724"; cov "21.000497"; full_read_support "yes";
Chr5	Cufflinks	exon	20781667	20782117	1000	+	.	gene_id "CUFF.7140"; transcript_id "CUFF.7140.1"; exon_number "1"; FPKM "3.5760913245"; frac "0.309325"; conf_lo "2.859458"; conf_hi "4.292724"; cov "21.000497";
Chr5	Cufflinks	exon	20782214	20782328	1000	+	.	gene_id "CUFF.7140"; transcript_id "CUFF.7140.1"; exon_number "2"; FPKM "3.5760913245"; frac "0.309325"; conf_lo "2.859458"; conf_hi "4.292724"; cov "21.000497";
Chr5	Cufflinks	exon	20782530	20782577	1000	+	.	gene_id "CUFF.7140"; transcript_id "CUFF.7140.1"; exon_number "3"; FPKM "3.5760913245"; frac "0.309325"; conf_lo "2.859458"; conf_hi "4.292724"; cov "21.000497";
Chr5	Cufflinks	exon	20782702	20783319	1000	+	.	gene_id "CUFF.7140"; transcript_id "CUFF.7140.1"; exon_number "4"; FPKM "3.5760913245"; frac "0.309325"; conf_lo "2.859458"; conf_hi "4.292724"; cov "21.000497";
Chr5	Cufflinks	exon	20783397	20783462	1000	+	.	gene_id "CUFF.7140"; transcript_id "CUFF.7140.1"; exon_number "5"; FPKM "3.5760913245"; frac "0.309325"; conf_lo "2.859458"; conf_hi "4.292724"; cov "21.000497";
Chr5	Cufflinks	exon	20783550	20783618	1000	+	.	gene_id "CUFF.7140"; transcript_id "CUFF.7140.1"; exon_number "6"; FPKM "3.5760913245"; frac "0.309325"; conf_lo "2.859458"; conf_hi "4.292724"; cov "21.000497";
Chr5	Cufflinks	exon	20783812	20784171	1000	+	.	gene_id "CUFF.7140"; transcript_id "CUFF.7140.1"; exon_number "7"; FPKM "3.5760913245"; frac "0.309325"; conf_lo "2.859458"; conf_hi "4.292724"; cov "21.000497";
Chr5	Cufflinks	transcript	20781816	20784071	1	+	.	gene_id "CUFF.7140"; transcript_id "AT5G51130.1"; FPKM "0.0000000000"; frac "0.000000"; conf_lo "0.000000"; conf_hi "0.101307"; cov "0.000000"; full_read_support "yes";
Chr5	Cufflinks	exon	20781816	20782117	1	+	.	gene_id "CUFF.7140"; transcript_id "AT5G51130.1"; exon_number "1"; FPKM "0.0000000000"; frac "0.000000"; conf_lo "0.000000"; conf_hi "0.101307"; cov "0.000000";
Chr5	Cufflinks	exon	20782214	20782328	1	+	.	gene_id "CUFF.7140"; transcript_id "AT5G51130.1"; exon_number "2"; FPKM "0.0000000000"; frac "0.000000"; conf_lo "0.000000"; conf_hi "0.101307"; cov "0.000000";
Chr5	Cufflinks	exon	20782530	20782577	1	+	.	gene_id "CUFF.7140"; transcript_id "AT5G51130.1"; exon_number "3"; FPKM "0.0000000000"; frac "0.000000"; conf_lo "0.000000"; conf_hi "0.101307"; cov "0.000000";
Chr5	Cufflinks	exon	20782702	20782960	1	+	.	gene_id "CUFF.7140"; transcript_id "AT5G51130.1"; exon_number "4"; FPKM "0.0000000000"; frac "0.000000"; conf_lo "0.000000"; conf_hi "0.101307"; cov "0.000000";
Chr5	Cufflinks	exon	20783232	20783319	1	+	.	gene_id "CUFF.7140"; transcript_id "AT5G51130.1"; exon_number "5"; FPKM "0.0000000000"; frac "0.000000"; conf_lo "0.000000"; conf_hi "0.101307"; cov "0.000000";
Chr5	Cufflinks	exon	20783397	20783462	1	+	.	gene_id "CUFF.7140"; transcript_id "AT5G51130.1"; exon_number "6"; FPKM "0.0000000000"; frac "0.000000"; conf_lo "0.000000"; conf_hi "0.101307"; cov "0.000000";
Chr5	Cufflinks	exon	20783550	20783618	1	+	.	gene_id "CUFF.7140"; transcript_id "AT5G51130.1"; exon_number "7"; FPKM "0.0000000000"; frac "0.000000"; conf_lo "0.000000"; conf_hi "0.101307"; cov "0.000000";
Chr5	Cufflinks	exon	20783812	20784071	1	+	.	gene_id "CUFF.7140"; transcript_id "AT5G51130.1"; exon_number "8"; FPKM "0.0000000000"; frac "0.000000"; conf_lo "0.000000"; conf_hi "0.101307"; cov "0.000000";
Chr5	Cufflinks	transcript	20783931	20786814	1000	-	.	gene_id "CUFF.7141"; transcript_id "AT5G51140.1"; FPKM "8.9978519719"; frac "0.690675"; conf_lo "7.762772"; conf_hi "10.232932"; cov "52.839636"; full_read_support "yes";
Chr5	Cufflinks	exon	20783931	20784376	1000	-	.	gene_id "CUFF.7141"; transcript_id "AT5G51140.1"; exon_number "1"; FPKM "8.9978519719"; frac "0.690675"; conf_lo "7.762772"; conf_hi "10.232932"; cov "52.839636";
Chr5	Cufflinks	exon	20784462	20784670	1000	-	.	gene_id "CUFF.7141"; transcript_id "AT5G51140.1"; exon_number "2"; FPKM "8.9978519719"; frac "0.690675"; conf_lo "7.762772"; conf_hi "10.232932"; cov "52.839636";
Chr5	Cufflinks	exon	20784834	20784962	1000	-	.	gene_id "CUFF.7141"; transcript_id "AT5G51140.1"; exon_number "3"; FPKM "8.9978519719"; frac "0.690675"; conf_lo "7.762772"; conf_hi "10.232932"; cov "52.839636";
Chr5	Cufflinks	exon	20785057	20785113	1000	-	.	gene_id "CUFF.7141"; transcript_id "AT5G51140.1"; exon_number "4"; FPKM "8.9978519719"; frac "0.690675"; conf_lo "7.762772"; conf_hi "10.232932"; cov "52.839636";
Chr5	Cufflinks	exon	20785337	20785402	1000	-	.	gene_id "CUFF.7141"; transcript_id "AT5G51140.1"; exon_number "5"; FPKM "8.9978519719"; frac "0.690675"; conf_lo "7.762772"; conf_hi "10.232932"; cov "52.839636";
Chr5	Cufflinks	exon	20785513	20785595	1000	-	.	gene_id "CUFF.7141"; transcript_id "AT5G51140.1"; exon_number "6"; FPKM "8.9978519719"; frac "0.690675"; conf_lo "7.762772"; conf_hi "10.232932"; cov "52.839636";
Chr5	Cufflinks	exon	20785691	20785769	1000	-	.	gene_id "CUFF.7141"; transcript_id "AT5G51140.1"; exon_number "7"; FPKM "8.9978519719"; frac "0.690675"; conf_lo "7.762772"; conf_hi "10.232932"; cov "52.839636";
Chr5	Cufflinks	exon	20785982	20786069	1000	-	.	gene_id "CUFF.7141"; transcript_id "AT5G51140.1"; exon_number "8"; FPKM "8.9978519719"; frac "0.690675"; conf_lo "7.762772"; conf_hi "10.232932"; cov "52.839636";
Chr5	Cufflinks	exon	20786173	20786273	1000	-	.	gene_id "CUFF.7141"; transcript_id "AT5G51140.1"; exon_number "9"; FPKM "8.9978519719"; frac "0.690675"; conf_lo "7.762772"; conf_hi "10.232932"; cov "52.839636";
Chr5	Cufflinks	exon	20786360	20786437	1000	-	.	gene_id "CUFF.7141"; transcript_id "AT5G51140.1"; exon_number "10"; FPKM "8.9978519719"; frac "0.690675"; conf_lo "7.762772"; conf_hi "10.232932"; cov "52.839636";
Chr5	Cufflinks	exon	20786516	20786559	1000	-	.	gene_id "CUFF.7141"; transcript_id "AT5G51140.1"; exon_number "11"; FPKM "8.9978519719"; frac "0.690675"; conf_lo "7.762772"; conf_hi "10.232932"; cov "52.839636";
Chr5	Cufflinks	exon	20786640	20786814	1000	-	.	gene_id "CUFF.7141"; transcript_id "AT5G51140.1"; exon_number "12"; FPKM "8.9978519719"; frac "0.690675"; conf_lo "7.762772"; conf_hi "10.232932"; cov "52.839636";
Chr5	Cufflinks	transcript	20784082	20786816	1	-	.	gene_id "CUFF.7141"; transcript_id "AT5G51140.2"; FPKM "0.0000000000"; frac "0.000000"; conf_lo "0.000000"; conf_hi "0.094728"; cov "0.000000"; full_read_support "no";
Chr5	Cufflinks	exon	20784082	20784176	1	-	.	gene_id "CUFF.7141"; transcript_id "AT5G51140.2"; exon_number "1"; FPKM "0.0000000000"; frac "0.000000"; conf_lo "0.000000"; conf_hi "0.094728"; cov "0.000000";
Chr5	Cufflinks	exon	20784306	20784376	1	-	.	gene_id "CUFF.7141"; transcript_id "AT5G51140.2"; exon_number "2"; FPKM "0.0000000000"; frac "0.000000"; conf_lo "0.000000"; conf_hi "0.094728"; cov "0.000000";
Chr5	Cufflinks	exon	20784462	20784670	1	-	.	gene_id "CUFF.7141"; transcript_id "AT5G51140.2"; exon_number "3"; FPKM "0.0000000000"; frac "0.000000"; conf_lo "0.000000"; conf_hi "0.094728"; cov "0.000000";
Chr5	Cufflinks	exon	20784834	20784962	1	-	.	gene_id "CUFF.7141"; transcript_id "AT5G51140.2"; exon_number "4"; FPKM "0.0000000000"; frac "0.000000"; conf_lo "0.000000"; conf_hi "0.094728"; cov "0.000000";
Chr5	Cufflinks	exon	20785057	20785113	1	-	.	gene_id "CUFF.7141"; transcript_id "AT5G51140.2"; exon_number "5"; FPKM "0.0000000000"; frac "0.000000"; conf_lo "0.000000"; conf_hi "0.094728"; cov "0.000000";
Chr5	Cufflinks	exon	20785337	20785402	1	-	.	gene_id "CUFF.7141"; transcript_id "AT5G51140.2"; exon_number "6"; FPKM "0.0000000000"; frac "0.000000"; conf_lo "0.000000"; conf_hi "0.094728"; cov "0.000000";
Chr5	Cufflinks	exon	20785513	20785595	1	-	.	gene_id "CUFF.7141"; transcript_id "AT5G51140.2"; exon_number "7"; FPKM "0.0000000000"; frac "0.000000"; conf_lo "0.000000"; conf_hi "0.094728"; cov "0.000000";
Chr5	Cufflinks	exon	20785691	20785769	1	-	.	gene_id "CUFF.7141"; transcript_id "AT5G51140.2"; exon_number "8"; FPKM "0.0000000000"; frac "0.000000"; conf_lo "0.000000"; conf_hi "0.094728"; cov "0.000000";
Chr5	Cufflinks	exon	20785982	20786069	1	-	.	gene_id "CUFF.7141"; transcript_id "AT5G51140.2"; exon_number "9"; FPKM "0.0000000000"; frac "0.000000"; conf_lo "0.000000"; conf_hi "0.094728"; cov "0.000000";
Chr5	Cufflinks	exon	20786173	20786273	1	-	.	gene_id "CUFF.7141"; transcript_id "AT5G51140.2"; exon_number "10"; FPKM "0.0000000000"; frac "0.000000"; conf_lo "0.000000"; conf_hi "0.094728"; cov "0.000000";
Chr5	Cufflinks	exon	20786360	20786437	1	-	.	gene_id "CUFF.7141"; transcript_id "AT5G51140.2"; exon_number "11"; FPKM "0.0000000000"; frac "0.000000"; conf_lo "0.000000"; conf_hi "0.094728"; cov "0.000000";
Chr5	Cufflinks	exon	20786516	20786559	1	-	.	gene_id "CUFF.7141"; transcript_id "AT5G51140.2"; exon_number "12"; FPKM "0.0000000000"; frac "0.000000"; conf_lo "0.000000"; conf_hi "0.094728"; cov "0.000000";
Chr5	Cufflinks	exon	20786640	20786816	1	-	.	gene_id "CUFF.7141"; transcript_id "AT5G51140.2"; exon_number "13"; FPKM "0.0000000000"; frac "0.000000"; conf_lo "0.000000"; conf_hi "0.094728"; cov "0.000000";
Chr5	Cufflinks	transcript	20788928	20791765	357	+	.	gene_id "CUFF.7142"; transcript_id "CUFF.7142.1"; FPKM "1.3903266684"; frac "0.173852"; conf_lo "0.854653"; conf_hi "1.926000"; cov "8.163515"; full_read_support "yes";
Chr5	Cufflinks	exon	20788928	20789375	357	+	.	gene_id "CUFF.7142"; transcript_id "CUFF.7142.1"; exon_number "1"; FPKM "1.3903266684"; frac "0.173852"; conf_lo "0.854653"; conf_hi "1.926000"; cov "8.163515";
Chr5	Cufflinks	exon	20789548	20789687	357	+	.	gene_id "CUFF.7142"; transcript_id "CUFF.7142.1"; exon_number "2"; FPKM "1.3903266684"; frac "0.173852"; conf_lo "0.854653"; conf_hi "1.926000"; cov "8.163515";
Chr5	Cufflinks	exon	20789838	20789926	357	+	.	gene_id "CUFF.7142"; transcript_id "CUFF.7142.1"; exon_number "3"; FPKM "1.3903266684"; frac "0.173852"; conf_lo "0.854653"; conf_hi "1.926000"; cov "8.163515";
Chr5	Cufflinks	exon	20790020	20790118	357	+	.	gene_id "CUFF.7142"; transcript_id "CUFF.7142.1"; exon_number "4"; FPKM "1.3903266684"; frac "0.173852"; conf_lo "0.854653"; conf_hi "1.926000"; cov "8.163515";
Chr5	Cufflinks	exon	20790276	20790623	357	+	.	gene_id "CUFF.7142"; transcript_id "CUFF.7142.1"; exon_number "5"; FPKM "1.3903266684"; frac "0.173852"; conf_lo "0.854653"; conf_hi "1.926000"; cov "8.163515";
Chr5	Cufflinks	exon	20790734	20790826	357	+	.	gene_id "CUFF.7142"; transcript_id "CUFF.7142.1"; exon_number "6"; FPKM "1.3903266684"; frac "0.173852"; conf_lo "0.854653"; conf_hi "1.926000"; cov "8.163515";
Chr5	Cufflinks	exon	20790931	20791137	357	+	.	gene_id "CUFF.7142"; transcript_id "CUFF.7142.1"; exon_number "7"; FPKM "1.3903266684"; frac "0.173852"; conf_lo "0.854653"; conf_hi "1.926000"; cov "8.163515";
Chr5	Cufflinks	exon	20791229	20791765	357	+	.	gene_id "CUFF.7142"; transcript_id "CUFF.7142.1"; exon_number "8"; FPKM "1.3903266684"; frac "0.173852"; conf_lo "0.854653"; conf_hi "1.926000"; cov "8.163515";
Chr5	Cufflinks	transcript	20788928	20791765	596	+	.	gene_id "CUFF.7142"; transcript_id "CUFF.7142.2"; FPKM "2.3201852682"; frac "0.340681"; conf_lo "1.725921"; conf_hi "2.914449"; cov "13.623322"; full_read_support "yes";
Chr5	Cufflinks	exon	20788928	20789375	596	+	.	gene_id "CUFF.7142"; transcript_id "CUFF.7142.2"; exon_number "1"; FPKM "2.3201852682"; frac "0.340681"; conf_lo "1.725921"; conf_hi "2.914449"; cov "13.623322";
Chr5	Cufflinks	exon	20789548	20789926	596	+	.	gene_id "CUFF.7142"; transcript_id "CUFF.7142.2"; exon_number "2"; FPKM "2.3201852682"; frac "0.340681"; conf_lo "1.725921"; conf_hi "2.914449"; cov "13.623322";
Chr5	Cufflinks	exon	20790020	20790623	596	+	.	gene_id "CUFF.7142"; transcript_id "CUFF.7142.2"; exon_number "3"; FPKM "2.3201852682"; frac "0.340681"; conf_lo "1.725921"; conf_hi "2.914449"; cov "13.623322";
Chr5	Cufflinks	exon	20790734	20790826	596	+	.	gene_id "CUFF.7142"; transcript_id "CUFF.7142.2"; exon_number "4"; FPKM "2.3201852682"; frac "0.340681"; conf_lo "1.725921"; conf_hi "2.914449"; cov "13.623322";
Chr5	Cufflinks	exon	20790931	20791137	596	+	.	gene_id "CUFF.7142"; transcript_id "CUFF.7142.2"; exon_number "5"; FPKM "2.3201852682"; frac "0.340681"; conf_lo "1.725921"; conf_hi "2.914449"; cov "13.623322";
Chr5	Cufflinks	exon	20791229	20791765	596	+	.	gene_id "CUFF.7142"; transcript_id "CUFF.7142.2"; exon_number "6"; FPKM "2.3201852682"; frac "0.340681"; conf_lo "1.725921"; conf_hi "2.914449"; cov "13.623322";
Chr5	Cufflinks	transcript	20788984	20791808	1000	+	.	gene_id "CUFF.7142"; transcript_id "AT5G51150.1"; FPKM "3.8867744983"; frac "0.485467"; conf_lo "3.056106"; conf_hi "4.717443"; cov "22.821789"; full_read_support "yes";
Chr5	Cufflinks	exon	20788984	20789375	1000	+	.	gene_id "CUFF.7142"; transcript_id "AT5G51150.1"; exon_number "1"; FPKM "3.8867744983"; frac "0.485467"; conf_lo "3.056106"; conf_hi "4.717443"; cov "22.821789";
Chr5	Cufflinks	exon	20789548	20789687	1000	+	.	gene_id "CUFF.7142"; transcript_id "AT5G51150.1"; exon_number "2"; FPKM "3.8867744983"; frac "0.485467"; conf_lo "3.056106"; conf_hi "4.717443"; cov "22.821789";
Chr5	Cufflinks	exon	20789827	20789926	1000	+	.	gene_id "CUFF.7142"; transcript_id "AT5G51150.1"; exon_number "3"; FPKM "3.8867744983"; frac "0.485467"; conf_lo "3.056106"; conf_hi "4.717443"; cov "22.821789";
Chr5	Cufflinks	exon	20790020	20790118	1000	+	.	gene_id "CUFF.7142"; transcript_id "AT5G51150.1"; exon_number "4"; FPKM "3.8867744983"; frac "0.485467"; conf_lo "3.056106"; conf_hi "4.717443"; cov "22.821789";
Chr5	Cufflinks	exon	20790276	20790623	1000	+	.	gene_id "CUFF.7142"; transcript_id "AT5G51150.1"; exon_number "5"; FPKM "3.8867744983"; frac "0.485467"; conf_lo "3.056106"; conf_hi "4.717443"; cov "22.821789";
Chr5	Cufflinks	exon	20790734	20790826	1000	+	.	gene_id "CUFF.7142"; transcript_id "AT5G51150.1"; exon_number "6"; FPKM "3.8867744983"; frac "0.485467"; conf_lo "3.056106"; conf_hi "4.717443"; cov "22.821789";
Chr5	Cufflinks	exon	20790931	20791137	1000	+	.	gene_id "CUFF.7142"; transcript_id "AT5G51150.1"; exon_number "7"; FPKM "3.8867744983"; frac "0.485467"; conf_lo "3.056106"; conf_hi "4.717443"; cov "22.821789";
Chr5	Cufflinks	exon	20791229	20791808	1000	+	.	gene_id "CUFF.7142"; transcript_id "AT5G51150.1"; exon_number "8"; FPKM "3.8867744983"; frac "0.485467"; conf_lo "3.056106"; conf_hi "4.717443"; cov "22.821789";
Chr5	Cufflinks	transcript	20792211	20793841	1000	+	.	gene_id "CUFF.7143"; transcript_id "AT5G51160.1"; FPKM "0.7380239699"; frac "0.377779"; conf_lo "0.392873"; conf_hi "1.083175"; cov "4.334968"; full_read_support "no";
Chr5	Cufflinks	exon	20792211	20792783	1000	+	.	gene_id "CUFF.7143"; transcript_id "AT5G51160.1"; exon_number "1"; FPKM "0.7380239699"; frac "0.377779"; conf_lo "0.392873"; conf_hi "1.083175"; cov "4.334968";
Chr5	Cufflinks	exon	20792857	20793841	1000	+	.	gene_id "CUFF.7143"; transcript_id "AT5G51160.1"; exon_number "2"; FPKM "0.7380239699"; frac "0.377779"; conf_lo "0.392873"; conf_hi "1.083175"; cov "4.334968";
Chr5	Cufflinks	transcript	20793794	20795399	1	-	.	gene_id "CUFF.7144"; transcript_id "AT5G51170.2"; FPKM "0.0000000000"; frac "0.000000"; conf_lo "0.000000"; conf_hi "0.121719"; cov "0.000000"; full_read_support "no";
Chr5	Cufflinks	exon	20793794	20794103	1	-	.	gene_id "CUFF.7144"; transcript_id "AT5G51170.2"; exon_number "1"; FPKM "0.0000000000"; frac "0.000000"; conf_lo "0.000000"; conf_hi "0.121719"; cov "0.000000";
Chr5	Cufflinks	exon	20794217	20794277	1	-	.	gene_id "CUFF.7144"; transcript_id "AT5G51170.2"; exon_number "2"; FPKM "0.0000000000"; frac "0.000000"; conf_lo "0.000000"; conf_hi "0.121719"; cov "0.000000";
Chr5	Cufflinks	exon	20794376	20794476	1	-	.	gene_id "CUFF.7144"; transcript_id "AT5G51170.2"; exon_number "3"; FPKM "0.0000000000"; frac "0.000000"; conf_lo "0.000000"; conf_hi "0.121719"; cov "0.000000";
Chr5	Cufflinks	exon	20794555	20794801	1	-	.	gene_id "CUFF.7144"; transcript_id "AT5G51170.2"; exon_number "4"; FPKM "0.0000000000"; frac "0.000000"; conf_lo "0.000000"; conf_hi "0.121719"; cov "0.000000";
Chr5	Cufflinks	exon	20794985	20795077	1	-	.	gene_id "CUFF.7144"; transcript_id "AT5G51170.2"; exon_number "5"; FPKM "0.0000000000"; frac "0.000000"; conf_lo "0.000000"; conf_hi "0.121719"; cov "0.000000";
Chr5	Cufflinks	exon	20795174	20795399	1	-	.	gene_id "CUFF.7144"; transcript_id "AT5G51170.2"; exon_number "6"; FPKM "0.0000000000"; frac "0.000000"; conf_lo "0.000000"; conf_hi "0.121719"; cov "0.000000";
Chr5	Cufflinks	transcript	20793794	20795399	1000	-	.	gene_id "CUFF.7144"; transcript_id "AT5G51170.1"; FPKM "1.9667866455"; frac "0.622221"; conf_lo "1.253238"; conf_hi "2.680335"; cov "11.552411"; full_read_support "yes";
Chr5	Cufflinks	exon	20793794	20794103	1000	-	.	gene_id "CUFF.7144"; transcript_id "AT5G51170.1"; exon_number "1"; FPKM "1.9667866455"; frac "0.622221"; conf_lo "1.253238"; conf_hi "2.680335"; cov "11.552411";
Chr5	Cufflinks	exon	20794217	20794282	1000	-	.	gene_id "CUFF.7144"; transcript_id "AT5G51170.1"; exon_number "2"; FPKM "1.9667866455"; frac "0.622221"; conf_lo "1.253238"; conf_hi "2.680335"; cov "11.552411";
Chr5	Cufflinks	exon	20794380	20794476	1000	-	.	gene_id "CUFF.7144"; transcript_id "AT5G51170.1"; exon_number "3"; FPKM "1.9667866455"; frac "0.622221"; conf_lo "1.253238"; conf_hi "2.680335"; cov "11.552411";
Chr5	Cufflinks	exon	20794555	20794801	1000	-	.	gene_id "CUFF.7144"; transcript_id "AT5G51170.1"; exon_number "4"; FPKM "1.9667866455"; frac "0.622221"; conf_lo "1.253238"; conf_hi "2.680335"; cov "11.552411";
Chr5	Cufflinks	exon	20794985	20795077	1000	-	.	gene_id "CUFF.7144"; transcript_id "AT5G51170.1"; exon_number "5"; FPKM "1.9667866455"; frac "0.622221"; conf_lo "1.253238"; conf_hi "2.680335"; cov "11.552411";
Chr5	Cufflinks	exon	20795174	20795399	1000	-	.	gene_id "CUFF.7144"; transcript_id "AT5G51170.1"; exon_number "6"; FPKM "1.9667866455"; frac "0.622221"; conf_lo "1.253238"; conf_hi "2.680335"; cov "11.552411";
Chr5	Cufflinks	transcript	20795605	20797567	1000	+	.	gene_id "CUFF.7145"; transcript_id "CUFF.7145.1"; FPKM "14.8561212310"; frac "0.436611"; conf_lo "13.184549"; conf_hi "16.527694"; cov "87.199496"; full_read_support "yes";
Chr5	Cufflinks	exon	20795605	20795855	1000	+	.	gene_id "CUFF.7145"; transcript_id "CUFF.7145.1"; exon_number "1"; FPKM "14.8561212310"; frac "0.436611"; conf_lo "13.184549"; conf_hi "16.527694"; cov "87.199496";
Chr5	Cufflinks	exon	20795924	20797188	1000	+	.	gene_id "CUFF.7145"; transcript_id "CUFF.7145.1"; exon_number "2"; FPKM "14.8561212310"; frac "0.436611"; conf_lo "13.184549"; conf_hi "16.527694"; cov "87.199496";
Chr5	Cufflinks	exon	20797305	20797567	1000	+	.	gene_id "CUFF.7145"; transcript_id "CUFF.7145.1"; exon_number "3"; FPKM "14.8561212310"; frac "0.436611"; conf_lo "13.184549"; conf_hi "16.527694"; cov "87.199496";
Chr5	Cufflinks	transcript	20795605	20800223	704	+	.	gene_id "CUFF.7145"; transcript_id "CUFF.7145.2"; FPKM "10.4689207256"; frac "0.563389"; conf_lo "9.429707"; conf_hi "11.508134"; cov "61.448382"; full_read_support "yes";
Chr5	Cufflinks	exon	20795605	20797188	704	+	.	gene_id "CUFF.7145"; transcript_id "CUFF.7145.2"; exon_number "1"; FPKM "10.4689207256"; frac "0.563389"; conf_lo "9.429707"; conf_hi "11.508134"; cov "61.448382";
Chr5	Cufflinks	exon	20797305	20797496	704	+	.	gene_id "CUFF.7145"; transcript_id "CUFF.7145.2"; exon_number "2"; FPKM "10.4689207256"; frac "0.563389"; conf_lo "9.429707"; conf_hi "11.508134"; cov "61.448382";
Chr5	Cufflinks	exon	20797605	20797672	704	+	.	gene_id "CUFF.7145"; transcript_id "CUFF.7145.2"; exon_number "3"; FPKM "10.4689207256"; frac "0.563389"; conf_lo "9.429707"; conf_hi "11.508134"; cov "61.448382";
Chr5	Cufflinks	exon	20797919	20797989	704	+	.	gene_id "CUFF.7145"; transcript_id "CUFF.7145.2"; exon_number "4"; FPKM "10.4689207256"; frac "0.563389"; conf_lo "9.429707"; conf_hi "11.508134"; cov "61.448382";
Chr5	Cufflinks	exon	20798070	20798312	704	+	.	gene_id "CUFF.7145"; transcript_id "CUFF.7145.2"; exon_number "5"; FPKM "10.4689207256"; frac "0.563389"; conf_lo "9.429707"; conf_hi "11.508134"; cov "61.448382";
Chr5	Cufflinks	exon	20798653	20798816	704	+	.	gene_id "CUFF.7145"; transcript_id "CUFF.7145.2"; exon_number "6"; FPKM "10.4689207256"; frac "0.563389"; conf_lo "9.429707"; conf_hi "11.508134"; cov "61.448382";
Chr5	Cufflinks	exon	20798908	20799101	704	+	.	gene_id "CUFF.7145"; transcript_id "CUFF.7145.2"; exon_number "7"; FPKM "10.4689207256"; frac "0.563389"; conf_lo "9.429707"; conf_hi "11.508134"; cov "61.448382";
Chr5	Cufflinks	exon	20799191	20799302	704	+	.	gene_id "CUFF.7145"; transcript_id "CUFF.7145.2"; exon_number "8"; FPKM "10.4689207256"; frac "0.563389"; conf_lo "9.429707"; conf_hi "11.508134"; cov "61.448382";
Chr5	Cufflinks	exon	20799539	20799636	704	+	.	gene_id "CUFF.7145"; transcript_id "CUFF.7145.2"; exon_number "9"; FPKM "10.4689207256"; frac "0.563389"; conf_lo "9.429707"; conf_hi "11.508134"; cov "61.448382";
Chr5	Cufflinks	exon	20799858	20800223	704	+	.	gene_id "CUFF.7145"; transcript_id "CUFF.7145.2"; exon_number "10"; FPKM "10.4689207256"; frac "0.563389"; conf_lo "9.429707"; conf_hi "11.508134"; cov "61.448382";
Chr5	Cufflinks	transcript	20795936	20796051	1	+	.	gene_id "CUFF.7145"; transcript_id "AT5G51174.1"; FPKM "0.0000000000"; frac "0.000000"; conf_lo "0.000000"; conf_hi "0.880147"; cov "0.000000"; full_read_support "no";
Chr5	Cufflinks	exon	20795936	20796051	1	+	.	gene_id "CUFF.7145"; transcript_id "AT5G51174.1"; exon_number "1"; FPKM "0.0000000000"; frac "0.000000"; conf_lo "0.000000"; conf_hi "0.880147"; cov "0.000000";
Chr5	Cufflinks	transcript	20797017	20800214	1	+	.	gene_id "CUFF.7145"; transcript_id "AT5G51180.2"; FPKM "0.0000000000"; frac "0.000000"; conf_lo "0.000000"; conf_hi "0.073621"; cov "0.000000"; full_read_support "yes";
Chr5	Cufflinks	exon	20797017	20797188	1	+	.	gene_id "CUFF.7145"; transcript_id "AT5G51180.2"; exon_number "1"; FPKM "0.0000000000"; frac "0.000000"; conf_lo "0.000000"; conf_hi "0.073621"; cov "0.000000";
Chr5	Cufflinks	exon	20797305	20797496	1	+	.	gene_id "CUFF.7145"; transcript_id "AT5G51180.2"; exon_number "2"; FPKM "0.0000000000"; frac "0.000000"; conf_lo "0.000000"; conf_hi "0.073621"; cov "0.000000";
Chr5	Cufflinks	exon	20797605	20797672	1	+	.	gene_id "CUFF.7145"; transcript_id "AT5G51180.2"; exon_number "3"; FPKM "0.0000000000"; frac "0.000000"; conf_lo "0.000000"; conf_hi "0.073621"; cov "0.000000";
Chr5	Cufflinks	exon	20797919	20797989	1	+	.	gene_id "CUFF.7145"; transcript_id "AT5G51180.2"; exon_number "4"; FPKM "0.0000000000"; frac "0.000000"; conf_lo "0.000000"; conf_hi "0.073621"; cov "0.000000";
Chr5	Cufflinks	exon	20798070	20798312	1	+	.	gene_id "CUFF.7145"; transcript_id "AT5G51180.2"; exon_number "5"; FPKM "0.0000000000"; frac "0.000000"; conf_lo "0.000000"; conf_hi "0.073621"; cov "0.000000";
Chr5	Cufflinks	exon	20798653	20798816	1	+	.	gene_id "CUFF.7145"; transcript_id "AT5G51180.2"; exon_number "6"; FPKM "0.0000000000"; frac "0.000000"; conf_lo "0.000000"; conf_hi "0.073621"; cov "0.000000";
Chr5	Cufflinks	exon	20798908	20798963	1	+	.	gene_id "CUFF.7145"; transcript_id "AT5G51180.2"; exon_number "7"; FPKM "0.0000000000"; frac "0.000000"; conf_lo "0.000000"; conf_hi "0.073621"; cov "0.000000";
Chr5	Cufflinks	exon	20799049	20799101	1	+	.	gene_id "CUFF.7145"; transcript_id "AT5G51180.2"; exon_number "8"; FPKM "0.0000000000"; frac "0.000000"; conf_lo "0.000000"; conf_hi "0.073621"; cov "0.000000";
Chr5	Cufflinks	exon	20799191	20799302	1	+	.	gene_id "CUFF.7145"; transcript_id "AT5G51180.2"; exon_number "9"; FPKM "0.0000000000"; frac "0.000000"; conf_lo "0.000000"; conf_hi "0.073621"; cov "0.000000";
Chr5	Cufflinks	exon	20799539	20799636	1	+	.	gene_id "CUFF.7145"; transcript_id "AT5G51180.2"; exon_number "10"; FPKM "0.0000000000"; frac "0.000000"; conf_lo "0.000000"; conf_hi "0.073621"; cov "0.000000";
Chr5	Cufflinks	exon	20799858	20800214	1	+	.	gene_id "CUFF.7145"; transcript_id "AT5G51180.2"; exon_number "11"; FPKM "0.0000000000"; frac "0.000000"; conf_lo "0.000000"; conf_hi "0.073621"; cov "0.000000";
Chr5	Cufflinks	transcript	20797032	20800214	1	+	.	gene_id "CUFF.7145"; transcript_id "AT5G51180.1"; FPKM "0.0000000000"; frac "0.000000"; conf_lo "0.000000"; conf_hi "0.068623"; cov "0.000000"; full_read_support "yes";
Chr5	Cufflinks	exon	20797032	20797496	1	+	.	gene_id "CUFF.7145"; transcript_id "AT5G51180.1"; exon_number "1"; FPKM "0.0000000000"; frac "0.000000"; conf_lo "0.000000"; conf_hi "0.068623"; cov "0.000000";
Chr5	Cufflinks	exon	20797605	20797672	1	+	.	gene_id "CUFF.7145"; transcript_id "AT5G51180.1"; exon_number "2"; FPKM "0.0000000000"; frac "0.000000"; conf_lo "0.000000"; conf_hi "0.068623"; cov "0.000000";
Chr5	Cufflinks	exon	20797919	20797989	1	+	.	gene_id "CUFF.7145"; transcript_id "AT5G51180.1"; exon_number "3"; FPKM "0.0000000000"; frac "0.000000"; conf_lo "0.000000"; conf_hi "0.068623"; cov "0.000000";
Chr5	Cufflinks	exon	20798070	20798312	1	+	.	gene_id "CUFF.7145"; transcript_id "AT5G51180.1"; exon_number "4"; FPKM "0.0000000000"; frac "0.000000"; conf_lo "0.000000"; conf_hi "0.068623"; cov "0.000000";
Chr5	Cufflinks	exon	20798653	20798816	1	+	.	gene_id "CUFF.7145"; transcript_id "AT5G51180.1"; exon_number "5"; FPKM "0.0000000000"; frac "0.000000"; conf_lo "0.000000"; conf_hi "0.068623"; cov "0.000000";
Chr5	Cufflinks	exon	20798908	20798963	1	+	.	gene_id "CUFF.7145"; transcript_id "AT5G51180.1"; exon_number "6"; FPKM "0.0000000000"; frac "0.000000"; conf_lo "0.000000"; conf_hi "0.068623"; cov "0.000000";
Chr5	Cufflinks	exon	20799049	20799101	1	+	.	gene_id "CUFF.7145"; transcript_id "AT5G51180.1"; exon_number "7"; FPKM "0.0000000000"; frac "0.000000"; conf_lo "0.000000"; conf_hi "0.068623"; cov "0.000000";
Chr5	Cufflinks	exon	20799191	20799302	1	+	.	gene_id "CUFF.7145"; transcript_id "AT5G51180.1"; exon_number "8"; FPKM "0.0000000000"; frac "0.000000"; conf_lo "0.000000"; conf_hi "0.068623"; cov "0.000000";
Chr5	Cufflinks	exon	20799539	20799636	1	+	.	gene_id "CUFF.7145"; transcript_id "AT5G51180.1"; exon_number "9"; FPKM "0.0000000000"; frac "0.000000"; conf_lo "0.000000"; conf_hi "0.068623"; cov "0.000000";
Chr5	Cufflinks	exon	20799858	20800214	1	+	.	gene_id "CUFF.7145"; transcript_id "AT5G51180.1"; exon_number "10"; FPKM "0.0000000000"; frac "0.000000"; conf_lo "0.000000"; conf_hi "0.068623"; cov "0.000000";
Chr5	Cufflinks	transcript	20800584	20801416	1000	-	.	gene_id "AT5G51190"; transcript_id "AT5G51190.1"; FPKM "10.2291029289"; frac "1.000000"; conf_lo "8.408156"; conf_hi "12.050050"; cov "60.003565"; full_read_support "yes";
Chr5	Cufflinks	exon	20800584	20801416	1000	-	.	gene_id "AT5G51190"; transcript_id "AT5G51190.1"; exon_number "1"; FPKM "10.2291029289"; frac "1.000000"; conf_lo "8.408156"; conf_hi "12.050050"; cov "60.003565";
Chr5	Cufflinks	transcript	20803106	20804268	1	-	.	gene_id "AT5G51195"; transcript_id "AT5G51195.1"; FPKM "0.0000000000"; frac "0.000000"; conf_lo "0.000000"; conf_hi "0.000000"; cov "0.000000"; full_read_support "no";
Chr5	Cufflinks	exon	20803106	20803237	1	-	.	gene_id "AT5G51195"; transcript_id "AT5G51195.1"; exon_number "1"; FPKM "0.0000000000"; frac "0.000000"; conf_lo "0.000000"; conf_hi "0.000000"; cov "0.000000";
Chr5	Cufflinks	exon	20803521	20803659	1	-	.	gene_id "AT5G51195"; transcript_id "AT5G51195.1"; exon_number "2"; FPKM "0.0000000000"; frac "0.000000"; conf_lo "0.000000"; conf_hi "0.000000"; cov "0.000000";
Chr5	Cufflinks	exon	20803736	20804268	1	-	.	gene_id "AT5G51195"; transcript_id "AT5G51195.1"; exon_number "3"; FPKM "0.0000000000"; frac "0.000000"; conf_lo "0.000000"; conf_hi "0.000000"; cov "0.000000";
Chr5	Cufflinks	transcript	20804786	20819618	1000	+	.	gene_id "CUFF.7146"; transcript_id "CUFF.7146.1"; FPKM "6.3932308665"; frac "0.535922"; conf_lo "5.779751"; conf_hi "7.006711"; cov "37.542238"; full_read_support "no";
Chr5	Cufflinks	exon	20804786	20805066	1000	+	.	gene_id "CUFF.7146"; transcript_id "CUFF.7146.1"; exon_number "1"; FPKM "6.3932308665"; frac "0.535922"; conf_lo "5.779751"; conf_hi "7.006711"; cov "37.542238";
Chr5	Cufflinks	exon	20805151	20805246	1000	+	.	gene_id "CUFF.7146"; transcript_id "CUFF.7146.1"; exon_number "2"; FPKM "6.3932308665"; frac "0.535922"; conf_lo "5.779751"; conf_hi "7.006711"; cov "37.542238";
Chr5	Cufflinks	exon	20805480	20805554	1000	+	.	gene_id "CUFF.7146"; transcript_id "CUFF.7146.1"; exon_number "3"; FPKM "6.3932308665"; frac "0.535922"; conf_lo "5.779751"; conf_hi "7.006711"; cov "37.542238";
Chr5	Cufflinks	exon	20805656	20805760	1000	+	.	gene_id "CUFF.7146"; transcript_id "CUFF.7146.1"; exon_number "4"; FPKM "6.3932308665"; frac "0.535922"; conf_lo "5.779751"; conf_hi "7.006711"; cov "37.542238";
Chr5	Cufflinks	exon	20805851	20805961	1000	+	.	gene_id "CUFF.7146"; transcript_id "CUFF.7146.1"; exon_number "5"; FPKM "6.3932308665"; frac "0.535922"; conf_lo "5.779751"; conf_hi "7.006711"; cov "37.542238";
Chr5	Cufflinks	exon	20806137	20806296	1000	+	.	gene_id "CUFF.7146"; transcript_id "CUFF.7146.1"; exon_number "6"; FPKM "6.3932308665"; frac "0.535922"; conf_lo "5.779751"; conf_hi "7.006711"; cov "37.542238";
Chr5	Cufflinks	exon	20806812	20806897	1000	+	.	gene_id "CUFF.7146"; transcript_id "CUFF.7146.1"; exon_number "7"; FPKM "6.3932308665"; frac "0.535922"; conf_lo "5.779751"; conf_hi "7.006711"; cov "37.542238";
Chr5	Cufflinks	exon	20807010	20807132	1000	+	.	gene_id "CUFF.7146"; transcript_id "CUFF.7146.1"; exon_number "8"; FPKM "6.3932308665"; frac "0.535922"; conf_lo "5.779751"; conf_hi "7.006711"; cov "37.542238";
Chr5	Cufflinks	exon	20807246	20807473	1000	+	.	gene_id "CUFF.7146"; transcript_id "CUFF.7146.1"; exon_number "9"; FPKM "6.3932308665"; frac "0.535922"; conf_lo "5.779751"; conf_hi "7.006711"; cov "37.542238";
Chr5	Cufflinks	exon	20808155	20808244	1000	+	.	gene_id "CUFF.7146"; transcript_id "CUFF.7146.1"; exon_number "10"; FPKM "6.3932308665"; frac "0.535922"; conf_lo "5.779751"; conf_hi "7.006711"; cov "37.542238";
Chr5	Cufflinks	exon	20808647	20808790	1000	+	.	gene_id "CUFF.7146"; transcript_id "CUFF.7146.1"; exon_number "11"; FPKM "6.3932308665"; frac "0.535922"; conf_lo "5.779751"; conf_hi "7.006711"; cov "37.542238";
Chr5	Cufflinks	exon	20809044	20809160	1000	+	.	gene_id "CUFF.7146"; transcript_id "CUFF.7146.1"; exon_number "12"; FPKM "6.3932308665"; frac "0.535922"; conf_lo "5.779751"; conf_hi "7.006711"; cov "37.542238";
Chr5	Cufflinks	exon	20809253	20809459	1000	+	.	gene_id "CUFF.7146"; transcript_id "CUFF.7146.1"; exon_number "13"; FPKM "6.3932308665"; frac "0.535922"; conf_lo "5.779751"; conf_hi "7.006711"; cov "37.542238";
Chr5	Cufflinks	exon	20809650	20809751	1000	+	.	gene_id "CUFF.7146"; transcript_id "CUFF.7146.1"; exon_number "14"; FPKM "6.3932308665"; frac "0.535922"; conf_lo "5.779751"; conf_hi "7.006711"; cov "37.542238";
Chr5	Cufflinks	exon	20809870	20810007	1000	+	.	gene_id "CUFF.7146"; transcript_id "CUFF.7146.1"; exon_number "15"; FPKM "6.3932308665"; frac "0.535922"; conf_lo "5.779751"; conf_hi "7.006711"; cov "37.542238";
Chr5	Cufflinks	exon	20810389	20810519	1000	+	.	gene_id "CUFF.7146"; transcript_id "CUFF.7146.1"; exon_number "16"; FPKM "6.3932308665"; frac "0.535922"; conf_lo "5.779751"; conf_hi "7.006711"; cov "37.542238";
Chr5	Cufflinks	exon	20810664	20810726	1000	+	.	gene_id "CUFF.7146"; transcript_id "CUFF.7146.1"; exon_number "17"; FPKM "6.3932308665"; frac "0.535922"; conf_lo "5.779751"; conf_hi "7.006711"; cov "37.542238";
Chr5	Cufflinks	exon	20810929	20811052	1000	+	.	gene_id "CUFF.7146"; transcript_id "CUFF.7146.1"; exon_number "18"; FPKM "6.3932308665"; frac "0.535922"; conf_lo "5.779751"; conf_hi "7.006711"; cov "37.542238";
Chr5	Cufflinks	exon	20811159	20811356	1000	+	.	gene_id "CUFF.7146"; transcript_id "CUFF.7146.1"; exon_number "19"; FPKM "6.3932308665"; frac "0.535922"; conf_lo "5.779751"; conf_hi "7.006711"; cov "37.542238";
Chr5	Cufflinks	exon	20811922	20812040	1000	+	.	gene_id "CUFF.7146"; transcript_id "CUFF.7146.1"; exon_number "20"; FPKM "6.3932308665"; frac "0.535922"; conf_lo "5.779751"; conf_hi "7.006711"; cov "37.542238";
Chr5	Cufflinks	exon	20812249	20812399	1000	+	.	gene_id "CUFF.7146"; transcript_id "CUFF.7146.1"; exon_number "21"; FPKM "6.3932308665"; frac "0.535922"; conf_lo "5.779751"; conf_hi "7.006711"; cov "37.542238";
Chr5	Cufflinks	exon	20812544	20812656	1000	+	.	gene_id "CUFF.7146"; transcript_id "CUFF.7146.1"; exon_number "22"; FPKM "6.3932308665"; frac "0.535922"; conf_lo "5.779751"; conf_hi "7.006711"; cov "37.542238";
Chr5	Cufflinks	exon	20812728	20812809	1000	+	.	gene_id "CUFF.7146"; transcript_id "CUFF.7146.1"; exon_number "23"; FPKM "6.3932308665"; frac "0.535922"; conf_lo "5.779751"; conf_hi "7.006711"; cov "37.542238";
Chr5	Cufflinks	exon	20812914	20813000	1000	+	.	gene_id "CUFF.7146"; transcript_id "CUFF.7146.1"; exon_number "24"; FPKM "6.3932308665"; frac "0.535922"; conf_lo "5.779751"; conf_hi "7.006711"; cov "37.542238";
Chr5	Cufflinks	exon	20813129	20813206	1000	+	.	gene_id "CUFF.7146"; transcript_id "CUFF.7146.1"; exon_number "25"; FPKM "6.3932308665"; frac "0.535922"; conf_lo "5.779751"; conf_hi "7.006711"; cov "37.542238";
Chr5	Cufflinks	exon	20813898	20814101	1000	+	.	gene_id "CUFF.7146"; transcript_id "CUFF.7146.1"; exon_number "26"; FPKM "6.3932308665"; frac "0.535922"; conf_lo "5.779751"; conf_hi "7.006711"; cov "37.542238";
Chr5	Cufflinks	exon	20814502	20814594	1000	+	.	gene_id "CUFF.7146"; transcript_id "CUFF.7146.1"; exon_number "27"; FPKM "6.3932308665"; frac "0.535922"; conf_lo "5.779751"; conf_hi "7.006711"; cov "37.542238";
Chr5	Cufflinks	exon	20814668	20814781	1000	+	.	gene_id "CUFF.7146"; transcript_id "CUFF.7146.1"; exon_number "28"; FPKM "6.3932308665"; frac "0.535922"; conf_lo "5.779751"; conf_hi "7.006711"; cov "37.542238";
Chr5	Cufflinks	exon	20814879	20815049	1000	+	.	gene_id "CUFF.7146"; transcript_id "CUFF.7146.1"; exon_number "29"; FPKM "6.3932308665"; frac "0.535922"; conf_lo "5.779751"; conf_hi "7.006711"; cov "37.542238";
Chr5	Cufflinks	exon	20815162	20815217	1000	+	.	gene_id "CUFF.7146"; transcript_id "CUFF.7146.1"; exon_number "30"; FPKM "6.3932308665"; frac "0.535922"; conf_lo "5.779751"; conf_hi "7.006711"; cov "37.542238";
Chr5	Cufflinks	exon	20815303	20815375	1000	+	.	gene_id "CUFF.7146"; transcript_id "CUFF.7146.1"; exon_number "31"; FPKM "6.3932308665"; frac "0.535922"; conf_lo "5.779751"; conf_hi "7.006711"; cov "37.542238";
Chr5	Cufflinks	exon	20815447	20815637	1000	+	.	gene_id "CUFF.7146"; transcript_id "CUFF.7146.1"; exon_number "32"; FPKM "6.3932308665"; frac "0.535922"; conf_lo "5.779751"; conf_hi "7.006711"; cov "37.542238";
Chr5	Cufflinks	exon	20815763	20815889	1000	+	.	gene_id "CUFF.7146"; transcript_id "CUFF.7146.1"; exon_number "33"; FPKM "6.3932308665"; frac "0.535922"; conf_lo "5.779751"; conf_hi "7.006711"; cov "37.542238";
Chr5	Cufflinks	exon	20815969	20816046	1000	+	.	gene_id "CUFF.7146"; transcript_id "CUFF.7146.1"; exon_number "34"; FPKM "6.3932308665"; frac "0.535922"; conf_lo "5.779751"; conf_hi "7.006711"; cov "37.542238";
Chr5	Cufflinks	exon	20816119	20816283	1000	+	.	gene_id "CUFF.7146"; transcript_id "CUFF.7146.1"; exon_number "35"; FPKM "6.3932308665"; frac "0.535922"; conf_lo "5.779751"; conf_hi "7.006711"; cov "37.542238";
Chr5	Cufflinks	exon	20816792	20816956	1000	+	.	gene_id "CUFF.7146"; transcript_id "CUFF.7146.1"; exon_number "36"; FPKM "6.3932308665"; frac "0.535922"; conf_lo "5.779751"; conf_hi "7.006711"; cov "37.542238";
Chr5	Cufflinks	exon	20817040	20817177	1000	+	.	gene_id "CUFF.7146"; transcript_id "CUFF.7146.1"; exon_number "37"; FPKM "6.3932308665"; frac "0.535922"; conf_lo "5.779751"; conf_hi "7.006711"; cov "37.542238";
Chr5	Cufflinks	exon	20817728	20817871	1000	+	.	gene_id "CUFF.7146"; transcript_id "CUFF.7146.1"; exon_number "38"; FPKM "6.3932308665"; frac "0.535922"; conf_lo "5.779751"; conf_hi "7.006711"; cov "37.542238";
Chr5	Cufflinks	exon	20818007	20818111	1000	+	.	gene_id "CUFF.7146"; transcript_id "CUFF.7146.1"; exon_number "39"; FPKM "6.3932308665"; frac "0.535922"; conf_lo "5.779751"; conf_hi "7.006711"; cov "37.542238";
Chr5	Cufflinks	exon	20818248	20818334	1000	+	.	gene_id "CUFF.7146"; transcript_id "CUFF.7146.1"; exon_number "40"; FPKM "6.3932308665"; frac "0.535922"; conf_lo "5.779751"; conf_hi "7.006711"; cov "37.542238";
Chr5	Cufflinks	exon	20818436	20818567	1000	+	.	gene_id "CUFF.7146"; transcript_id "CUFF.7146.1"; exon_number "41"; FPKM "6.3932308665"; frac "0.535922"; conf_lo "5.779751"; conf_hi "7.006711"; cov "37.542238";
Chr5	Cufflinks	exon	20818653	20818753	1000	+	.	gene_id "CUFF.7146"; transcript_id "CUFF.7146.1"; exon_number "42"; FPKM "6.3932308665"; frac "0.535922"; conf_lo "5.779751"; conf_hi "7.006711"; cov "37.542238";
Chr5	Cufflinks	exon	20818912	20819031	1000	+	.	gene_id "CUFF.7146"; transcript_id "CUFF.7146.1"; exon_number "43"; FPKM "6.3932308665"; frac "0.535922"; conf_lo "5.779751"; conf_hi "7.006711"; cov "37.542238";
Chr5	Cufflinks	exon	20819126	20819243	1000	+	.	gene_id "CUFF.7146"; transcript_id "CUFF.7146.1"; exon_number "44"; FPKM "6.3932308665"; frac "0.535922"; conf_lo "5.779751"; conf_hi "7.006711"; cov "37.542238";
Chr5	Cufflinks	exon	20819328	20819618	1000	+	.	gene_id "CUFF.7146"; transcript_id "CUFF.7146.1"; exon_number "45"; FPKM "6.3932308665"; frac "0.535922"; conf_lo "5.779751"; conf_hi "7.006711"; cov "37.542238";
Chr5	Cufflinks	transcript	20804786	20819618	856	+	.	gene_id "CUFF.7146"; transcript_id "CUFF.7146.2"; FPKM "5.4783424248"; frac "0.464078"; conf_lo "4.910550"; conf_hi "6.046135"; cov "32.169843"; full_read_support "no";
Chr5	Cufflinks	exon	20804786	20805066	856	+	.	gene_id "CUFF.7146"; transcript_id "CUFF.7146.2"; exon_number "1"; FPKM "5.4783424248"; frac "0.464078"; conf_lo "4.910550"; conf_hi "6.046135"; cov "32.169843";
Chr5	Cufflinks	exon	20805151	20805246	856	+	.	gene_id "CUFF.7146"; transcript_id "CUFF.7146.2"; exon_number "2"; FPKM "5.4783424248"; frac "0.464078"; conf_lo "4.910550"; conf_hi "6.046135"; cov "32.169843";
Chr5	Cufflinks	exon	20805480	20805554	856	+	.	gene_id "CUFF.7146"; transcript_id "CUFF.7146.2"; exon_number "3"; FPKM "5.4783424248"; frac "0.464078"; conf_lo "4.910550"; conf_hi "6.046135"; cov "32.169843";
Chr5	Cufflinks	exon	20805656	20805760	856	+	.	gene_id "CUFF.7146"; transcript_id "CUFF.7146.2"; exon_number "4"; FPKM "5.4783424248"; frac "0.464078"; conf_lo "4.910550"; conf_hi "6.046135"; cov "32.169843";
Chr5	Cufflinks	exon	20805851	20805961	856	+	.	gene_id "CUFF.7146"; transcript_id "CUFF.7146.2"; exon_number "5"; FPKM "5.4783424248"; frac "0.464078"; conf_lo "4.910550"; conf_hi "6.046135"; cov "32.169843";
Chr5	Cufflinks	exon	20806137	20806296	856	+	.	gene_id "CUFF.7146"; transcript_id "CUFF.7146.2"; exon_number "6"; FPKM "5.4783424248"; frac "0.464078"; conf_lo "4.910550"; conf_hi "6.046135"; cov "32.169843";
Chr5	Cufflinks	exon	20806812	20806897	856	+	.	gene_id "CUFF.7146"; transcript_id "CUFF.7146.2"; exon_number "7"; FPKM "5.4783424248"; frac "0.464078"; conf_lo "4.910550"; conf_hi "6.046135"; cov "32.169843";
Chr5	Cufflinks	exon	20807010	20807132	856	+	.	gene_id "CUFF.7146"; transcript_id "CUFF.7146.2"; exon_number "8"; FPKM "5.4783424248"; frac "0.464078"; conf_lo "4.910550"; conf_hi "6.046135"; cov "32.169843";
Chr5	Cufflinks	exon	20807246	20807473	856	+	.	gene_id "CUFF.7146"; transcript_id "CUFF.7146.2"; exon_number "9"; FPKM "5.4783424248"; frac "0.464078"; conf_lo "4.910550"; conf_hi "6.046135"; cov "32.169843";
Chr5	Cufflinks	exon	20808155	20808244	856	+	.	gene_id "CUFF.7146"; transcript_id "CUFF.7146.2"; exon_number "10"; FPKM "5.4783424248"; frac "0.464078"; conf_lo "4.910550"; conf_hi "6.046135"; cov "32.169843";
Chr5	Cufflinks	exon	20808647	20808790	856	+	.	gene_id "CUFF.7146"; transcript_id "CUFF.7146.2"; exon_number "11"; FPKM "5.4783424248"; frac "0.464078"; conf_lo "4.910550"; conf_hi "6.046135"; cov "32.169843";
Chr5	Cufflinks	exon	20809044	20809160	856	+	.	gene_id "CUFF.7146"; transcript_id "CUFF.7146.2"; exon_number "12"; FPKM "5.4783424248"; frac "0.464078"; conf_lo "4.910550"; conf_hi "6.046135"; cov "32.169843";
Chr5	Cufflinks	exon	20809253	20809459	856	+	.	gene_id "CUFF.7146"; transcript_id "CUFF.7146.2"; exon_number "13"; FPKM "5.4783424248"; frac "0.464078"; conf_lo "4.910550"; conf_hi "6.046135"; cov "32.169843";
Chr5	Cufflinks	exon	20809650	20809751	856	+	.	gene_id "CUFF.7146"; transcript_id "CUFF.7146.2"; exon_number "14"; FPKM "5.4783424248"; frac "0.464078"; conf_lo "4.910550"; conf_hi "6.046135"; cov "32.169843";
Chr5	Cufflinks	exon	20809870	20810007	856	+	.	gene_id "CUFF.7146"; transcript_id "CUFF.7146.2"; exon_number "15"; FPKM "5.4783424248"; frac "0.464078"; conf_lo "4.910550"; conf_hi "6.046135"; cov "32.169843";
Chr5	Cufflinks	exon	20810389	20810519	856	+	.	gene_id "CUFF.7146"; transcript_id "CUFF.7146.2"; exon_number "16"; FPKM "5.4783424248"; frac "0.464078"; conf_lo "4.910550"; conf_hi "6.046135"; cov "32.169843";
Chr5	Cufflinks	exon	20810607	20810726	856	+	.	gene_id "CUFF.7146"; transcript_id "CUFF.7146.2"; exon_number "17"; FPKM "5.4783424248"; frac "0.464078"; conf_lo "4.910550"; conf_hi "6.046135"; cov "32.169843";
Chr5	Cufflinks	exon	20810929	20811052	856	+	.	gene_id "CUFF.7146"; transcript_id "CUFF.7146.2"; exon_number "18"; FPKM "5.4783424248"; frac "0.464078"; conf_lo "4.910550"; conf_hi "6.046135"; cov "32.169843";
Chr5	Cufflinks	exon	20811159	20811356	856	+	.	gene_id "CUFF.7146"; transcript_id "CUFF.7146.2"; exon_number "19"; FPKM "5.4783424248"; frac "0.464078"; conf_lo "4.910550"; conf_hi "6.046135"; cov "32.169843";
Chr5	Cufflinks	exon	20811922	20812043	856	+	.	gene_id "CUFF.7146"; transcript_id "CUFF.7146.2"; exon_number "20"; FPKM "5.4783424248"; frac "0.464078"; conf_lo "4.910550"; conf_hi "6.046135"; cov "32.169843";
Chr5	Cufflinks	exon	20812249	20812399	856	+	.	gene_id "CUFF.7146"; transcript_id "CUFF.7146.2"; exon_number "21"; FPKM "5.4783424248"; frac "0.464078"; conf_lo "4.910550"; conf_hi "6.046135"; cov "32.169843";
Chr5	Cufflinks	exon	20812544	20812656	856	+	.	gene_id "CUFF.7146"; transcript_id "CUFF.7146.2"; exon_number "22"; FPKM "5.4783424248"; frac "0.464078"; conf_lo "4.910550"; conf_hi "6.046135"; cov "32.169843";
Chr5	Cufflinks	exon	20812728	20812809	856	+	.	gene_id "CUFF.7146"; transcript_id "CUFF.7146.2"; exon_number "23"; FPKM "5.4783424248"; frac "0.464078"; conf_lo "4.910550"; conf_hi "6.046135"; cov "32.169843";
Chr5	Cufflinks	exon	20812914	20813000	856	+	.	gene_id "CUFF.7146"; transcript_id "CUFF.7146.2"; exon_number "24"; FPKM "5.4783424248"; frac "0.464078"; conf_lo "4.910550"; conf_hi "6.046135"; cov "32.169843";
Chr5	Cufflinks	exon	20813129	20813206	856	+	.	gene_id "CUFF.7146"; transcript_id "CUFF.7146.2"; exon_number "25"; FPKM "5.4783424248"; frac "0.464078"; conf_lo "4.910550"; conf_hi "6.046135"; cov "32.169843";
Chr5	Cufflinks	exon	20813898	20814101	856	+	.	gene_id "CUFF.7146"; transcript_id "CUFF.7146.2"; exon_number "26"; FPKM "5.4783424248"; frac "0.464078"; conf_lo "4.910550"; conf_hi "6.046135"; cov "32.169843";
Chr5	Cufflinks	exon	20814502	20814594	856	+	.	gene_id "CUFF.7146"; transcript_id "CUFF.7146.2"; exon_number "27"; FPKM "5.4783424248"; frac "0.464078"; conf_lo "4.910550"; conf_hi "6.046135"; cov "32.169843";
Chr5	Cufflinks	exon	20814668	20814781	856	+	.	gene_id "CUFF.7146"; transcript_id "CUFF.7146.2"; exon_number "28"; FPKM "5.4783424248"; frac "0.464078"; conf_lo "4.910550"; conf_hi "6.046135"; cov "32.169843";
Chr5	Cufflinks	exon	20814879	20815049	856	+	.	gene_id "CUFF.7146"; transcript_id "CUFF.7146.2"; exon_number "29"; FPKM "5.4783424248"; frac "0.464078"; conf_lo "4.910550"; conf_hi "6.046135"; cov "32.169843";
Chr5	Cufflinks	exon	20815162	20815217	856	+	.	gene_id "CUFF.7146"; transcript_id "CUFF.7146.2"; exon_number "30"; FPKM "5.4783424248"; frac "0.464078"; conf_lo "4.910550"; conf_hi "6.046135"; cov "32.169843";
Chr5	Cufflinks	exon	20815303	20815375	856	+	.	gene_id "CUFF.7146"; transcript_id "CUFF.7146.2"; exon_number "31"; FPKM "5.4783424248"; frac "0.464078"; conf_lo "4.910550"; conf_hi "6.046135"; cov "32.169843";
Chr5	Cufflinks	exon	20815447	20815637	856	+	.	gene_id "CUFF.7146"; transcript_id "CUFF.7146.2"; exon_number "32"; FPKM "5.4783424248"; frac "0.464078"; conf_lo "4.910550"; conf_hi "6.046135"; cov "32.169843";
Chr5	Cufflinks	exon	20815763	20815889	856	+	.	gene_id "CUFF.7146"; transcript_id "CUFF.7146.2"; exon_number "33"; FPKM "5.4783424248"; frac "0.464078"; conf_lo "4.910550"; conf_hi "6.046135"; cov "32.169843";
Chr5	Cufflinks	exon	20815969	20816046	856	+	.	gene_id "CUFF.7146"; transcript_id "CUFF.7146.2"; exon_number "34"; FPKM "5.4783424248"; frac "0.464078"; conf_lo "4.910550"; conf_hi "6.046135"; cov "32.169843";
Chr5	Cufflinks	exon	20816119	20816283	856	+	.	gene_id "CUFF.7146"; transcript_id "CUFF.7146.2"; exon_number "35"; FPKM "5.4783424248"; frac "0.464078"; conf_lo "4.910550"; conf_hi "6.046135"; cov "32.169843";
Chr5	Cufflinks	exon	20816792	20816956	856	+	.	gene_id "CUFF.7146"; transcript_id "CUFF.7146.2"; exon_number "36"; FPKM "5.4783424248"; frac "0.464078"; conf_lo "4.910550"; conf_hi "6.046135"; cov "32.169843";
Chr5	Cufflinks	exon	20817040	20817177	856	+	.	gene_id "CUFF.7146"; transcript_id "CUFF.7146.2"; exon_number "37"; FPKM "5.4783424248"; frac "0.464078"; conf_lo "4.910550"; conf_hi "6.046135"; cov "32.169843";
Chr5	Cufflinks	exon	20817728	20817871	856	+	.	gene_id "CUFF.7146"; transcript_id "CUFF.7146.2"; exon_number "38"; FPKM "5.4783424248"; frac "0.464078"; conf_lo "4.910550"; conf_hi "6.046135"; cov "32.169843";
Chr5	Cufflinks	exon	20818007	20818111	856	+	.	gene_id "CUFF.7146"; transcript_id "CUFF.7146.2"; exon_number "39"; FPKM "5.4783424248"; frac "0.464078"; conf_lo "4.910550"; conf_hi "6.046135"; cov "32.169843";
Chr5	Cufflinks	exon	20818248	20818334	856	+	.	gene_id "CUFF.7146"; transcript_id "CUFF.7146.2"; exon_number "40"; FPKM "5.4783424248"; frac "0.464078"; conf_lo "4.910550"; conf_hi "6.046135"; cov "32.169843";
Chr5	Cufflinks	exon	20818436	20818567	856	+	.	gene_id "CUFF.7146"; transcript_id "CUFF.7146.2"; exon_number "41"; FPKM "5.4783424248"; frac "0.464078"; conf_lo "4.910550"; conf_hi "6.046135"; cov "32.169843";
Chr5	Cufflinks	exon	20818653	20818753	856	+	.	gene_id "CUFF.7146"; transcript_id "CUFF.7146.2"; exon_number "42"; FPKM "5.4783424248"; frac "0.464078"; conf_lo "4.910550"; conf_hi "6.046135"; cov "32.169843";
Chr5	Cufflinks	exon	20818912	20819031	856	+	.	gene_id "CUFF.7146"; transcript_id "CUFF.7146.2"; exon_number "43"; FPKM "5.4783424248"; frac "0.464078"; conf_lo "4.910550"; conf_hi "6.046135"; cov "32.169843";
Chr5	Cufflinks	exon	20819126	20819243	856	+	.	gene_id "CUFF.7146"; transcript_id "CUFF.7146.2"; exon_number "44"; FPKM "5.4783424248"; frac "0.464078"; conf_lo "4.910550"; conf_hi "6.046135"; cov "32.169843";
Chr5	Cufflinks	exon	20819328	20819618	856	+	.	gene_id "CUFF.7146"; transcript_id "CUFF.7146.2"; exon_number "45"; FPKM "5.4783424248"; frac "0.464078"; conf_lo "4.910550"; conf_hi "6.046135"; cov "32.169843";
Chr5	Cufflinks	transcript	20804926	20819592	1	+	.	gene_id "CUFF.7146"; transcript_id "AT5G51200.1"; FPKM "0.0000000000"; frac "0.000000"; conf_lo "0.000000"; conf_hi "0.018557"; cov "0.000000"; full_read_support "no";
Chr5	Cufflinks	exon	20804926	20805066	1	+	.	gene_id "CUFF.7146"; transcript_id "AT5G51200.1"; exon_number "1"; FPKM "0.0000000000"; frac "0.000000"; conf_lo "0.000000"; conf_hi "0.018557"; cov "0.000000";
Chr5	Cufflinks	exon	20805151	20805246	1	+	.	gene_id "CUFF.7146"; transcript_id "AT5G51200.1"; exon_number "2"; FPKM "0.0000000000"; frac "0.000000"; conf_lo "0.000000"; conf_hi "0.018557"; cov "0.000000";
Chr5	Cufflinks	exon	20805480	20805554	1	+	.	gene_id "CUFF.7146"; transcript_id "AT5G51200.1"; exon_number "3"; FPKM "0.0000000000"; frac "0.000000"; conf_lo "0.000000"; conf_hi "0.018557"; cov "0.000000";
Chr5	Cufflinks	exon	20805656	20805760	1	+	.	gene_id "CUFF.7146"; transcript_id "AT5G51200.1"; exon_number "4"; FPKM "0.0000000000"; frac "0.000000"; conf_lo "0.000000"; conf_hi "0.018557"; cov "0.000000";
Chr5	Cufflinks	exon	20805851	20805961	1	+	.	gene_id "CUFF.7146"; transcript_id "AT5G51200.1"; exon_number "5"; FPKM "0.0000000000"; frac "0.000000"; conf_lo "0.000000"; conf_hi "0.018557"; cov "0.000000";
Chr5	Cufflinks	exon	20806137	20806296	1	+	.	gene_id "CUFF.7146"; transcript_id "AT5G51200.1"; exon_number "6"; FPKM "0.0000000000"; frac "0.000000"; conf_lo "0.000000"; conf_hi "0.018557"; cov "0.000000";
Chr5	Cufflinks	exon	20806812	20806897	1	+	.	gene_id "CUFF.7146"; transcript_id "AT5G51200.1"; exon_number "7"; FPKM "0.0000000000"; frac "0.000000"; conf_lo "0.000000"; conf_hi "0.018557"; cov "0.000000";
Chr5	Cufflinks	exon	20807010	20807132	1	+	.	gene_id "CUFF.7146"; transcript_id "AT5G51200.1"; exon_number "8"; FPKM "0.0000000000"; frac "0.000000"; conf_lo "0.000000"; conf_hi "0.018557"; cov "0.000000";
Chr5	Cufflinks	exon	20807246	20807473	1	+	.	gene_id "CUFF.7146"; transcript_id "AT5G51200.1"; exon_number "9"; FPKM "0.0000000000"; frac "0.000000"; conf_lo "0.000000"; conf_hi "0.018557"; cov "0.000000";
Chr5	Cufflinks	exon	20808155	20808244	1	+	.	gene_id "CUFF.7146"; transcript_id "AT5G51200.1"; exon_number "10"; FPKM "0.0000000000"; frac "0.000000"; conf_lo "0.000000"; conf_hi "0.018557"; cov "0.000000";
Chr5	Cufflinks	exon	20808647	20808772	1	+	.	gene_id "CUFF.7146"; transcript_id "AT5G51200.1"; exon_number "11"; FPKM "0.0000000000"; frac "0.000000"; conf_lo "0.000000"; conf_hi "0.018557"; cov "0.000000";
Chr5	Cufflinks	exon	20809044	20809160	1	+	.	gene_id "CUFF.7146"; transcript_id "AT5G51200.1"; exon_number "12"; FPKM "0.0000000000"; frac "0.000000"; conf_lo "0.000000"; conf_hi "0.018557"; cov "0.000000";
Chr5	Cufflinks	exon	20809253	20809459	1	+	.	gene_id "CUFF.7146"; transcript_id "AT5G51200.1"; exon_number "13"; FPKM "0.0000000000"; frac "0.000000"; conf_lo "0.000000"; conf_hi "0.018557"; cov "0.000000";
Chr5	Cufflinks	exon	20809650	20809751	1	+	.	gene_id "CUFF.7146"; transcript_id "AT5G51200.1"; exon_number "14"; FPKM "0.0000000000"; frac "0.000000"; conf_lo "0.000000"; conf_hi "0.018557"; cov "0.000000";
Chr5	Cufflinks	exon	20809870	20810007	1	+	.	gene_id "CUFF.7146"; transcript_id "AT5G51200.1"; exon_number "15"; FPKM "0.0000000000"; frac "0.000000"; conf_lo "0.000000"; conf_hi "0.018557"; cov "0.000000";
Chr5	Cufflinks	exon	20810389	20810519	1	+	.	gene_id "CUFF.7146"; transcript_id "AT5G51200.1"; exon_number "16"; FPKM "0.0000000000"; frac "0.000000"; conf_lo "0.000000"; conf_hi "0.018557"; cov "0.000000";
Chr5	Cufflinks	exon	20810664	20810726	1	+	.	gene_id "CUFF.7146"; transcript_id "AT5G51200.1"; exon_number "17"; FPKM "0.0000000000"; frac "0.000000"; conf_lo "0.000000"; conf_hi "0.018557"; cov "0.000000";
Chr5	Cufflinks	exon	20810929	20811052	1	+	.	gene_id "CUFF.7146"; transcript_id "AT5G51200.1"; exon_number "18"; FPKM "0.0000000000"; frac "0.000000"; conf_lo "0.000000"; conf_hi "0.018557"; cov "0.000000";
Chr5	Cufflinks	exon	20811159	20811356	1	+	.	gene_id "CUFF.7146"; transcript_id "AT5G51200.1"; exon_number "19"; FPKM "0.0000000000"; frac "0.000000"; conf_lo "0.000000"; conf_hi "0.018557"; cov "0.000000";
Chr5	Cufflinks	exon	20811922	20812043	1	+	.	gene_id "CUFF.7146"; transcript_id "AT5G51200.1"; exon_number "20"; FPKM "0.0000000000"; frac "0.000000"; conf_lo "0.000000"; conf_hi "0.018557"; cov "0.000000";
Chr5	Cufflinks	exon	20812249	20812399	1	+	.	gene_id "CUFF.7146"; transcript_id "AT5G51200.1"; exon_number "21"; FPKM "0.0000000000"; frac "0.000000"; conf_lo "0.000000"; conf_hi "0.018557"; cov "0.000000";
Chr5	Cufflinks	exon	20812544	20812656	1	+	.	gene_id "CUFF.7146"; transcript_id "AT5G51200.1"; exon_number "22"; FPKM "0.0000000000"; frac "0.000000"; conf_lo "0.000000"; conf_hi "0.018557"; cov "0.000000";
Chr5	Cufflinks	exon	20812728	20812809	1	+	.	gene_id "CUFF.7146"; transcript_id "AT5G51200.1"; exon_number "23"; FPKM "0.0000000000"; frac "0.000000"; conf_lo "0.000000"; conf_hi "0.018557"; cov "0.000000";
Chr5	Cufflinks	exon	20812914	20813000	1	+	.	gene_id "CUFF.7146"; transcript_id "AT5G51200.1"; exon_number "24"; FPKM "0.0000000000"; frac "0.000000"; conf_lo "0.000000"; conf_hi "0.018557"; cov "0.000000";
Chr5	Cufflinks	exon	20813129	20813206	1	+	.	gene_id "CUFF.7146"; transcript_id "AT5G51200.1"; exon_number "25"; FPKM "0.0000000000"; frac "0.000000"; conf_lo "0.000000"; conf_hi "0.018557"; cov "0.000000";
Chr5	Cufflinks	exon	20813898	20814101	1	+	.	gene_id "CUFF.7146"; transcript_id "AT5G51200.1"; exon_number "26"; FPKM "0.0000000000"; frac "0.000000"; conf_lo "0.000000"; conf_hi "0.018557"; cov "0.000000";
Chr5	Cufflinks	exon	20814502	20814594	1	+	.	gene_id "CUFF.7146"; transcript_id "AT5G51200.1"; exon_number "27"; FPKM "0.0000000000"; frac "0.000000"; conf_lo "0.000000"; conf_hi "0.018557"; cov "0.000000";
Chr5	Cufflinks	exon	20814668	20814781	1	+	.	gene_id "CUFF.7146"; transcript_id "AT5G51200.1"; exon_number "28"; FPKM "0.0000000000"; frac "0.000000"; conf_lo "0.000000"; conf_hi "0.018557"; cov "0.000000";
Chr5	Cufflinks	exon	20814879	20815049	1	+	.	gene_id "CUFF.7146"; transcript_id "AT5G51200.1"; exon_number "29"; FPKM "0.0000000000"; frac "0.000000"; conf_lo "0.000000"; conf_hi "0.018557"; cov "0.000000";
Chr5	Cufflinks	exon	20815162	20815217	1	+	.	gene_id "CUFF.7146"; transcript_id "AT5G51200.1"; exon_number "30"; FPKM "0.0000000000"; frac "0.000000"; conf_lo "0.000000"; conf_hi "0.018557"; cov "0.000000";
Chr5	Cufflinks	exon	20815303	20815375	1	+	.	gene_id "CUFF.7146"; transcript_id "AT5G51200.1"; exon_number "31"; FPKM "0.0000000000"; frac "0.000000"; conf_lo "0.000000"; conf_hi "0.018557"; cov "0.000000";
Chr5	Cufflinks	exon	20815447	20815637	1	+	.	gene_id "CUFF.7146"; transcript_id "AT5G51200.1"; exon_number "32"; FPKM "0.0000000000"; frac "0.000000"; conf_lo "0.000000"; conf_hi "0.018557"; cov "0.000000";
Chr5	Cufflinks	exon	20815763	20815889	1	+	.	gene_id "CUFF.7146"; transcript_id "AT5G51200.1"; exon_number "33"; FPKM "0.0000000000"; frac "0.000000"; conf_lo "0.000000"; conf_hi "0.018557"; cov "0.000000";
Chr5	Cufflinks	exon	20815969	20816046	1	+	.	gene_id "CUFF.7146"; transcript_id "AT5G51200.1"; exon_number "34"; FPKM "0.0000000000"; frac "0.000000"; conf_lo "0.000000"; conf_hi "0.018557"; cov "0.000000";
Chr5	Cufflinks	exon	20816119	20816283	1	+	.	gene_id "CUFF.7146"; transcript_id "AT5G51200.1"; exon_number "35"; FPKM "0.0000000000"; frac "0.000000"; conf_lo "0.000000"; conf_hi "0.018557"; cov "0.000000";
Chr5	Cufflinks	exon	20816792	20816956	1	+	.	gene_id "CUFF.7146"; transcript_id "AT5G51200.1"; exon_number "36"; FPKM "0.0000000000"; frac "0.000000"; conf_lo "0.000000"; conf_hi "0.018557"; cov "0.000000";
Chr5	Cufflinks	exon	20817040	20817177	1	+	.	gene_id "CUFF.7146"; transcript_id "AT5G51200.1"; exon_number "37"; FPKM "0.0000000000"; frac "0.000000"; conf_lo "0.000000"; conf_hi "0.018557"; cov "0.000000";
Chr5	Cufflinks	exon	20817728	20817871	1	+	.	gene_id "CUFF.7146"; transcript_id "AT5G51200.1"; exon_number "38"; FPKM "0.0000000000"; frac "0.000000"; conf_lo "0.000000"; conf_hi "0.018557"; cov "0.000000";
Chr5	Cufflinks	exon	20818007	20818111	1	+	.	gene_id "CUFF.7146"; transcript_id "AT5G51200.1"; exon_number "39"; FPKM "0.0000000000"; frac "0.000000"; conf_lo "0.000000"; conf_hi "0.018557"; cov "0.000000";
Chr5	Cufflinks	exon	20818248	20818334	1	+	.	gene_id "CUFF.7146"; transcript_id "AT5G51200.1"; exon_number "40"; FPKM "0.0000000000"; frac "0.000000"; conf_lo "0.000000"; conf_hi "0.018557"; cov "0.000000";
Chr5	Cufflinks	exon	20818436	20818567	1	+	.	gene_id "CUFF.7146"; transcript_id "AT5G51200.1"; exon_number "41"; FPKM "0.0000000000"; frac "0.000000"; conf_lo "0.000000"; conf_hi "0.018557"; cov "0.000000";
Chr5	Cufflinks	exon	20818653	20818753	1	+	.	gene_id "CUFF.7146"; transcript_id "AT5G51200.1"; exon_number "42"; FPKM "0.0000000000"; frac "0.000000"; conf_lo "0.000000"; conf_hi "0.018557"; cov "0.000000";
Chr5	Cufflinks	exon	20818912	20819031	1	+	.	gene_id "CUFF.7146"; transcript_id "AT5G51200.1"; exon_number "43"; FPKM "0.0000000000"; frac "0.000000"; conf_lo "0.000000"; conf_hi "0.018557"; cov "0.000000";
Chr5	Cufflinks	exon	20819126	20819243	1	+	.	gene_id "CUFF.7146"; transcript_id "AT5G51200.1"; exon_number "44"; FPKM "0.0000000000"; frac "0.000000"; conf_lo "0.000000"; conf_hi "0.018557"; cov "0.000000";
Chr5	Cufflinks	exon	20819328	20819592	1	+	.	gene_id "CUFF.7146"; transcript_id "AT5G51200.1"; exon_number "45"; FPKM "0.0000000000"; frac "0.000000"; conf_lo "0.000000"; conf_hi "0.018557"; cov "0.000000";
Chr5	Cufflinks	transcript	20820101	20820944	1000	+	.	gene_id "AT5G51210"; transcript_id "AT5G51210.1"; FPKM "0.4772711870"; frac "1.000000"; conf_lo "0.000000"; conf_hi "0.965670"; cov "2.804810"; full_read_support "yes";
Chr5	Cufflinks	exon	20820101	20820475	1000	+	.	gene_id "AT5G51210"; transcript_id "AT5G51210.1"; exon_number "1"; FPKM "0.4772711870"; frac "1.000000"; conf_lo "0.000000"; conf_hi "0.965670"; cov "2.804810";
Chr5	Cufflinks	exon	20820586	20820944	1000	+	.	gene_id "AT5G51210"; transcript_id "AT5G51210.1"; exon_number "2"; FPKM "0.4772711870"; frac "1.000000"; conf_lo "0.000000"; conf_hi "0.965670"; cov "2.804810";
Chr5	Cufflinks	transcript	20821215	20823266	1000	-	.	gene_id "CUFF.7147"; transcript_id "AT5G51220.1"; FPKM "12.0170425165"; frac "0.843141"; conf_lo "10.248132"; conf_hi "13.785953"; cov "70.535941"; full_read_support "yes";
Chr5	Cufflinks	exon	20821215	20821466	1000	-	.	gene_id "CUFF.7147"; transcript_id "AT5G51220.1"; exon_number "1"; FPKM "12.0170425165"; frac "0.843141"; conf_lo "10.248132"; conf_hi "13.785953"; cov "70.535941";
Chr5	Cufflinks	exon	20821568	20821616	1000	-	.	gene_id "CUFF.7147"; transcript_id "AT5G51220.1"; exon_number "2"; FPKM "12.0170425165"; frac "0.843141"; conf_lo "10.248132"; conf_hi "13.785953"; cov "70.535941";
Chr5	Cufflinks	exon	20821721	20821781	1000	-	.	gene_id "CUFF.7147"; transcript_id "AT5G51220.1"; exon_number "3"; FPKM "12.0170425165"; frac "0.843141"; conf_lo "10.248132"; conf_hi "13.785953"; cov "70.535941";
Chr5	Cufflinks	exon	20821924	20822048	1000	-	.	gene_id "CUFF.7147"; transcript_id "AT5G51220.1"; exon_number "4"; FPKM "12.0170425165"; frac "0.843141"; conf_lo "10.248132"; conf_hi "13.785953"; cov "70.535941";
Chr5	Cufflinks	exon	20822152	20822318	1000	-	.	gene_id "CUFF.7147"; transcript_id "AT5G51220.1"; exon_number "5"; FPKM "12.0170425165"; frac "0.843141"; conf_lo "10.248132"; conf_hi "13.785953"; cov "70.535941";
Chr5	Cufflinks	exon	20822416	20822629	1000	-	.	gene_id "CUFF.7147"; transcript_id "AT5G51220.1"; exon_number "6"; FPKM "12.0170425165"; frac "0.843141"; conf_lo "10.248132"; conf_hi "13.785953"; cov "70.535941";
Chr5	Cufflinks	exon	20822958	20823266	1000	-	.	gene_id "CUFF.7147"; transcript_id "AT5G51220.1"; exon_number "7"; FPKM "12.0170425165"; frac "0.843141"; conf_lo "10.248132"; conf_hi "13.785953"; cov "70.535941";
Chr5	Cufflinks	transcript	20821698	20823267	259	-	.	gene_id "CUFF.7147"; transcript_id "CUFF.7147.2"; FPKM "3.1193570909"; frac "0.156859"; conf_lo "1.840956"; conf_hi "4.397758"; cov "18.309562"; full_read_support "yes";
Chr5	Cufflinks	exon	20821698	20821781	259	-	.	gene_id "CUFF.7147"; transcript_id "CUFF.7147.2"; exon_number "1"; FPKM "3.1193570909"; frac "0.156859"; conf_lo "1.840956"; conf_hi "4.397758"; cov "18.309562";
Chr5	Cufflinks	exon	20821924	20822048	259	-	.	gene_id "CUFF.7147"; transcript_id "CUFF.7147.2"; exon_number "2"; FPKM "3.1193570909"; frac "0.156859"; conf_lo "1.840956"; conf_hi "4.397758"; cov "18.309562";
Chr5	Cufflinks	exon	20822152	20822318	259	-	.	gene_id "CUFF.7147"; transcript_id "CUFF.7147.2"; exon_number "3"; FPKM "3.1193570909"; frac "0.156859"; conf_lo "1.840956"; conf_hi "4.397758"; cov "18.309562";
Chr5	Cufflinks	exon	20822416	20822629	259	-	.	gene_id "CUFF.7147"; transcript_id "CUFF.7147.2"; exon_number "4"; FPKM "3.1193570909"; frac "0.156859"; conf_lo "1.840956"; conf_hi "4.397758"; cov "18.309562";
Chr5	Cufflinks	exon	20822958	20823267	259	-	.	gene_id "CUFF.7147"; transcript_id "CUFF.7147.2"; exon_number "5"; FPKM "3.1193570909"; frac "0.156859"; conf_lo "1.840956"; conf_hi "4.397758"; cov "18.309562";
Chr5	Cufflinks	transcript	20823703	20826474	234	+	.	gene_id "CUFF.7148"; transcript_id "CUFF.7148.1"; FPKM "2.1898046167"; frac "0.124335"; conf_lo "1.533781"; conf_hi "2.845829"; cov "12.861490"; full_read_support "yes";
Chr5	Cufflinks	exon	20823703	20824190	234	+	.	gene_id "CUFF.7148"; transcript_id "CUFF.7148.1"; exon_number "1"; FPKM "2.1898046167"; frac "0.124335"; conf_lo "1.533781"; conf_hi "2.845829"; cov "12.861490";
Chr5	Cufflinks	exon	20824363	20824510	234	+	.	gene_id "CUFF.7148"; transcript_id "CUFF.7148.1"; exon_number "2"; FPKM "2.1898046167"; frac "0.124335"; conf_lo "1.533781"; conf_hi "2.845829"; cov "12.861490";
Chr5	Cufflinks	exon	20824728	20824783	234	+	.	gene_id "CUFF.7148"; transcript_id "CUFF.7148.1"; exon_number "3"; FPKM "2.1898046167"; frac "0.124335"; conf_lo "1.533781"; conf_hi "2.845829"; cov "12.861490";
Chr5	Cufflinks	exon	20824930	20825044	234	+	.	gene_id "CUFF.7148"; transcript_id "CUFF.7148.1"; exon_number "4"; FPKM "2.1898046167"; frac "0.124335"; conf_lo "1.533781"; conf_hi "2.845829"; cov "12.861490";
Chr5	Cufflinks	exon	20825142	20825301	234	+	.	gene_id "CUFF.7148"; transcript_id "CUFF.7148.1"; exon_number "5"; FPKM "2.1898046167"; frac "0.124335"; conf_lo "1.533781"; conf_hi "2.845829"; cov "12.861490";
Chr5	Cufflinks	exon	20825394	20825444	234	+	.	gene_id "CUFF.7148"; transcript_id "CUFF.7148.1"; exon_number "6"; FPKM "2.1898046167"; frac "0.124335"; conf_lo "1.533781"; conf_hi "2.845829"; cov "12.861490";
Chr5	Cufflinks	exon	20825652	20825791	234	+	.	gene_id "CUFF.7148"; transcript_id "CUFF.7148.1"; exon_number "7"; FPKM "2.1898046167"; frac "0.124335"; conf_lo "1.533781"; conf_hi "2.845829"; cov "12.861490";
Chr5	Cufflinks	exon	20825996	20826058	234	+	.	gene_id "CUFF.7148"; transcript_id "CUFF.7148.1"; exon_number "8"; FPKM "2.1898046167"; frac "0.124335"; conf_lo "1.533781"; conf_hi "2.845829"; cov "12.861490";
Chr5	Cufflinks	exon	20826149	20826474	234	+	.	gene_id "CUFF.7148"; transcript_id "CUFF.7148.1"; exon_number "9"; FPKM "2.1898046167"; frac "0.124335"; conf_lo "1.533781"; conf_hi "2.845829"; cov "12.861490";
Chr5	Cufflinks	transcript	20823736	20829564	1000	+	.	gene_id "CUFF.7148"; transcript_id "AT5G51230.1"; FPKM "9.3303662433"; frac "0.875665"; conf_lo "8.302535"; conf_hi "10.358197"; cov "54.800510"; full_read_support "yes";
Chr5	Cufflinks	exon	20823736	20823958	1000	+	.	gene_id "CUFF.7148"; transcript_id "AT5G51230.1"; exon_number "1"; FPKM "9.3303662433"; frac "0.875665"; conf_lo "8.302535"; conf_hi "10.358197"; cov "54.800510";
Chr5	Cufflinks	exon	20824065	20824190	1000	+	.	gene_id "CUFF.7148"; transcript_id "AT5G51230.1"; exon_number "2"; FPKM "9.3303662433"; frac "0.875665"; conf_lo "8.302535"; conf_hi "10.358197"; cov "54.800510";
Chr5	Cufflinks	exon	20824363	20824510	1000	+	.	gene_id "CUFF.7148"; transcript_id "AT5G51230.1"; exon_number "3"; FPKM "9.3303662433"; frac "0.875665"; conf_lo "8.302535"; conf_hi "10.358197"; cov "54.800510";
Chr5	Cufflinks	exon	20824728	20824783	1000	+	.	gene_id "CUFF.7148"; transcript_id "AT5G51230.1"; exon_number "4"; FPKM "9.3303662433"; frac "0.875665"; conf_lo "8.302535"; conf_hi "10.358197"; cov "54.800510";
Chr5	Cufflinks	exon	20824930	20825044	1000	+	.	gene_id "CUFF.7148"; transcript_id "AT5G51230.1"; exon_number "5"; FPKM "9.3303662433"; frac "0.875665"; conf_lo "8.302535"; conf_hi "10.358197"; cov "54.800510";
Chr5	Cufflinks	exon	20825142	20825301	1000	+	.	gene_id "CUFF.7148"; transcript_id "AT5G51230.1"; exon_number "6"; FPKM "9.3303662433"; frac "0.875665"; conf_lo "8.302535"; conf_hi "10.358197"; cov "54.800510";
Chr5	Cufflinks	exon	20825394	20825444	1000	+	.	gene_id "CUFF.7148"; transcript_id "AT5G51230.1"; exon_number "7"; FPKM "9.3303662433"; frac "0.875665"; conf_lo "8.302535"; conf_hi "10.358197"; cov "54.800510";
Chr5	Cufflinks	exon	20825652	20825791	1000	+	.	gene_id "CUFF.7148"; transcript_id "AT5G51230.1"; exon_number "8"; FPKM "9.3303662433"; frac "0.875665"; conf_lo "8.302535"; conf_hi "10.358197"; cov "54.800510";
Chr5	Cufflinks	exon	20825996	20826058	1000	+	.	gene_id "CUFF.7148"; transcript_id "AT5G51230.1"; exon_number "9"; FPKM "9.3303662433"; frac "0.875665"; conf_lo "8.302535"; conf_hi "10.358197"; cov "54.800510";
Chr5	Cufflinks	exon	20826149	20826270	1000	+	.	gene_id "CUFF.7148"; transcript_id "AT5G51230.1"; exon_number "10"; FPKM "9.3303662433"; frac "0.875665"; conf_lo "8.302535"; conf_hi "10.358197"; cov "54.800510";
Chr5	Cufflinks	exon	20826513	20826577	1000	+	.	gene_id "CUFF.7148"; transcript_id "AT5G51230.1"; exon_number "11"; FPKM "9.3303662433"; frac "0.875665"; conf_lo "8.302535"; conf_hi "10.358197"; cov "54.800510";
Chr5	Cufflinks	exon	20826676	20826728	1000	+	.	gene_id "CUFF.7148"; transcript_id "AT5G51230.1"; exon_number "12"; FPKM "9.3303662433"; frac "0.875665"; conf_lo "8.302535"; conf_hi "10.358197"; cov "54.800510";
Chr5	Cufflinks	exon	20826837	20826890	1000	+	.	gene_id "CUFF.7148"; transcript_id "AT5G51230.1"; exon_number "13"; FPKM "9.3303662433"; frac "0.875665"; conf_lo "8.302535"; conf_hi "10.358197"; cov "54.800510";
Chr5	Cufflinks	exon	20826974	20827033	1000	+	.	gene_id "CUFF.7148"; transcript_id "AT5G51230.1"; exon_number "14"; FPKM "9.3303662433"; frac "0.875665"; conf_lo "8.302535"; conf_hi "10.358197"; cov "54.800510";
Chr5	Cufflinks	exon	20827454	20827500	1000	+	.	gene_id "CUFF.7148"; transcript_id "AT5G51230.1"; exon_number "15"; FPKM "9.3303662433"; frac "0.875665"; conf_lo "8.302535"; conf_hi "10.358197"; cov "54.800510";
Chr5	Cufflinks	exon	20827584	20827684	1000	+	.	gene_id "CUFF.7148"; transcript_id "AT5G51230.1"; exon_number "16"; FPKM "9.3303662433"; frac "0.875665"; conf_lo "8.302535"; conf_hi "10.358197"; cov "54.800510";
Chr5	Cufflinks	exon	20827852	20828071	1000	+	.	gene_id "CUFF.7148"; transcript_id "AT5G51230.1"; exon_number "17"; FPKM "9.3303662433"; frac "0.875665"; conf_lo "8.302535"; conf_hi "10.358197"; cov "54.800510";
Chr5	Cufflinks	exon	20828228	20828276	1000	+	.	gene_id "CUFF.7148"; transcript_id "AT5G51230.1"; exon_number "18"; FPKM "9.3303662433"; frac "0.875665"; conf_lo "8.302535"; conf_hi "10.358197"; cov "54.800510";
Chr5	Cufflinks	exon	20828352	20828435	1000	+	.	gene_id "CUFF.7148"; transcript_id "AT5G51230.1"; exon_number "19"; FPKM "9.3303662433"; frac "0.875665"; conf_lo "8.302535"; conf_hi "10.358197"; cov "54.800510";
Chr5	Cufflinks	exon	20828782	20828861	1000	+	.	gene_id "CUFF.7148"; transcript_id "AT5G51230.1"; exon_number "20"; FPKM "9.3303662433"; frac "0.875665"; conf_lo "8.302535"; conf_hi "10.358197"; cov "54.800510";
Chr5	Cufflinks	exon	20829065	20829154	1000	+	.	gene_id "CUFF.7148"; transcript_id "AT5G51230.1"; exon_number "21"; FPKM "9.3303662433"; frac "0.875665"; conf_lo "8.302535"; conf_hi "10.358197"; cov "54.800510";
Chr5	Cufflinks	exon	20829245	20829564	1000	+	.	gene_id "CUFF.7148"; transcript_id "AT5G51230.1"; exon_number "22"; FPKM "9.3303662433"; frac "0.875665"; conf_lo "8.302535"; conf_hi "10.358197"; cov "54.800510";
Chr5	Cufflinks	transcript	20823736	20829564	1	+	.	gene_id "CUFF.7148"; transcript_id "AT5G51230.2"; FPKM "0.0000000000"; frac "0.000000"; conf_lo "0.000000"; conf_hi "0.046139"; cov "0.000000"; full_read_support "no";
Chr5	Cufflinks	exon	20823736	20823958	1	+	.	gene_id "CUFF.7148"; transcript_id "AT5G51230.2"; exon_number "1"; FPKM "0.0000000000"; frac "0.000000"; conf_lo "0.000000"; conf_hi "0.046139"; cov "0.000000";
Chr5	Cufflinks	exon	20824065	20824190	1	+	.	gene_id "CUFF.7148"; transcript_id "AT5G51230.2"; exon_number "2"; FPKM "0.0000000000"; frac "0.000000"; conf_lo "0.000000"; conf_hi "0.046139"; cov "0.000000";
Chr5	Cufflinks	exon	20824363	20824510	1	+	.	gene_id "CUFF.7148"; transcript_id "AT5G51230.2"; exon_number "3"; FPKM "0.0000000000"; frac "0.000000"; conf_lo "0.000000"; conf_hi "0.046139"; cov "0.000000";
Chr5	Cufflinks	exon	20824728	20824783	1	+	.	gene_id "CUFF.7148"; transcript_id "AT5G51230.2"; exon_number "4"; FPKM "0.0000000000"; frac "0.000000"; conf_lo "0.000000"; conf_hi "0.046139"; cov "0.000000";
Chr5	Cufflinks	exon	20824930	20825044	1	+	.	gene_id "CUFF.7148"; transcript_id "AT5G51230.2"; exon_number "5"; FPKM "0.0000000000"; frac "0.000000"; conf_lo "0.000000"; conf_hi "0.046139"; cov "0.000000";
Chr5	Cufflinks	exon	20825142	20825301	1	+	.	gene_id "CUFF.7148"; transcript_id "AT5G51230.2"; exon_number "6"; FPKM "0.0000000000"; frac "0.000000"; conf_lo "0.000000"; conf_hi "0.046139"; cov "0.000000";
Chr5	Cufflinks	exon	20825394	20825444	1	+	.	gene_id "CUFF.7148"; transcript_id "AT5G51230.2"; exon_number "7"; FPKM "0.0000000000"; frac "0.000000"; conf_lo "0.000000"; conf_hi "0.046139"; cov "0.000000";
Chr5	Cufflinks	exon	20825652	20825791	1	+	.	gene_id "CUFF.7148"; transcript_id "AT5G51230.2"; exon_number "8"; FPKM "0.0000000000"; frac "0.000000"; conf_lo "0.000000"; conf_hi "0.046139"; cov "0.000000";
Chr5	Cufflinks	exon	20825996	20826058	1	+	.	gene_id "CUFF.7148"; transcript_id "AT5G51230.2"; exon_number "9"; FPKM "0.0000000000"; frac "0.000000"; conf_lo "0.000000"; conf_hi "0.046139"; cov "0.000000";
Chr5	Cufflinks	exon	20826149	20826270	1	+	.	gene_id "CUFF.7148"; transcript_id "AT5G51230.2"; exon_number "10"; FPKM "0.0000000000"; frac "0.000000"; conf_lo "0.000000"; conf_hi "0.046139"; cov "0.000000";
Chr5	Cufflinks	exon	20826513	20826577	1	+	.	gene_id "CUFF.7148"; transcript_id "AT5G51230.2"; exon_number "11"; FPKM "0.0000000000"; frac "0.000000"; conf_lo "0.000000"; conf_hi "0.046139"; cov "0.000000";
Chr5	Cufflinks	exon	20826676	20826728	1	+	.	gene_id "CUFF.7148"; transcript_id "AT5G51230.2"; exon_number "12"; FPKM "0.0000000000"; frac "0.000000"; conf_lo "0.000000"; conf_hi "0.046139"; cov "0.000000";
Chr5	Cufflinks	exon	20826837	20826890	1	+	.	gene_id "CUFF.7148"; transcript_id "AT5G51230.2"; exon_number "13"; FPKM "0.0000000000"; frac "0.000000"; conf_lo "0.000000"; conf_hi "0.046139"; cov "0.000000";
Chr5	Cufflinks	exon	20826974	20827033	1	+	.	gene_id "CUFF.7148"; transcript_id "AT5G51230.2"; exon_number "14"; FPKM "0.0000000000"; frac "0.000000"; conf_lo "0.000000"; conf_hi "0.046139"; cov "0.000000";
Chr5	Cufflinks	exon	20827454	20827500	1	+	.	gene_id "CUFF.7148"; transcript_id "AT5G51230.2"; exon_number "15"; FPKM "0.0000000000"; frac "0.000000"; conf_lo "0.000000"; conf_hi "0.046139"; cov "0.000000";
Chr5	Cufflinks	exon	20827599	20827684	1	+	.	gene_id "CUFF.7148"; transcript_id "AT5G51230.2"; exon_number "16"; FPKM "0.0000000000"; frac "0.000000"; conf_lo "0.000000"; conf_hi "0.046139"; cov "0.000000";
Chr5	Cufflinks	exon	20827852	20828071	1	+	.	gene_id "CUFF.7148"; transcript_id "AT5G51230.2"; exon_number "17"; FPKM "0.0000000000"; frac "0.000000"; conf_lo "0.000000"; conf_hi "0.046139"; cov "0.000000";
Chr5	Cufflinks	exon	20828228	20828276	1	+	.	gene_id "CUFF.7148"; transcript_id "AT5G51230.2"; exon_number "18"; FPKM "0.0000000000"; frac "0.000000"; conf_lo "0.000000"; conf_hi "0.046139"; cov "0.000000";
Chr5	Cufflinks	exon	20828352	20828435	1	+	.	gene_id "CUFF.7148"; transcript_id "AT5G51230.2"; exon_number "19"; FPKM "0.0000000000"; frac "0.000000"; conf_lo "0.000000"; conf_hi "0.046139"; cov "0.000000";
Chr5	Cufflinks	exon	20828782	20828861	1	+	.	gene_id "CUFF.7148"; transcript_id "AT5G51230.2"; exon_number "20"; FPKM "0.0000000000"; frac "0.000000"; conf_lo "0.000000"; conf_hi "0.046139"; cov "0.000000";
Chr5	Cufflinks	exon	20829065	20829154	1	+	.	gene_id "CUFF.7148"; transcript_id "AT5G51230.2"; exon_number "21"; FPKM "0.0000000000"; frac "0.000000"; conf_lo "0.000000"; conf_hi "0.046139"; cov "0.000000";
Chr5	Cufflinks	exon	20829245	20829564	1	+	.	gene_id "CUFF.7148"; transcript_id "AT5G51230.2"; exon_number "22"; FPKM "0.0000000000"; frac "0.000000"; conf_lo "0.000000"; conf_hi "0.046139"; cov "0.000000";
Chr5	Cufflinks	transcript	20823834	20829370	1	+	.	gene_id "CUFF.7148"; transcript_id "AT5G51230.3"; FPKM "0.0000000000"; frac "0.000000"; conf_lo "0.000000"; conf_hi "0.050374"; cov "0.000000"; full_read_support "no";
Chr5	Cufflinks	exon	20823834	20824190	1	+	.	gene_id "CUFF.7148"; transcript_id "AT5G51230.3"; exon_number "1"; FPKM "0.0000000000"; frac "0.000000"; conf_lo "0.000000"; conf_hi "0.050374"; cov "0.000000";
Chr5	Cufflinks	exon	20824363	20824510	1	+	.	gene_id "CUFF.7148"; transcript_id "AT5G51230.3"; exon_number "2"; FPKM "0.0000000000"; frac "0.000000"; conf_lo "0.000000"; conf_hi "0.050374"; cov "0.000000";
Chr5	Cufflinks	exon	20824728	20824783	1	+	.	gene_id "CUFF.7148"; transcript_id "AT5G51230.3"; exon_number "3"; FPKM "0.0000000000"; frac "0.000000"; conf_lo "0.000000"; conf_hi "0.050374"; cov "0.000000";
Chr5	Cufflinks	exon	20824930	20825044	1	+	.	gene_id "CUFF.7148"; transcript_id "AT5G51230.3"; exon_number "4"; FPKM "0.0000000000"; frac "0.000000"; conf_lo "0.000000"; conf_hi "0.050374"; cov "0.000000";
Chr5	Cufflinks	exon	20825142	20825301	1	+	.	gene_id "CUFF.7148"; transcript_id "AT5G51230.3"; exon_number "5"; FPKM "0.0000000000"; frac "0.000000"; conf_lo "0.000000"; conf_hi "0.050374"; cov "0.000000";
Chr5	Cufflinks	exon	20825394	20825444	1	+	.	gene_id "CUFF.7148"; transcript_id "AT5G51230.3"; exon_number "6"; FPKM "0.0000000000"; frac "0.000000"; conf_lo "0.000000"; conf_hi "0.050374"; cov "0.000000";
Chr5	Cufflinks	exon	20825652	20825791	1	+	.	gene_id "CUFF.7148"; transcript_id "AT5G51230.3"; exon_number "7"; FPKM "0.0000000000"; frac "0.000000"; conf_lo "0.000000"; conf_hi "0.050374"; cov "0.000000";
Chr5	Cufflinks	exon	20825996	20826058	1	+	.	gene_id "CUFF.7148"; transcript_id "AT5G51230.3"; exon_number "8"; FPKM "0.0000000000"; frac "0.000000"; conf_lo "0.000000"; conf_hi "0.050374"; cov "0.000000";
Chr5	Cufflinks	exon	20826149	20826270	1	+	.	gene_id "CUFF.7148"; transcript_id "AT5G51230.3"; exon_number "9"; FPKM "0.0000000000"; frac "0.000000"; conf_lo "0.000000"; conf_hi "0.050374"; cov "0.000000";
Chr5	Cufflinks	exon	20826513	20826577	1	+	.	gene_id "CUFF.7148"; transcript_id "AT5G51230.3"; exon_number "10"; FPKM "0.0000000000"; frac "0.000000"; conf_lo "0.000000"; conf_hi "0.050374"; cov "0.000000";
Chr5	Cufflinks	exon	20826676	20826728	1	+	.	gene_id "CUFF.7148"; transcript_id "AT5G51230.3"; exon_number "11"; FPKM "0.0000000000"; frac "0.000000"; conf_lo "0.000000"; conf_hi "0.050374"; cov "0.000000";
Chr5	Cufflinks	exon	20826837	20826890	1	+	.	gene_id "CUFF.7148"; transcript_id "AT5G51230.3"; exon_number "12"; FPKM "0.0000000000"; frac "0.000000"; conf_lo "0.000000"; conf_hi "0.050374"; cov "0.000000";
Chr5	Cufflinks	exon	20826974	20827033	1	+	.	gene_id "CUFF.7148"; transcript_id "AT5G51230.3"; exon_number "13"; FPKM "0.0000000000"; frac "0.000000"; conf_lo "0.000000"; conf_hi "0.050374"; cov "0.000000";
Chr5	Cufflinks	exon	20827454	20827500	1	+	.	gene_id "CUFF.7148"; transcript_id "AT5G51230.3"; exon_number "14"; FPKM "0.0000000000"; frac "0.000000"; conf_lo "0.000000"; conf_hi "0.050374"; cov "0.000000";
Chr5	Cufflinks	exon	20827599	20827684	1	+	.	gene_id "CUFF.7148"; transcript_id "AT5G51230.3"; exon_number "15"; FPKM "0.0000000000"; frac "0.000000"; conf_lo "0.000000"; conf_hi "0.050374"; cov "0.000000";
Chr5	Cufflinks	exon	20827852	20828071	1	+	.	gene_id "CUFF.7148"; transcript_id "AT5G51230.3"; exon_number "16"; FPKM "0.0000000000"; frac "0.000000"; conf_lo "0.000000"; conf_hi "0.050374"; cov "0.000000";
Chr5	Cufflinks	exon	20828228	20828276	1	+	.	gene_id "CUFF.7148"; transcript_id "AT5G51230.3"; exon_number "17"; FPKM "0.0000000000"; frac "0.000000"; conf_lo "0.000000"; conf_hi "0.050374"; cov "0.000000";
Chr5	Cufflinks	exon	20828352	20828435	1	+	.	gene_id "CUFF.7148"; transcript_id "AT5G51230.3"; exon_number "18"; FPKM "0.0000000000"; frac "0.000000"; conf_lo "0.000000"; conf_hi "0.050374"; cov "0.000000";
Chr5	Cufflinks	exon	20828782	20828861	1	+	.	gene_id "CUFF.7148"; transcript_id "AT5G51230.3"; exon_number "19"; FPKM "0.0000000000"; frac "0.000000"; conf_lo "0.000000"; conf_hi "0.050374"; cov "0.000000";
Chr5	Cufflinks	exon	20829065	20829154	1	+	.	gene_id "CUFF.7148"; transcript_id "AT5G51230.3"; exon_number "20"; FPKM "0.0000000000"; frac "0.000000"; conf_lo "0.000000"; conf_hi "0.050374"; cov "0.000000";
Chr5	Cufflinks	exon	20829245	20829370	1	+	.	gene_id "CUFF.7148"; transcript_id "AT5G51230.3"; exon_number "21"; FPKM "0.0000000000"; frac "0.000000"; conf_lo "0.000000"; conf_hi "0.050374"; cov "0.000000";
Chr5	Cufflinks	transcript	20830743	20831849	1	+	.	gene_id "AT5G51250"; transcript_id "AT5G51250.1"; FPKM "0.0000000000"; frac "0.000000"; conf_lo "0.000000"; conf_hi "0.000000"; cov "0.000000"; full_read_support "no";
Chr5	Cufflinks	exon	20830743	20831849	1	+	.	gene_id "AT5G51250"; transcript_id "AT5G51250.1"; exon_number "1"; FPKM "0.0000000000"; frac "0.000000"; conf_lo "0.000000"; conf_hi "0.000000"; cov "0.000000";
Chr5	Cufflinks	transcript	20832025	20833782	1000	-	.	gene_id "AT5G51260"; transcript_id "AT5G51260.1"; FPKM "3.0972745733"; frac "1.000000"; conf_lo "2.312012"; conf_hi "3.882537"; cov "18.190916"; full_read_support "yes";
Chr5	Cufflinks	exon	20832025	20832399	1000	-	.	gene_id "AT5G51260"; transcript_id "AT5G51260.1"; exon_number "1"; FPKM "3.0972745733"; frac "1.000000"; conf_lo "2.312012"; conf_hi "3.882537"; cov "18.190916";
Chr5	Cufflinks	exon	20832712	20832921	1000	-	.	gene_id "AT5G51260"; transcript_id "AT5G51260.1"; exon_number "2"; FPKM "3.0972745733"; frac "1.000000"; conf_lo "2.312012"; conf_hi "3.882537"; cov "18.190916";
Chr5	Cufflinks	exon	20833081	20833782	1000	-	.	gene_id "AT5G51260"; transcript_id "AT5G51260.1"; exon_number "3"; FPKM "3.0972745733"; frac "1.000000"; conf_lo "2.312012"; conf_hi "3.882537"; cov "18.190916";
Chr5	Cufflinks	transcript	20835085	20839221	1000	-	.	gene_id "CUFF.7149"; transcript_id "CUFF.7149.1"; FPKM "0.3804458898"; frac "1.000000"; conf_lo "0.210291"; conf_hi "0.550600"; cov "2.233306"; full_read_support "no";
Chr5	Cufflinks	exon	20835085	20835319	1000	-	.	gene_id "CUFF.7149"; transcript_id "CUFF.7149.1"; exon_number "1"; FPKM "0.3804458898"; frac "1.000000"; conf_lo "0.210291"; conf_hi "0.550600"; cov "2.233306";
Chr5	Cufflinks	exon	20835401	20836168	1000	-	.	gene_id "CUFF.7149"; transcript_id "CUFF.7149.1"; exon_number "2"; FPKM "0.3804458898"; frac "1.000000"; conf_lo "0.210291"; conf_hi "0.550600"; cov "2.233306";
Chr5	Cufflinks	exon	20836258	20836638	1000	-	.	gene_id "CUFF.7149"; transcript_id "CUFF.7149.1"; exon_number "3"; FPKM "0.3804458898"; frac "1.000000"; conf_lo "0.210291"; conf_hi "0.550600"; cov "2.233306";
Chr5	Cufflinks	exon	20836733	20836831	1000	-	.	gene_id "CUFF.7149"; transcript_id "CUFF.7149.1"; exon_number "4"; FPKM "0.3804458898"; frac "1.000000"; conf_lo "0.210291"; conf_hi "0.550600"; cov "2.233306";
Chr5	Cufflinks	exon	20836917	20837233	1000	-	.	gene_id "CUFF.7149"; transcript_id "CUFF.7149.1"; exon_number "5"; FPKM "0.3804458898"; frac "1.000000"; conf_lo "0.210291"; conf_hi "0.550600"; cov "2.233306";
Chr5	Cufflinks	exon	20837324	20837511	1000	-	.	gene_id "CUFF.7149"; transcript_id "CUFF.7149.1"; exon_number "6"; FPKM "0.3804458898"; frac "1.000000"; conf_lo "0.210291"; conf_hi "0.550600"; cov "2.233306";
Chr5	Cufflinks	exon	20837599	20837720	1000	-	.	gene_id "CUFF.7149"; transcript_id "CUFF.7149.1"; exon_number "7"; FPKM "0.3804458898"; frac "1.000000"; conf_lo "0.210291"; conf_hi "0.550600"; cov "2.233306";
Chr5	Cufflinks	exon	20837819	20837943	1000	-	.	gene_id "CUFF.7149"; transcript_id "CUFF.7149.1"; exon_number "8"; FPKM "0.3804458898"; frac "1.000000"; conf_lo "0.210291"; conf_hi "0.550600"; cov "2.233306";
Chr5	Cufflinks	exon	20838028	20838394	1000	-	.	gene_id "CUFF.7149"; transcript_id "CUFF.7149.1"; exon_number "9"; FPKM "0.3804458898"; frac "1.000000"; conf_lo "0.210291"; conf_hi "0.550600"; cov "2.233306";
Chr5	Cufflinks	exon	20838807	20839221	1000	-	.	gene_id "CUFF.7149"; transcript_id "CUFF.7149.1"; exon_number "10"; FPKM "0.3804458898"; frac "1.000000"; conf_lo "0.210291"; conf_hi "0.550600"; cov "2.233306";
Chr5	Cufflinks	transcript	20835137	20838262	1	-	.	gene_id "CUFF.7149"; transcript_id "AT5G51270.1"; FPKM "0.0000000000"; frac "0.000000"; conf_lo "0.000000"; conf_hi "0.045160"; cov "0.000000"; full_read_support "no";
Chr5	Cufflinks	exon	20835137	20835319	1	-	.	gene_id "CUFF.7149"; transcript_id "AT5G51270.1"; exon_number "1"; FPKM "0.0000000000"; frac "0.000000"; conf_lo "0.000000"; conf_hi "0.045160"; cov "0.000000";
Chr5	Cufflinks	exon	20835401	20836168	1	-	.	gene_id "CUFF.7149"; transcript_id "AT5G51270.1"; exon_number "2"; FPKM "0.0000000000"; frac "0.000000"; conf_lo "0.000000"; conf_hi "0.045160"; cov "0.000000";
Chr5	Cufflinks	exon	20836258	20836638	1	-	.	gene_id "CUFF.7149"; transcript_id "AT5G51270.1"; exon_number "3"; FPKM "0.0000000000"; frac "0.000000"; conf_lo "0.000000"; conf_hi "0.045160"; cov "0.000000";
Chr5	Cufflinks	exon	20836733	20836831	1	-	.	gene_id "CUFF.7149"; transcript_id "AT5G51270.1"; exon_number "4"; FPKM "0.0000000000"; frac "0.000000"; conf_lo "0.000000"; conf_hi "0.045160"; cov "0.000000";
Chr5	Cufflinks	exon	20836917	20837233	1	-	.	gene_id "CUFF.7149"; transcript_id "AT5G51270.1"; exon_number "5"; FPKM "0.0000000000"; frac "0.000000"; conf_lo "0.000000"; conf_hi "0.045160"; cov "0.000000";
Chr5	Cufflinks	exon	20837324	20837511	1	-	.	gene_id "CUFF.7149"; transcript_id "AT5G51270.1"; exon_number "6"; FPKM "0.0000000000"; frac "0.000000"; conf_lo "0.000000"; conf_hi "0.045160"; cov "0.000000";
Chr5	Cufflinks	exon	20837599	20837762	1	-	.	gene_id "CUFF.7149"; transcript_id "AT5G51270.1"; exon_number "7"; FPKM "0.0000000000"; frac "0.000000"; conf_lo "0.000000"; conf_hi "0.045160"; cov "0.000000";
Chr5	Cufflinks	exon	20837819	20837943	1	-	.	gene_id "CUFF.7149"; transcript_id "AT5G51270.1"; exon_number "8"; FPKM "0.0000000000"; frac "0.000000"; conf_lo "0.000000"; conf_hi "0.045160"; cov "0.000000";
Chr5	Cufflinks	exon	20838028	20838262	1	-	.	gene_id "CUFF.7149"; transcript_id "AT5G51270.1"; exon_number "9"; FPKM "0.0000000000"; frac "0.000000"; conf_lo "0.000000"; conf_hi "0.045160"; cov "0.000000";
Chr5	Cufflinks	transcript	20841245	20843806	1000	+	.	gene_id "AT5G51280"; transcript_id "AT5G51280.1"; FPKM "11.1328337259"; frac "1.000000"; conf_lo "9.948546"; conf_hi "12.317121"; cov "65.322635"; full_read_support "yes";
Chr5	Cufflinks	exon	20841245	20842366	1000	+	.	gene_id "AT5G51280"; transcript_id "AT5G51280.1"; exon_number "1"; FPKM "11.1328337259"; frac "1.000000"; conf_lo "9.948546"; conf_hi "12.317121"; cov "65.322635";
Chr5	Cufflinks	exon	20842781	20843806	1000	+	.	gene_id "AT5G51280"; transcript_id "AT5G51280.1"; exon_number "2"; FPKM "11.1328337259"; frac "1.000000"; conf_lo "9.948546"; conf_hi "12.317121"; cov "65.322635";
Chr5	Cufflinks	transcript	20843974	20845950	708	-	.	gene_id "CUFF.7150"; transcript_id "CUFF.7150.1"; FPKM "1.1244933377"; frac "0.163812"; conf_lo "0.593630"; conf_hi "1.655357"; cov "6.602046"; full_read_support "yes";
Chr5	Cufflinks	exon	20843974	20844389	708	-	.	gene_id "CUFF.7150"; transcript_id "CUFF.7150.1"; exon_number "1"; FPKM "1.1244933377"; frac "0.163812"; conf_lo "0.593630"; conf_hi "1.655357"; cov "6.602046";
Chr5	Cufflinks	exon	20844464	20844530	708	-	.	gene_id "CUFF.7150"; transcript_id "CUFF.7150.1"; exon_number "2"; FPKM "1.1244933377"; frac "0.163812"; conf_lo "0.593630"; conf_hi "1.655357"; cov "6.602046";
Chr5	Cufflinks	exon	20844605	20845206	708	-	.	gene_id "CUFF.7150"; transcript_id "CUFF.7150.1"; exon_number "3"; FPKM "1.1244933377"; frac "0.163812"; conf_lo "0.593630"; conf_hi "1.655357"; cov "6.602046";
Chr5	Cufflinks	exon	20845424	20845573	708	-	.	gene_id "CUFF.7150"; transcript_id "CUFF.7150.1"; exon_number "4"; FPKM "1.1244933377"; frac "0.163812"; conf_lo "0.593630"; conf_hi "1.655357"; cov "6.602046";
Chr5	Cufflinks	exon	20845849	20845950	708	-	.	gene_id "CUFF.7150"; transcript_id "CUFF.7150.1"; exon_number "5"; FPKM "1.1244933377"; frac "0.163812"; conf_lo "0.593630"; conf_hi "1.655357"; cov "6.602046";
Chr5	Cufflinks	transcript	20843998	20848340	1000	-	.	gene_id "CUFF.7150"; transcript_id "AT5G51290.1"; FPKM "1.5861381784"; frac "0.419318"; conf_lo "1.130263"; conf_hi "2.042013"; cov "9.312422"; full_read_support "yes";
Chr5	Cufflinks	exon	20843998	20844389	1000	-	.	gene_id "CUFF.7150"; transcript_id "AT5G51290.1"; exon_number "1"; FPKM "1.5861381784"; frac "0.419318"; conf_lo "1.130263"; conf_hi "2.042013"; cov "9.312422";
Chr5	Cufflinks	exon	20844464	20844530	1000	-	.	gene_id "CUFF.7150"; transcript_id "AT5G51290.1"; exon_number "2"; FPKM "1.5861381784"; frac "0.419318"; conf_lo "1.130263"; conf_hi "2.042013"; cov "9.312422";
Chr5	Cufflinks	exon	20844605	20844967	1000	-	.	gene_id "CUFF.7150"; transcript_id "AT5G51290.1"; exon_number "3"; FPKM "1.5861381784"; frac "0.419318"; conf_lo "1.130263"; conf_hi "2.042013"; cov "9.312422";
Chr5	Cufflinks	exon	20845105	20845206	1000	-	.	gene_id "CUFF.7150"; transcript_id "AT5G51290.1"; exon_number "4"; FPKM "1.5861381784"; frac "0.419318"; conf_lo "1.130263"; conf_hi "2.042013"; cov "9.312422";
Chr5	Cufflinks	exon	20845424	20845573	1000	-	.	gene_id "CUFF.7150"; transcript_id "AT5G51290.1"; exon_number "5"; FPKM "1.5861381784"; frac "0.419318"; conf_lo "1.130263"; conf_hi "2.042013"; cov "9.312422";
Chr5	Cufflinks	exon	20845849	20845936	1000	-	.	gene_id "CUFF.7150"; transcript_id "AT5G51290.1"; exon_number "6"; FPKM "1.5861381784"; frac "0.419318"; conf_lo "1.130263"; conf_hi "2.042013"; cov "9.312422";
Chr5	Cufflinks	exon	20846053	20846076	1000	-	.	gene_id "CUFF.7150"; transcript_id "AT5G51290.1"; exon_number "7"; FPKM "1.5861381784"; frac "0.419318"; conf_lo "1.130263"; conf_hi "2.042013"; cov "9.312422";
Chr5	Cufflinks	exon	20846166	20846376	1000	-	.	gene_id "CUFF.7150"; transcript_id "AT5G51290.1"; exon_number "8"; FPKM "1.5861381784"; frac "0.419318"; conf_lo "1.130263"; conf_hi "2.042013"; cov "9.312422";
Chr5	Cufflinks	exon	20846641	20846733	1000	-	.	gene_id "CUFF.7150"; transcript_id "AT5G51290.1"; exon_number "9"; FPKM "1.5861381784"; frac "0.419318"; conf_lo "1.130263"; conf_hi "2.042013"; cov "9.312422";
Chr5	Cufflinks	exon	20847161	20847253	1000	-	.	gene_id "CUFF.7150"; transcript_id "AT5G51290.1"; exon_number "10"; FPKM "1.5861381784"; frac "0.419318"; conf_lo "1.130263"; conf_hi "2.042013"; cov "9.312422";
Chr5	Cufflinks	exon	20847342	20847509	1000	-	.	gene_id "CUFF.7150"; transcript_id "AT5G51290.1"; exon_number "11"; FPKM "1.5861381784"; frac "0.419318"; conf_lo "1.130263"; conf_hi "2.042013"; cov "9.312422";
Chr5	Cufflinks	exon	20847591	20847761	1000	-	.	gene_id "CUFF.7150"; transcript_id "AT5G51290.1"; exon_number "12"; FPKM "1.5861381784"; frac "0.419318"; conf_lo "1.130263"; conf_hi "2.042013"; cov "9.312422";
Chr5	Cufflinks	exon	20847999	20848340	1000	-	.	gene_id "CUFF.7150"; transcript_id "AT5G51290.1"; exon_number "13"; FPKM "1.5861381784"; frac "0.419318"; conf_lo "1.130263"; conf_hi "2.042013"; cov "9.312422";
Chr5	Cufflinks	transcript	20845270	20848341	470	-	.	gene_id "CUFF.7150"; transcript_id "CUFF.7150.3"; FPKM "0.7466204020"; frac "0.158665"; conf_lo "0.390561"; conf_hi "1.102680"; cov "4.383505"; full_read_support "yes";
Chr5	Cufflinks	exon	20845270	20845936	470	-	.	gene_id "CUFF.7150"; transcript_id "CUFF.7150.3"; exon_number "1"; FPKM "0.7466204020"; frac "0.158665"; conf_lo "0.390561"; conf_hi "1.102680"; cov "4.383505";
Chr5	Cufflinks	exon	20846053	20846376	470	-	.	gene_id "CUFF.7150"; transcript_id "CUFF.7150.3"; exon_number "2"; FPKM "0.7466204020"; frac "0.158665"; conf_lo "0.390561"; conf_hi "1.102680"; cov "4.383505";
Chr5	Cufflinks	exon	20846641	20846733	470	-	.	gene_id "CUFF.7150"; transcript_id "CUFF.7150.3"; exon_number "3"; FPKM "0.7466204020"; frac "0.158665"; conf_lo "0.390561"; conf_hi "1.102680"; cov "4.383505";
Chr5	Cufflinks	exon	20847161	20847253	470	-	.	gene_id "CUFF.7150"; transcript_id "CUFF.7150.3"; exon_number "4"; FPKM "0.7466204020"; frac "0.158665"; conf_lo "0.390561"; conf_hi "1.102680"; cov "4.383505";
Chr5	Cufflinks	exon	20847342	20847512	470	-	.	gene_id "CUFF.7150"; transcript_id "CUFF.7150.3"; exon_number "5"; FPKM "0.7466204020"; frac "0.158665"; conf_lo "0.390561"; conf_hi "1.102680"; cov "4.383505";
Chr5	Cufflinks	exon	20847594	20847761	470	-	.	gene_id "CUFF.7150"; transcript_id "CUFF.7150.3"; exon_number "6"; FPKM "0.7466204020"; frac "0.158665"; conf_lo "0.390561"; conf_hi "1.102680"; cov "4.383505";
Chr5	Cufflinks	exon	20847999	20848341	470	-	.	gene_id "CUFF.7150"; transcript_id "CUFF.7150.3"; exon_number "7"; FPKM "0.7466204020"; frac "0.158665"; conf_lo "0.390561"; conf_hi "1.102680"; cov "4.383505";
Chr5	Cufflinks	transcript	20846560	20848341	763	-	.	gene_id "CUFF.7150"; transcript_id "CUFF.7150.4"; FPKM "1.2116698926"; frac "0.116320"; conf_lo "0.503308"; conf_hi "1.920032"; cov "7.113870"; full_read_support "yes";
Chr5	Cufflinks	exon	20846560	20846733	763	-	.	gene_id "CUFF.7150"; transcript_id "CUFF.7150.4"; exon_number "1"; FPKM "1.2116698926"; frac "0.116320"; conf_lo "0.503308"; conf_hi "1.920032"; cov "7.113870";
Chr5	Cufflinks	exon	20847161	20847253	763	-	.	gene_id "CUFF.7150"; transcript_id "CUFF.7150.4"; exon_number "2"; FPKM "1.2116698926"; frac "0.116320"; conf_lo "0.503308"; conf_hi "1.920032"; cov "7.113870";
Chr5	Cufflinks	exon	20847342	20847510	763	-	.	gene_id "CUFF.7150"; transcript_id "CUFF.7150.4"; exon_number "3"; FPKM "1.2116698926"; frac "0.116320"; conf_lo "0.503308"; conf_hi "1.920032"; cov "7.113870";
Chr5	Cufflinks	exon	20847592	20847761	763	-	.	gene_id "CUFF.7150"; transcript_id "CUFF.7150.4"; exon_number "4"; FPKM "1.2116698926"; frac "0.116320"; conf_lo "0.503308"; conf_hi "1.920032"; cov "7.113870";
Chr5	Cufflinks	exon	20847999	20848341	763	-	.	gene_id "CUFF.7150"; transcript_id "CUFF.7150.4"; exon_number "5"; FPKM "1.2116698926"; frac "0.116320"; conf_lo "0.503308"; conf_hi "1.920032"; cov "7.113870";
Chr5	Cufflinks	transcript	20847300	20848341	917	-	.	gene_id "CUFF.7150"; transcript_id "CUFF.7150.5"; FPKM "1.4547017318"; frac "0.141885"; conf_lo "0.708290"; conf_hi "2.201114"; cov "8.540742"; full_read_support "yes";
Chr5	Cufflinks	exon	20847300	20847509	917	-	.	gene_id "CUFF.7150"; transcript_id "CUFF.7150.5"; exon_number "1"; FPKM "1.4547017318"; frac "0.141885"; conf_lo "0.708290"; conf_hi "2.201114"; cov "8.540742";
Chr5	Cufflinks	exon	20847591	20848341	917	-	.	gene_id "CUFF.7150"; transcript_id "CUFF.7150.5"; exon_number "2"; FPKM "1.4547017318"; frac "0.141885"; conf_lo "0.708290"; conf_hi "2.201114"; cov "8.540742";
Chr5	Cufflinks	transcript	20848897	20852334	1000	-	.	gene_id "CUFF.7151"; transcript_id "AT5G51300.1"; FPKM "19.2455014390"; frac "1.000000"; conf_lo "17.782733"; conf_hi "20.708270"; cov "112.952626"; full_read_support "yes";
Chr5	Cufflinks	exon	20848897	20849263	1000	-	.	gene_id "CUFF.7151"; transcript_id "AT5G51300.1"; exon_number "1"; FPKM "19.2455014390"; frac "1.000000"; conf_lo "17.782733"; conf_hi "20.708270"; cov "112.952626";
Chr5	Cufflinks	exon	20849845	20852334	1000	-	.	gene_id "CUFF.7151"; transcript_id "AT5G51300.1"; exon_number "2"; FPKM "19.2455014390"; frac "1.000000"; conf_lo "17.782733"; conf_hi "20.708270"; cov "112.952626";
Chr5	Cufflinks	transcript	20848987	20852330	1	-	.	gene_id "CUFF.7151"; transcript_id "AT5G51300.3"; FPKM "0.0000000000"; frac "0.000000"; conf_lo "0.000000"; conf_hi "0.041523"; cov "0.000000"; full_read_support "no";
Chr5	Cufflinks	exon	20848987	20849158	1	-	.	gene_id "CUFF.7151"; transcript_id "AT5G51300.3"; exon_number "1"; FPKM "0.0000000000"; frac "0.000000"; conf_lo "0.000000"; conf_hi "0.041523"; cov "0.000000";
Chr5	Cufflinks	exon	20849845	20852330	1	-	.	gene_id "CUFF.7151"; transcript_id "AT5G51300.3"; exon_number "2"; FPKM "0.0000000000"; frac "0.000000"; conf_lo "0.000000"; conf_hi "0.041523"; cov "0.000000";
Chr5	Cufflinks	transcript	20849743	20852299	1	-	.	gene_id "CUFF.7151"; transcript_id "AT5G51300.2"; FPKM "0.0000000000"; frac "0.000000"; conf_lo "0.000000"; conf_hi "0.043302"; cov "0.000000"; full_read_support "yes";
Chr5	Cufflinks	exon	20849743	20852299	1	-	.	gene_id "CUFF.7151"; transcript_id "AT5G51300.2"; exon_number "1"; FPKM "0.0000000000"; frac "0.000000"; conf_lo "0.000000"; conf_hi "0.043302"; cov "0.000000";
Chr5	Cufflinks	transcript	20852843	20853916	1000	-	.	gene_id "CUFF.7152"; transcript_id "CUFF.7152.1"; FPKM "1.0267889241"; frac "0.831104"; conf_lo "0.400525"; conf_hi "1.653053"; cov "6.004694"; full_read_support "yes";
Chr5	Cufflinks	exon	20852843	20853499	1000	-	.	gene_id "CUFF.7152"; transcript_id "CUFF.7152.1"; exon_number "1"; FPKM "1.0267889241"; frac "0.831104"; conf_lo "0.400525"; conf_hi "1.653053"; cov "6.004694";
Chr5	Cufflinks	exon	20853755	20853916	1000	-	.	gene_id "CUFF.7152"; transcript_id "CUFF.7152.1"; exon_number "2"; FPKM "1.0267889241"; frac "0.831104"; conf_lo "0.400525"; conf_hi "1.653053"; cov "6.004694";
Chr5	Cufflinks	transcript	20852854	20854718	161	-	.	gene_id "CUFF.7152"; transcript_id "AT5G51310.1"; FPKM "0.1660619982"; frac "0.168896"; conf_lo "0.000000"; conf_hi "0.435468"; cov "0.971136"; full_read_support "yes";
Chr5	Cufflinks	exon	20852854	20853499	161	-	.	gene_id "CUFF.7152"; transcript_id "AT5G51310.1"; exon_number "1"; FPKM "0.1660619982"; frac "0.168896"; conf_lo "0.000000"; conf_hi "0.435468"; cov "0.971136";
Chr5	Cufflinks	exon	20854387	20854718	161	-	.	gene_id "CUFF.7152"; transcript_id "AT5G51310.1"; exon_number "2"; FPKM "0.1660619982"; frac "0.168896"; conf_lo "0.000000"; conf_hi "0.435468"; cov "0.971136";
Chr5	Cufflinks	transcript	20856069	20856864	1	-	.	gene_id "AT5G51320"; transcript_id "AT5G51320.1"; FPKM "0.0000000000"; frac "0.000000"; conf_lo "0.000000"; conf_hi "0.000000"; cov "0.000000"; full_read_support "no";
Chr5	Cufflinks	exon	20856069	20856356	1	-	.	gene_id "AT5G51320"; transcript_id "AT5G51320.1"; exon_number "1"; FPKM "0.0000000000"; frac "0.000000"; conf_lo "0.000000"; conf_hi "0.000000"; cov "0.000000";
Chr5	Cufflinks	exon	20856808	20856864	1	-	.	gene_id "AT5G51320"; transcript_id "AT5G51320.1"; exon_number "2"; FPKM "0.0000000000"; frac "0.000000"; conf_lo "0.000000"; conf_hi "0.000000"; cov "0.000000";
Chr5	Cufflinks	transcript	20858706	20861711	1000	-	.	gene_id "CUFF.7153"; transcript_id "AT5G51330.1"; FPKM "0.1135802342"; frac "1.000000"; conf_lo "0.000000"; conf_hi "0.245863"; cov "0.667484"; full_read_support "no";
Chr5	Cufflinks	exon	20858706	20859195	1000	-	.	gene_id "CUFF.7153"; transcript_id "AT5G51330.1"; exon_number "1"; FPKM "0.1135802342"; frac "1.000000"; conf_lo "0.000000"; conf_hi "0.245863"; cov "0.667484";
Chr5	Cufflinks	exon	20859440	20859523	1000	-	.	gene_id "CUFF.7153"; transcript_id "AT5G51330.1"; exon_number "2"; FPKM "0.1135802342"; frac "1.000000"; conf_lo "0.000000"; conf_hi "0.245863"; cov "0.667484";
Chr5	Cufflinks	exon	20859610	20859718	1000	-	.	gene_id "CUFF.7153"; transcript_id "AT5G51330.1"; exon_number "3"; FPKM "0.1135802342"; frac "1.000000"; conf_lo "0.000000"; conf_hi "0.245863"; cov "0.667484";
Chr5	Cufflinks	exon	20859808	20860191	1000	-	.	gene_id "CUFF.7153"; transcript_id "AT5G51330.1"; exon_number "4"; FPKM "0.1135802342"; frac "1.000000"; conf_lo "0.000000"; conf_hi "0.245863"; cov "0.667484";
Chr5	Cufflinks	exon	20860279	20860988	1000	-	.	gene_id "CUFF.7153"; transcript_id "AT5G51330.1"; exon_number "5"; FPKM "0.1135802342"; frac "1.000000"; conf_lo "0.000000"; conf_hi "0.245863"; cov "0.667484";
Chr5	Cufflinks	exon	20861094	20861194	1000	-	.	gene_id "CUFF.7153"; transcript_id "AT5G51330.1"; exon_number "6"; FPKM "0.1135802342"; frac "1.000000"; conf_lo "0.000000"; conf_hi "0.245863"; cov "0.667484";
Chr5	Cufflinks	exon	20861287	20861368	1000	-	.	gene_id "CUFF.7153"; transcript_id "AT5G51330.1"; exon_number "7"; FPKM "0.1135802342"; frac "1.000000"; conf_lo "0.000000"; conf_hi "0.245863"; cov "0.667484";
Chr5	Cufflinks	exon	20861675	20861711	1000	-	.	gene_id "CUFF.7153"; transcript_id "AT5G51330.1"; exon_number "8"; FPKM "0.1135802342"; frac "1.000000"; conf_lo "0.000000"; conf_hi "0.245863"; cov "0.667484";
Chr5	Cufflinks	transcript	20862926	20867351	317	+	.	gene_id "CUFF.7154"; transcript_id "CUFF.7154.1"; FPKM "1.0753462728"; frac "0.241177"; conf_lo "0.691585"; conf_hi "1.459108"; cov "6.314767"; full_read_support "yes";
Chr5	Cufflinks	exon	20862926	20863203	317	+	.	gene_id "CUFF.7154"; transcript_id "CUFF.7154.1"; exon_number "1"; FPKM "1.0753462728"; frac "0.241177"; conf_lo "0.691585"; conf_hi "1.459108"; cov "6.314767";
Chr5	Cufflinks	exon	20863516	20864106	317	+	.	gene_id "CUFF.7154"; transcript_id "CUFF.7154.1"; exon_number "2"; FPKM "1.0753462728"; frac "0.241177"; conf_lo "0.691585"; conf_hi "1.459108"; cov "6.314767";
Chr5	Cufflinks	exon	20864185	20864301	317	+	.	gene_id "CUFF.7154"; transcript_id "CUFF.7154.1"; exon_number "3"; FPKM "1.0753462728"; frac "0.241177"; conf_lo "0.691585"; conf_hi "1.459108"; cov "6.314767";
Chr5	Cufflinks	exon	20864399	20864897	317	+	.	gene_id "CUFF.7154"; transcript_id "CUFF.7154.1"; exon_number "4"; FPKM "1.0753462728"; frac "0.241177"; conf_lo "0.691585"; conf_hi "1.459108"; cov "6.314767";
Chr5	Cufflinks	exon	20865184	20865222	317	+	.	gene_id "CUFF.7154"; transcript_id "CUFF.7154.1"; exon_number "5"; FPKM "1.0753462728"; frac "0.241177"; conf_lo "0.691585"; conf_hi "1.459108"; cov "6.314767";
Chr5	Cufflinks	exon	20865322	20865443	317	+	.	gene_id "CUFF.7154"; transcript_id "CUFF.7154.1"; exon_number "6"; FPKM "1.0753462728"; frac "0.241177"; conf_lo "0.691585"; conf_hi "1.459108"; cov "6.314767";
Chr5	Cufflinks	exon	20865656	20865802	317	+	.	gene_id "CUFF.7154"; transcript_id "CUFF.7154.1"; exon_number "7"; FPKM "1.0753462728"; frac "0.241177"; conf_lo "0.691585"; conf_hi "1.459108"; cov "6.314767";
Chr5	Cufflinks	exon	20865942	20866032	317	+	.	gene_id "CUFF.7154"; transcript_id "CUFF.7154.1"; exon_number "8"; FPKM "1.0753462728"; frac "0.241177"; conf_lo "0.691585"; conf_hi "1.459108"; cov "6.314767";
Chr5	Cufflinks	exon	20866130	20866254	317	+	.	gene_id "CUFF.7154"; transcript_id "CUFF.7154.1"; exon_number "9"; FPKM "1.0753462728"; frac "0.241177"; conf_lo "0.691585"; conf_hi "1.459108"; cov "6.314767";
Chr5	Cufflinks	exon	20866457	20866662	317	+	.	gene_id "CUFF.7154"; transcript_id "CUFF.7154.1"; exon_number "10"; FPKM "1.0753462728"; frac "0.241177"; conf_lo "0.691585"; conf_hi "1.459108"; cov "6.314767";
Chr5	Cufflinks	exon	20866753	20866877	317	+	.	gene_id "CUFF.7154"; transcript_id "CUFF.7154.1"; exon_number "11"; FPKM "1.0753462728"; frac "0.241177"; conf_lo "0.691585"; conf_hi "1.459108"; cov "6.314767";
Chr5	Cufflinks	exon	20866974	20867351	317	+	.	gene_id "CUFF.7154"; transcript_id "CUFF.7154.1"; exon_number "12"; FPKM "1.0753462728"; frac "0.241177"; conf_lo "0.691585"; conf_hi "1.459108"; cov "6.314767";
Chr5	Cufflinks	transcript	20862943	20867370	1000	+	.	gene_id "CUFF.7154"; transcript_id "AT5G51340.1"; FPKM "3.3820581186"; frac "0.758823"; conf_lo "2.785191"; conf_hi "3.978925"; cov "19.860496"; full_read_support "yes";
Chr5	Cufflinks	exon	20862943	20863203	1000	+	.	gene_id "CUFF.7154"; transcript_id "AT5G51340.1"; exon_number "1"; FPKM "3.3820581186"; frac "0.758823"; conf_lo "2.785191"; conf_hi "3.978925"; cov "19.860496";
Chr5	Cufflinks	exon	20863516	20864106	1000	+	.	gene_id "CUFF.7154"; transcript_id "AT5G51340.1"; exon_number "2"; FPKM "3.3820581186"; frac "0.758823"; conf_lo "2.785191"; conf_hi "3.978925"; cov "19.860496";
Chr5	Cufflinks	exon	20864185	20864301	1000	+	.	gene_id "CUFF.7154"; transcript_id "AT5G51340.1"; exon_number "3"; FPKM "3.3820581186"; frac "0.758823"; conf_lo "2.785191"; conf_hi "3.978925"; cov "19.860496";
Chr5	Cufflinks	exon	20864399	20864897	1000	+	.	gene_id "CUFF.7154"; transcript_id "AT5G51340.1"; exon_number "4"; FPKM "3.3820581186"; frac "0.758823"; conf_lo "2.785191"; conf_hi "3.978925"; cov "19.860496";
Chr5	Cufflinks	exon	20865184	20865222	1000	+	.	gene_id "CUFF.7154"; transcript_id "AT5G51340.1"; exon_number "5"; FPKM "3.3820581186"; frac "0.758823"; conf_lo "2.785191"; conf_hi "3.978925"; cov "19.860496";
Chr5	Cufflinks	exon	20865322	20865443	1000	+	.	gene_id "CUFF.7154"; transcript_id "AT5G51340.1"; exon_number "6"; FPKM "3.3820581186"; frac "0.758823"; conf_lo "2.785191"; conf_hi "3.978925"; cov "19.860496";
Chr5	Cufflinks	exon	20865656	20865802	1000	+	.	gene_id "CUFF.7154"; transcript_id "AT5G51340.1"; exon_number "7"; FPKM "3.3820581186"; frac "0.758823"; conf_lo "2.785191"; conf_hi "3.978925"; cov "19.860496";
Chr5	Cufflinks	exon	20865942	20866031	1000	+	.	gene_id "CUFF.7154"; transcript_id "AT5G51340.1"; exon_number "8"; FPKM "3.3820581186"; frac "0.758823"; conf_lo "2.785191"; conf_hi "3.978925"; cov "19.860496";
Chr5	Cufflinks	exon	20866130	20866254	1000	+	.	gene_id "CUFF.7154"; transcript_id "AT5G51340.1"; exon_number "9"; FPKM "3.3820581186"; frac "0.758823"; conf_lo "2.785191"; conf_hi "3.978925"; cov "19.860496";
Chr5	Cufflinks	exon	20866457	20866662	1000	+	.	gene_id "CUFF.7154"; transcript_id "AT5G51340.1"; exon_number "10"; FPKM "3.3820581186"; frac "0.758823"; conf_lo "2.785191"; conf_hi "3.978925"; cov "19.860496";
Chr5	Cufflinks	exon	20866753	20866877	1000	+	.	gene_id "CUFF.7154"; transcript_id "AT5G51340.1"; exon_number "11"; FPKM "3.3820581186"; frac "0.758823"; conf_lo "2.785191"; conf_hi "3.978925"; cov "19.860496";
Chr5	Cufflinks	exon	20866974	20867370	1000	+	.	gene_id "CUFF.7154"; transcript_id "AT5G51340.1"; exon_number "12"; FPKM "3.3820581186"; frac "0.758823"; conf_lo "2.785191"; conf_hi "3.978925"; cov "19.860496";
Chr5	Cufflinks	transcript	20867602	20870745	1000	-	.	gene_id "CUFF.7155"; transcript_id "AT5G51350.1"; FPKM "3.5910902911"; frac "0.897559"; conf_lo "3.035563"; conf_hi "4.146618"; cov "21.072095"; full_read_support "yes";
Chr5	Cufflinks	exon	20867602	20868170	1000	-	.	gene_id "CUFF.7155"; transcript_id "AT5G51350.1"; exon_number "1"; FPKM "3.5910902911"; frac "0.897559"; conf_lo "3.035563"; conf_hi "4.146618"; cov "21.072095";
Chr5	Cufflinks	exon	20868245	20870745	1000	-	.	gene_id "CUFF.7155"; transcript_id "AT5G51350.1"; exon_number "2"; FPKM "3.5910902911"; frac "0.897559"; conf_lo "3.035563"; conf_hi "4.146618"; cov "21.072095";
Chr5	Cufflinks	transcript	20867767	20870768	116	-	.	gene_id "CUFF.7155"; transcript_id "CUFF.7155.2"; FPKM "0.4198055047"; frac "0.102441"; conf_lo "0.175447"; conf_hi "0.664164"; cov "2.463369"; full_read_support "yes";
Chr5	Cufflinks	exon	20867767	20870768	116	-	.	gene_id "CUFF.7155"; transcript_id "CUFF.7155.2"; exon_number "1"; FPKM "0.4198055047"; frac "0.102441"; conf_lo "0.175447"; conf_hi "0.664164"; cov "2.463369";
Chr5	Cufflinks	transcript	20871918	20872277	1	+	.	gene_id "AT5G51360"; transcript_id "AT5G51360.1"; FPKM "0.0000000000"; frac "0.000000"; conf_lo "0.000000"; conf_hi "0.000000"; cov "0.000000"; full_read_support "no";
Chr5	Cufflinks	exon	20871918	20872277	1	+	.	gene_id "AT5G51360"; transcript_id "AT5G51360.1"; exon_number "1"; FPKM "0.0000000000"; frac "0.000000"; conf_lo "0.000000"; conf_hi "0.000000"; cov "0.000000";
Chr5	Cufflinks	transcript	20872762	20874284	184	+	.	gene_id "AT5G51370"; transcript_id "AT5G51370.1"; FPKM "0.1289386015"; frac "0.167183"; conf_lo "0.000000"; conf_hi "0.321335"; cov "0.757742"; full_read_support "yes";
Chr5	Cufflinks	exon	20872762	20874284	184	+	.	gene_id "AT5G51370"; transcript_id "AT5G51370.1"; exon_number "1"; FPKM "0.1289386015"; frac "0.167183"; conf_lo "0.000000"; conf_hi "0.321335"; cov "0.757742";
Chr5	Cufflinks	transcript	20872763	20874249	1000	+	.	gene_id "AT5G51370"; transcript_id "AT5G51370.2"; FPKM "0.6976410590"; frac "0.832817"; conf_lo "0.321174"; conf_hi "1.074108"; cov "4.099871"; full_read_support "yes";
Chr5	Cufflinks	exon	20872763	20873846	1000	+	.	gene_id "AT5G51370"; transcript_id "AT5G51370.2"; exon_number "1"; FPKM "0.6976410590"; frac "0.832817"; conf_lo "0.321174"; conf_hi "1.074108"; cov "4.099871";
Chr5	Cufflinks	exon	20873916	20874249	1000	+	.	gene_id "AT5G51370"; transcript_id "AT5G51370.2"; exon_number "2"; FPKM "0.6976410590"; frac "0.832817"; conf_lo "0.321174"; conf_hi "1.074108"; cov "4.099871";
Chr5	Cufflinks	transcript	20875876	20877989	1000	+	.	gene_id "AT5G51380"; transcript_id "AT5G51380.1"; FPKM "2.4520016355"; frac "0.540741"; conf_lo "1.862516"; conf_hi "3.041487"; cov "14.391686"; full_read_support "yes";
Chr5	Cufflinks	exon	20875876	20877116	1000	+	.	gene_id "AT5G51380"; transcript_id "AT5G51380.1"; exon_number "1"; FPKM "2.4520016355"; frac "0.540741"; conf_lo "1.862516"; conf_hi "3.041487"; cov "14.391686";
Chr5	Cufflinks	exon	20877512	20877989	1000	+	.	gene_id "AT5G51380"; transcript_id "AT5G51380.1"; exon_number "2"; FPKM "2.4520016355"; frac "0.540741"; conf_lo "1.862516"; conf_hi "3.041487"; cov "14.391686";
Chr5	Cufflinks	transcript	20877967	20878464	1000	-	.	gene_id "AT5G51390"; transcript_id "AT5G51390.1"; FPKM "10.5897271970"; frac "0.459259"; conf_lo "7.789711"; conf_hi "13.389743"; cov "62.154946"; full_read_support "yes";
Chr5	Cufflinks	exon	20877967	20878464	1000	-	.	gene_id "AT5G51390"; transcript_id "AT5G51390.1"; exon_number "1"; FPKM "10.5897271970"; frac "0.459259"; conf_lo "7.789711"; conf_hi "13.389743"; cov "62.154946";
Chr5	Cufflinks	transcript	20878613	20880134	1000	-	.	gene_id "CUFF.7156"; transcript_id "AT5G51400.1"; FPKM "24.5685937215"; frac "1.000000"; conf_lo "21.834966"; conf_hi "27.302222"; cov "144.313425"; full_read_support "yes";
Chr5	Cufflinks	exon	20878613	20879014	1000	-	.	gene_id "CUFF.7156"; transcript_id "AT5G51400.1"; exon_number "1"; FPKM "24.5685937215"; frac "1.000000"; conf_lo "21.834966"; conf_hi "27.302222"; cov "144.313425";
Chr5	Cufflinks	exon	20879108	20879376	1000	-	.	gene_id "CUFF.7156"; transcript_id "AT5G51400.1"; exon_number "2"; FPKM "24.5685937215"; frac "1.000000"; conf_lo "21.834966"; conf_hi "27.302222"; cov "144.313425";
Chr5	Cufflinks	exon	20879484	20879598	1000	-	.	gene_id "CUFF.7156"; transcript_id "AT5G51400.1"; exon_number "3"; FPKM "24.5685937215"; frac "1.000000"; conf_lo "21.834966"; conf_hi "27.302222"; cov "144.313425";
Chr5	Cufflinks	exon	20879850	20879957	1000	-	.	gene_id "CUFF.7156"; transcript_id "AT5G51400.1"; exon_number "4"; FPKM "24.5685937215"; frac "1.000000"; conf_lo "21.834966"; conf_hi "27.302222"; cov "144.313425";
Chr5	Cufflinks	exon	20880034	20880134	1000	-	.	gene_id "CUFF.7156"; transcript_id "AT5G51400.1"; exon_number "5"; FPKM "24.5685937215"; frac "1.000000"; conf_lo "21.834966"; conf_hi "27.302222"; cov "144.313425";
Chr5	Cufflinks	transcript	20880723	20883908	215	-	.	gene_id "CUFF.7157"; transcript_id "CUFF.7157.1"; FPKM "2.3303809212"; frac "0.175807"; conf_lo "1.719693"; conf_hi "2.941069"; cov "13.679225"; full_read_support "yes";
Chr5	Cufflinks	exon	20880723	20881213	215	-	.	gene_id "CUFF.7157"; transcript_id "CUFF.7157.1"; exon_number "1"; FPKM "2.3303809212"; frac "0.175807"; conf_lo "1.719693"; conf_hi "2.941069"; cov "13.679225";
Chr5	Cufflinks	exon	20881346	20881393	215	-	.	gene_id "CUFF.7157"; transcript_id "CUFF.7157.1"; exon_number "2"; FPKM "2.3303809212"; frac "0.175807"; conf_lo "1.719693"; conf_hi "2.941069"; cov "13.679225";
Chr5	Cufflinks	exon	20881525	20882126	215	-	.	gene_id "CUFF.7157"; transcript_id "CUFF.7157.1"; exon_number "3"; FPKM "2.3303809212"; frac "0.175807"; conf_lo "1.719693"; conf_hi "2.941069"; cov "13.679225";
Chr5	Cufflinks	exon	20882224	20882433	215	-	.	gene_id "CUFF.7157"; transcript_id "CUFF.7157.1"; exon_number "4"; FPKM "2.3303809212"; frac "0.175807"; conf_lo "1.719693"; conf_hi "2.941069"; cov "13.679225";
Chr5	Cufflinks	exon	20882616	20882816	215	-	.	gene_id "CUFF.7157"; transcript_id "CUFF.7157.1"; exon_number "5"; FPKM "2.3303809212"; frac "0.175807"; conf_lo "1.719693"; conf_hi "2.941069"; cov "13.679225";
Chr5	Cufflinks	exon	20882900	20882975	215	-	.	gene_id "CUFF.7157"; transcript_id "CUFF.7157.1"; exon_number "6"; FPKM "2.3303809212"; frac "0.175807"; conf_lo "1.719693"; conf_hi "2.941069"; cov "13.679225";
Chr5	Cufflinks	exon	20883151	20883190	215	-	.	gene_id "CUFF.7157"; transcript_id "CUFF.7157.1"; exon_number "7"; FPKM "2.3303809212"; frac "0.175807"; conf_lo "1.719693"; conf_hi "2.941069"; cov "13.679225";
Chr5	Cufflinks	exon	20883273	20883401	215	-	.	gene_id "CUFF.7157"; transcript_id "CUFF.7157.1"; exon_number "8"; FPKM "2.3303809212"; frac "0.175807"; conf_lo "1.719693"; conf_hi "2.941069"; cov "13.679225";
Chr5	Cufflinks	exon	20883535	20883908	215	-	.	gene_id "CUFF.7157"; transcript_id "CUFF.7157.1"; exon_number "9"; FPKM "2.3303809212"; frac "0.175807"; conf_lo "1.719693"; conf_hi "2.941069"; cov "13.679225";
Chr5	Cufflinks	transcript	20880723	20883908	284	-	.	gene_id "CUFF.7157"; transcript_id "CUFF.7157.2"; FPKM "3.0711103420"; frac "0.250489"; conf_lo "2.417944"; conf_hi "3.724277"; cov "18.027271"; full_read_support "yes";
Chr5	Cufflinks	exon	20880723	20881595	284	-	.	gene_id "CUFF.7157"; transcript_id "CUFF.7157.2"; exon_number "1"; FPKM "3.0711103420"; frac "0.250489"; conf_lo "2.417944"; conf_hi "3.724277"; cov "18.027271";
Chr5	Cufflinks	exon	20881699	20882127	284	-	.	gene_id "CUFF.7157"; transcript_id "CUFF.7157.2"; exon_number "2"; FPKM "3.0711103420"; frac "0.250489"; conf_lo "2.417944"; conf_hi "3.724277"; cov "18.027271";
Chr5	Cufflinks	exon	20882225	20882433	284	-	.	gene_id "CUFF.7157"; transcript_id "CUFF.7157.2"; exon_number "3"; FPKM "3.0711103420"; frac "0.250489"; conf_lo "2.417944"; conf_hi "3.724277"; cov "18.027271";
Chr5	Cufflinks	exon	20882616	20882816	284	-	.	gene_id "CUFF.7157"; transcript_id "CUFF.7157.2"; exon_number "4"; FPKM "3.0711103420"; frac "0.250489"; conf_lo "2.417944"; conf_hi "3.724277"; cov "18.027271";
Chr5	Cufflinks	exon	20882900	20882975	284	-	.	gene_id "CUFF.7157"; transcript_id "CUFF.7157.2"; exon_number "5"; FPKM "3.0711103420"; frac "0.250489"; conf_lo "2.417944"; conf_hi "3.724277"; cov "18.027271";
Chr5	Cufflinks	exon	20883151	20883190	284	-	.	gene_id "CUFF.7157"; transcript_id "CUFF.7157.2"; exon_number "6"; FPKM "3.0711103420"; frac "0.250489"; conf_lo "2.417944"; conf_hi "3.724277"; cov "18.027271";
Chr5	Cufflinks	exon	20883273	20883401	284	-	.	gene_id "CUFF.7157"; transcript_id "CUFF.7157.2"; exon_number "7"; FPKM "3.0711103420"; frac "0.250489"; conf_lo "2.417944"; conf_hi "3.724277"; cov "18.027271";
Chr5	Cufflinks	exon	20883535	20883908	284	-	.	gene_id "CUFF.7157"; transcript_id "CUFF.7157.2"; exon_number "8"; FPKM "3.0711103420"; frac "0.250489"; conf_lo "2.417944"; conf_hi "3.724277"; cov "18.027271";
Chr5	Cufflinks	transcript	20880741	20883704	1	-	.	gene_id "CUFF.7157"; transcript_id "AT5G51410.2"; FPKM "0.0000000000"; frac "0.000000"; conf_lo "0.000000"; conf_hi "0.053460"; cov "0.000000"; full_read_support "yes";
Chr5	Cufflinks	exon	20880741	20881595	1	-	.	gene_id "CUFF.7157"; transcript_id "AT5G51410.2"; exon_number "1"; FPKM "0.0000000000"; frac "0.000000"; conf_lo "0.000000"; conf_hi "0.053460"; cov "0.000000";
Chr5	Cufflinks	exon	20881699	20882126	1	-	.	gene_id "CUFF.7157"; transcript_id "AT5G51410.2"; exon_number "2"; FPKM "0.0000000000"; frac "0.000000"; conf_lo "0.000000"; conf_hi "0.053460"; cov "0.000000";
Chr5	Cufflinks	exon	20882224	20882433	1	-	.	gene_id "CUFF.7157"; transcript_id "AT5G51410.2"; exon_number "3"; FPKM "0.0000000000"; frac "0.000000"; conf_lo "0.000000"; conf_hi "0.053460"; cov "0.000000";
Chr5	Cufflinks	exon	20882616	20882816	1	-	.	gene_id "CUFF.7157"; transcript_id "AT5G51410.2"; exon_number "4"; FPKM "0.0000000000"; frac "0.000000"; conf_lo "0.000000"; conf_hi "0.053460"; cov "0.000000";
Chr5	Cufflinks	exon	20882900	20882975	1	-	.	gene_id "CUFF.7157"; transcript_id "AT5G51410.2"; exon_number "5"; FPKM "0.0000000000"; frac "0.000000"; conf_lo "0.000000"; conf_hi "0.053460"; cov "0.000000";
Chr5	Cufflinks	exon	20883151	20883190	1	-	.	gene_id "CUFF.7157"; transcript_id "AT5G51410.2"; exon_number "6"; FPKM "0.0000000000"; frac "0.000000"; conf_lo "0.000000"; conf_hi "0.053460"; cov "0.000000";
Chr5	Cufflinks	exon	20883273	20883401	1	-	.	gene_id "CUFF.7157"; transcript_id "AT5G51410.2"; exon_number "7"; FPKM "0.0000000000"; frac "0.000000"; conf_lo "0.000000"; conf_hi "0.053460"; cov "0.000000";
Chr5	Cufflinks	exon	20883535	20883704	1	-	.	gene_id "CUFF.7157"; transcript_id "AT5G51410.2"; exon_number "8"; FPKM "0.0000000000"; frac "0.000000"; conf_lo "0.000000"; conf_hi "0.053460"; cov "0.000000";
Chr5	Cufflinks	transcript	20881058	20883908	1	-	.	gene_id "CUFF.7157"; transcript_id "AT5G51410.3"; FPKM "0.0000000000"; frac "0.000000"; conf_lo "0.000000"; conf_hi "0.061290"; cov "0.000000"; full_read_support "yes";
Chr5	Cufflinks	exon	20881058	20881393	1	-	.	gene_id "CUFF.7157"; transcript_id "AT5G51410.3"; exon_number "1"; FPKM "0.0000000000"; frac "0.000000"; conf_lo "0.000000"; conf_hi "0.061290"; cov "0.000000";
Chr5	Cufflinks	exon	20881525	20881595	1	-	.	gene_id "CUFF.7157"; transcript_id "AT5G51410.3"; exon_number "2"; FPKM "0.0000000000"; frac "0.000000"; conf_lo "0.000000"; conf_hi "0.061290"; cov "0.000000";
Chr5	Cufflinks	exon	20881699	20882126	1	-	.	gene_id "CUFF.7157"; transcript_id "AT5G51410.3"; exon_number "3"; FPKM "0.0000000000"; frac "0.000000"; conf_lo "0.000000"; conf_hi "0.061290"; cov "0.000000";
Chr5	Cufflinks	exon	20882224	20882433	1	-	.	gene_id "CUFF.7157"; transcript_id "AT5G51410.3"; exon_number "4"; FPKM "0.0000000000"; frac "0.000000"; conf_lo "0.000000"; conf_hi "0.061290"; cov "0.000000";
Chr5	Cufflinks	exon	20882616	20882816	1	-	.	gene_id "CUFF.7157"; transcript_id "AT5G51410.3"; exon_number "5"; FPKM "0.0000000000"; frac "0.000000"; conf_lo "0.000000"; conf_hi "0.061290"; cov "0.000000";
Chr5	Cufflinks	exon	20882900	20882975	1	-	.	gene_id "CUFF.7157"; transcript_id "AT5G51410.3"; exon_number "6"; FPKM "0.0000000000"; frac "0.000000"; conf_lo "0.000000"; conf_hi "0.061290"; cov "0.000000";
Chr5	Cufflinks	exon	20883151	20883190	1	-	.	gene_id "CUFF.7157"; transcript_id "AT5G51410.3"; exon_number "7"; FPKM "0.0000000000"; frac "0.000000"; conf_lo "0.000000"; conf_hi "0.061290"; cov "0.000000";
Chr5	Cufflinks	exon	20883273	20883401	1	-	.	gene_id "CUFF.7157"; transcript_id "AT5G51410.3"; exon_number "8"; FPKM "0.0000000000"; frac "0.000000"; conf_lo "0.000000"; conf_hi "0.061290"; cov "0.000000";
Chr5	Cufflinks	exon	20883535	20883908	1	-	.	gene_id "CUFF.7157"; transcript_id "AT5G51410.3"; exon_number "9"; FPKM "0.0000000000"; frac "0.000000"; conf_lo "0.000000"; conf_hi "0.061290"; cov "0.000000";
Chr5	Cufflinks	transcript	20881367	20883704	1000	-	.	gene_id "CUFF.7157"; transcript_id "AT5G51410.1"; FPKM "10.8125691368"; frac "0.573705"; conf_lo "9.316417"; conf_hi "12.308721"; cov "63.469266"; full_read_support "yes";
Chr5	Cufflinks	exon	20881367	20882126	1000	-	.	gene_id "CUFF.7157"; transcript_id "AT5G51410.1"; exon_number "1"; FPKM "10.8125691368"; frac "0.573705"; conf_lo "9.316417"; conf_hi "12.308721"; cov "63.469266";
Chr5	Cufflinks	exon	20882224	20882433	1000	-	.	gene_id "CUFF.7157"; transcript_id "AT5G51410.1"; exon_number "2"; FPKM "10.8125691368"; frac "0.573705"; conf_lo "9.316417"; conf_hi "12.308721"; cov "63.469266";
Chr5	Cufflinks	exon	20882616	20882816	1000	-	.	gene_id "CUFF.7157"; transcript_id "AT5G51410.1"; exon_number "3"; FPKM "10.8125691368"; frac "0.573705"; conf_lo "9.316417"; conf_hi "12.308721"; cov "63.469266";
Chr5	Cufflinks	exon	20882900	20882975	1000	-	.	gene_id "CUFF.7157"; transcript_id "AT5G51410.1"; exon_number "4"; FPKM "10.8125691368"; frac "0.573705"; conf_lo "9.316417"; conf_hi "12.308721"; cov "63.469266";
Chr5	Cufflinks	exon	20883151	20883190	1000	-	.	gene_id "CUFF.7157"; transcript_id "AT5G51410.1"; exon_number "5"; FPKM "10.8125691368"; frac "0.573705"; conf_lo "9.316417"; conf_hi "12.308721"; cov "63.469266";
Chr5	Cufflinks	exon	20883273	20883401	1000	-	.	gene_id "CUFF.7157"; transcript_id "AT5G51410.1"; exon_number "6"; FPKM "10.8125691368"; frac "0.573705"; conf_lo "9.316417"; conf_hi "12.308721"; cov "63.469266";
Chr5	Cufflinks	exon	20883535	20883704	1000	-	.	gene_id "CUFF.7157"; transcript_id "AT5G51410.1"; exon_number "7"; FPKM "10.8125691368"; frac "0.573705"; conf_lo "9.316417"; conf_hi "12.308721"; cov "63.469266";
Chr5	Cufflinks	transcript	20885419	20886726	1000	-	.	gene_id "AT5G51420"; transcript_id "AT5G51420.1"; FPKM "0.0920792073"; frac "1.000000"; conf_lo "0.000000"; conf_hi "0.222481"; cov "0.541128"; full_read_support "yes";
Chr5	Cufflinks	exon	20885419	20886726	1000	-	.	gene_id "AT5G51420"; transcript_id "AT5G51420.1"; exon_number "1"; FPKM "0.0920792073"; frac "1.000000"; conf_lo "0.000000"; conf_hi "0.222481"; cov "0.541128";
Chr5	Cufflinks	transcript	20886838	20890907	1000	-	.	gene_id "CUFF.7158"; transcript_id "AT5G51430.1"; FPKM "10.1328495897"; frac "1.000000"; conf_lo "9.143811"; conf_hi "11.121889"; cov "59.497592"; full_read_support "yes";
Chr5	Cufflinks	exon	20886838	20887322	1000	-	.	gene_id "CUFF.7158"; transcript_id "AT5G51430.1"; exon_number "1"; FPKM "10.1328495897"; frac "1.000000"; conf_lo "9.143811"; conf_hi "11.121889"; cov "59.497592";
Chr5	Cufflinks	exon	20887410	20887745	1000	-	.	gene_id "CUFF.7158"; transcript_id "AT5G51430.1"; exon_number "2"; FPKM "10.1328495897"; frac "1.000000"; conf_lo "9.143811"; conf_hi "11.121889"; cov "59.497592";
Chr5	Cufflinks	exon	20887842	20888514	1000	-	.	gene_id "CUFF.7158"; transcript_id "AT5G51430.1"; exon_number "3"; FPKM "10.1328495897"; frac "1.000000"; conf_lo "9.143811"; conf_hi "11.121889"; cov "59.497592";
Chr5	Cufflinks	exon	20888660	20888858	1000	-	.	gene_id "CUFF.7158"; transcript_id "AT5G51430.1"; exon_number "4"; FPKM "10.1328495897"; frac "1.000000"; conf_lo "9.143811"; conf_hi "11.121889"; cov "59.497592";
Chr5	Cufflinks	exon	20889265	20889410	1000	-	.	gene_id "CUFF.7158"; transcript_id "AT5G51430.1"; exon_number "5"; FPKM "10.1328495897"; frac "1.000000"; conf_lo "9.143811"; conf_hi "11.121889"; cov "59.497592";
Chr5	Cufflinks	exon	20889548	20889828	1000	-	.	gene_id "CUFF.7158"; transcript_id "AT5G51430.1"; exon_number "6"; FPKM "10.1328495897"; frac "1.000000"; conf_lo "9.143811"; conf_hi "11.121889"; cov "59.497592";
Chr5	Cufflinks	exon	20889924	20890025	1000	-	.	gene_id "CUFF.7158"; transcript_id "AT5G51430.1"; exon_number "7"; FPKM "10.1328495897"; frac "1.000000"; conf_lo "9.143811"; conf_hi "11.121889"; cov "59.497592";
Chr5	Cufflinks	exon	20890105	20890224	1000	-	.	gene_id "CUFF.7158"; transcript_id "AT5G51430.1"; exon_number "8"; FPKM "10.1328495897"; frac "1.000000"; conf_lo "9.143811"; conf_hi "11.121889"; cov "59.497592";
Chr5	Cufflinks	exon	20890314	20890403	1000	-	.	gene_id "CUFF.7158"; transcript_id "AT5G51430.1"; exon_number "9"; FPKM "10.1328495897"; frac "1.000000"; conf_lo "9.143811"; conf_hi "11.121889"; cov "59.497592";
Chr5	Cufflinks	exon	20890511	20890907	1000	-	.	gene_id "CUFF.7158"; transcript_id "AT5G51430.1"; exon_number "10"; FPKM "10.1328495897"; frac "1.000000"; conf_lo "9.143811"; conf_hi "11.121889"; cov "59.497592";
Chr5	Cufflinks	transcript	20891163	20892211	1000	+	.	gene_id "AT5G51440"; transcript_id "AT5G51440.1"; FPKM "8.3309842177"; frac "1.000000"; conf_lo "6.783959"; conf_hi "9.878009"; cov "48.829785"; full_read_support "yes";
Chr5	Cufflinks	exon	20891163	20891446	1000	+	.	gene_id "AT5G51440"; transcript_id "AT5G51440.1"; exon_number "1"; FPKM "8.3309842177"; frac "1.000000"; conf_lo "6.783959"; conf_hi "9.878009"; cov "48.829785";
Chr5	Cufflinks	exon	20891586	20892211	1000	+	.	gene_id "AT5G51440"; transcript_id "AT5G51440.1"; exon_number "2"; FPKM "8.3309842177"; frac "1.000000"; conf_lo "6.783959"; conf_hi "9.878009"; cov "48.829785";
Chr5	Cufflinks	transcript	20892643	20897817	178	+	.	gene_id "CUFF.7159"; transcript_id "AT5G51450.2"; FPKM "0.5583116138"; frac "0.108636"; conf_lo "0.270899"; conf_hi "0.845724"; cov "3.279085"; full_read_support "no";
Chr5	Cufflinks	exon	20892643	20892799	178	+	.	gene_id "CUFF.7159"; transcript_id "AT5G51450.2"; exon_number "1"; FPKM "0.5583116138"; frac "0.108636"; conf_lo "0.270899"; conf_hi "0.845724"; cov "3.279085";
Chr5	Cufflinks	exon	20893100	20893400	178	+	.	gene_id "CUFF.7159"; transcript_id "AT5G51450.2"; exon_number "2"; FPKM "0.5583116138"; frac "0.108636"; conf_lo "0.270899"; conf_hi "0.845724"; cov "3.279085";
Chr5	Cufflinks	exon	20893794	20893871	178	+	.	gene_id "CUFF.7159"; transcript_id "AT5G51450.2"; exon_number "3"; FPKM "0.5583116138"; frac "0.108636"; conf_lo "0.270899"; conf_hi "0.845724"; cov "3.279085";
Chr5	Cufflinks	exon	20894168	20894254	178	+	.	gene_id "CUFF.7159"; transcript_id "AT5G51450.2"; exon_number "4"; FPKM "0.5583116138"; frac "0.108636"; conf_lo "0.270899"; conf_hi "0.845724"; cov "3.279085";
Chr5	Cufflinks	exon	20894355	20894476	178	+	.	gene_id "CUFF.7159"; transcript_id "AT5G51450.2"; exon_number "5"; FPKM "0.5583116138"; frac "0.108636"; conf_lo "0.270899"; conf_hi "0.845724"; cov "3.279085";
Chr5	Cufflinks	exon	20894988	20895084	178	+	.	gene_id "CUFF.7159"; transcript_id "AT5G51450.2"; exon_number "6"; FPKM "0.5583116138"; frac "0.108636"; conf_lo "0.270899"; conf_hi "0.845724"; cov "3.279085";
Chr5	Cufflinks	exon	20895191	20895296	178	+	.	gene_id "CUFF.7159"; transcript_id "AT5G51450.2"; exon_number "7"; FPKM "0.5583116138"; frac "0.108636"; conf_lo "0.270899"; conf_hi "0.845724"; cov "3.279085";
Chr5	Cufflinks	exon	20895424	20895581	178	+	.	gene_id "CUFF.7159"; transcript_id "AT5G51450.2"; exon_number "8"; FPKM "0.5583116138"; frac "0.108636"; conf_lo "0.270899"; conf_hi "0.845724"; cov "3.279085";
Chr5	Cufflinks	exon	20895690	20895827	178	+	.	gene_id "CUFF.7159"; transcript_id "AT5G51450.2"; exon_number "9"; FPKM "0.5583116138"; frac "0.108636"; conf_lo "0.270899"; conf_hi "0.845724"; cov "3.279085";
Chr5	Cufflinks	exon	20895907	20895974	178	+	.	gene_id "CUFF.7159"; transcript_id "AT5G51450.2"; exon_number "10"; FPKM "0.5583116138"; frac "0.108636"; conf_lo "0.270899"; conf_hi "0.845724"; cov "3.279085";
Chr5	Cufflinks	exon	20896061	20896279	178	+	.	gene_id "CUFF.7159"; transcript_id "AT5G51450.2"; exon_number "11"; FPKM "0.5583116138"; frac "0.108636"; conf_lo "0.270899"; conf_hi "0.845724"; cov "3.279085";
Chr5	Cufflinks	exon	20896495	20896915	178	+	.	gene_id "CUFF.7159"; transcript_id "AT5G51450.2"; exon_number "12"; FPKM "0.5583116138"; frac "0.108636"; conf_lo "0.270899"; conf_hi "0.845724"; cov "3.279085";
Chr5	Cufflinks	exon	20897167	20897817	178	+	.	gene_id "CUFF.7159"; transcript_id "AT5G51450.2"; exon_number "13"; FPKM "0.5583116138"; frac "0.108636"; conf_lo "0.270899"; conf_hi "0.845724"; cov "3.279085";
Chr5	Cufflinks	transcript	20892643	20899176	286	+	.	gene_id "CUFF.7159"; transcript_id "CUFF.7159.2"; FPKM "0.8958428003"; frac "0.268947"; conf_lo "0.619186"; conf_hi "1.172499"; cov "5.261478"; full_read_support "yes";
Chr5	Cufflinks	exon	20892643	20892799	286	+	.	gene_id "CUFF.7159"; transcript_id "CUFF.7159.2"; exon_number "1"; FPKM "0.8958428003"; frac "0.268947"; conf_lo "0.619186"; conf_hi "1.172499"; cov "5.261478";
Chr5	Cufflinks	exon	20893100	20893400	286	+	.	gene_id "CUFF.7159"; transcript_id "CUFF.7159.2"; exon_number "2"; FPKM "0.8958428003"; frac "0.268947"; conf_lo "0.619186"; conf_hi "1.172499"; cov "5.261478";
Chr5	Cufflinks	exon	20893794	20893871	286	+	.	gene_id "CUFF.7159"; transcript_id "CUFF.7159.2"; exon_number "3"; FPKM "0.8958428003"; frac "0.268947"; conf_lo "0.619186"; conf_hi "1.172499"; cov "5.261478";
Chr5	Cufflinks	exon	20894168	20894254	286	+	.	gene_id "CUFF.7159"; transcript_id "CUFF.7159.2"; exon_number "4"; FPKM "0.8958428003"; frac "0.268947"; conf_lo "0.619186"; conf_hi "1.172499"; cov "5.261478";
Chr5	Cufflinks	exon	20894355	20894476	286	+	.	gene_id "CUFF.7159"; transcript_id "CUFF.7159.2"; exon_number "5"; FPKM "0.8958428003"; frac "0.268947"; conf_lo "0.619186"; conf_hi "1.172499"; cov "5.261478";
Chr5	Cufflinks	exon	20894988	20895084	286	+	.	gene_id "CUFF.7159"; transcript_id "CUFF.7159.2"; exon_number "6"; FPKM "0.8958428003"; frac "0.268947"; conf_lo "0.619186"; conf_hi "1.172499"; cov "5.261478";
Chr5	Cufflinks	exon	20895191	20895296	286	+	.	gene_id "CUFF.7159"; transcript_id "CUFF.7159.2"; exon_number "7"; FPKM "0.8958428003"; frac "0.268947"; conf_lo "0.619186"; conf_hi "1.172499"; cov "5.261478";
Chr5	Cufflinks	exon	20895424	20895581	286	+	.	gene_id "CUFF.7159"; transcript_id "CUFF.7159.2"; exon_number "8"; FPKM "0.8958428003"; frac "0.268947"; conf_lo "0.619186"; conf_hi "1.172499"; cov "5.261478";
Chr5	Cufflinks	exon	20895690	20895827	286	+	.	gene_id "CUFF.7159"; transcript_id "CUFF.7159.2"; exon_number "9"; FPKM "0.8958428003"; frac "0.268947"; conf_lo "0.619186"; conf_hi "1.172499"; cov "5.261478";
Chr5	Cufflinks	exon	20895907	20895974	286	+	.	gene_id "CUFF.7159"; transcript_id "CUFF.7159.2"; exon_number "10"; FPKM "0.8958428003"; frac "0.268947"; conf_lo "0.619186"; conf_hi "1.172499"; cov "5.261478";
Chr5	Cufflinks	exon	20896061	20896279	286	+	.	gene_id "CUFF.7159"; transcript_id "CUFF.7159.2"; exon_number "11"; FPKM "0.8958428003"; frac "0.268947"; conf_lo "0.619186"; conf_hi "1.172499"; cov "5.261478";
Chr5	Cufflinks	exon	20896549	20896915	286	+	.	gene_id "CUFF.7159"; transcript_id "CUFF.7159.2"; exon_number "12"; FPKM "0.8958428003"; frac "0.268947"; conf_lo "0.619186"; conf_hi "1.172499"; cov "5.261478";
Chr5	Cufflinks	exon	20897167	20899176	286	+	.	gene_id "CUFF.7159"; transcript_id "CUFF.7159.2"; exon_number "13"; FPKM "0.8958428003"; frac "0.268947"; conf_lo "0.619186"; conf_hi "1.172499"; cov "5.261478";
Chr5	Cufflinks	transcript	20892746	20897591	1000	+	.	gene_id "CUFF.7159"; transcript_id "AT5G51450.1"; FPKM "3.1250147523"; frac "0.511183"; conf_lo "2.452848"; conf_hi "3.797182"; cov "18.353886"; full_read_support "yes";
Chr5	Cufflinks	exon	20892746	20892799	1000	+	.	gene_id "CUFF.7159"; transcript_id "AT5G51450.1"; exon_number "1"; FPKM "3.1250147523"; frac "0.511183"; conf_lo "2.452848"; conf_hi "3.797182"; cov "18.353886";
Chr5	Cufflinks	exon	20893100	20893400	1000	+	.	gene_id "CUFF.7159"; transcript_id "AT5G51450.1"; exon_number "2"; FPKM "3.1250147523"; frac "0.511183"; conf_lo "2.452848"; conf_hi "3.797182"; cov "18.353886";
Chr5	Cufflinks	exon	20893794	20893871	1000	+	.	gene_id "CUFF.7159"; transcript_id "AT5G51450.1"; exon_number "3"; FPKM "3.1250147523"; frac "0.511183"; conf_lo "2.452848"; conf_hi "3.797182"; cov "18.353886";
Chr5	Cufflinks	exon	20894168	20894254	1000	+	.	gene_id "CUFF.7159"; transcript_id "AT5G51450.1"; exon_number "4"; FPKM "3.1250147523"; frac "0.511183"; conf_lo "2.452848"; conf_hi "3.797182"; cov "18.353886";
Chr5	Cufflinks	exon	20894355	20894476	1000	+	.	gene_id "CUFF.7159"; transcript_id "AT5G51450.1"; exon_number "5"; FPKM "3.1250147523"; frac "0.511183"; conf_lo "2.452848"; conf_hi "3.797182"; cov "18.353886";
Chr5	Cufflinks	exon	20894988	20895084	1000	+	.	gene_id "CUFF.7159"; transcript_id "AT5G51450.1"; exon_number "6"; FPKM "3.1250147523"; frac "0.511183"; conf_lo "2.452848"; conf_hi "3.797182"; cov "18.353886";
Chr5	Cufflinks	exon	20895191	20895296	1000	+	.	gene_id "CUFF.7159"; transcript_id "AT5G51450.1"; exon_number "7"; FPKM "3.1250147523"; frac "0.511183"; conf_lo "2.452848"; conf_hi "3.797182"; cov "18.353886";
Chr5	Cufflinks	exon	20895424	20895581	1000	+	.	gene_id "CUFF.7159"; transcript_id "AT5G51450.1"; exon_number "8"; FPKM "3.1250147523"; frac "0.511183"; conf_lo "2.452848"; conf_hi "3.797182"; cov "18.353886";
Chr5	Cufflinks	exon	20895690	20895827	1000	+	.	gene_id "CUFF.7159"; transcript_id "AT5G51450.1"; exon_number "9"; FPKM "3.1250147523"; frac "0.511183"; conf_lo "2.452848"; conf_hi "3.797182"; cov "18.353886";
Chr5	Cufflinks	exon	20895907	20895974	1000	+	.	gene_id "CUFF.7159"; transcript_id "AT5G51450.1"; exon_number "10"; FPKM "3.1250147523"; frac "0.511183"; conf_lo "2.452848"; conf_hi "3.797182"; cov "18.353886";
Chr5	Cufflinks	exon	20896061	20896279	1000	+	.	gene_id "CUFF.7159"; transcript_id "AT5G51450.1"; exon_number "11"; FPKM "3.1250147523"; frac "0.511183"; conf_lo "2.452848"; conf_hi "3.797182"; cov "18.353886";
Chr5	Cufflinks	exon	20896549	20896915	1000	+	.	gene_id "CUFF.7159"; transcript_id "AT5G51450.1"; exon_number "12"; FPKM "3.1250147523"; frac "0.511183"; conf_lo "2.452848"; conf_hi "3.797182"; cov "18.353886";
Chr5	Cufflinks	exon	20897167	20897591	1000	+	.	gene_id "CUFF.7159"; transcript_id "AT5G51450.1"; exon_number "13"; FPKM "3.1250147523"; frac "0.511183"; conf_lo "2.452848"; conf_hi "3.797182"; cov "18.353886";
Chr5	Cufflinks	transcript	20894020	20899176	137	+	.	gene_id "CUFF.7159"; transcript_id "CUFF.7159.4"; FPKM "0.4294521135"; frac "0.111234"; conf_lo "0.220597"; conf_hi "0.638307"; cov "2.522265"; full_read_support "yes";
Chr5	Cufflinks	exon	20894020	20894254	137	+	.	gene_id "CUFF.7159"; transcript_id "CUFF.7159.4"; exon_number "1"; FPKM "0.4294521135"; frac "0.111234"; conf_lo "0.220597"; conf_hi "0.638307"; cov "2.522265";
Chr5	Cufflinks	exon	20894355	20894476	137	+	.	gene_id "CUFF.7159"; transcript_id "CUFF.7159.4"; exon_number "2"; FPKM "0.4294521135"; frac "0.111234"; conf_lo "0.220597"; conf_hi "0.638307"; cov "2.522265";
Chr5	Cufflinks	exon	20894988	20895085	137	+	.	gene_id "CUFF.7159"; transcript_id "CUFF.7159.4"; exon_number "3"; FPKM "0.4294521135"; frac "0.111234"; conf_lo "0.220597"; conf_hi "0.638307"; cov "2.522265";
Chr5	Cufflinks	exon	20895191	20895296	137	+	.	gene_id "CUFF.7159"; transcript_id "CUFF.7159.4"; exon_number "4"; FPKM "0.4294521135"; frac "0.111234"; conf_lo "0.220597"; conf_hi "0.638307"; cov "2.522265";
Chr5	Cufflinks	exon	20895424	20895584	137	+	.	gene_id "CUFF.7159"; transcript_id "CUFF.7159.4"; exon_number "5"; FPKM "0.4294521135"; frac "0.111234"; conf_lo "0.220597"; conf_hi "0.638307"; cov "2.522265";
Chr5	Cufflinks	exon	20895693	20895831	137	+	.	gene_id "CUFF.7159"; transcript_id "CUFF.7159.4"; exon_number "6"; FPKM "0.4294521135"; frac "0.111234"; conf_lo "0.220597"; conf_hi "0.638307"; cov "2.522265";
Chr5	Cufflinks	exon	20895907	20895974	137	+	.	gene_id "CUFF.7159"; transcript_id "CUFF.7159.4"; exon_number "7"; FPKM "0.4294521135"; frac "0.111234"; conf_lo "0.220597"; conf_hi "0.638307"; cov "2.522265";
Chr5	Cufflinks	exon	20896061	20896279	137	+	.	gene_id "CUFF.7159"; transcript_id "CUFF.7159.4"; exon_number "8"; FPKM "0.4294521135"; frac "0.111234"; conf_lo "0.220597"; conf_hi "0.638307"; cov "2.522265";
Chr5	Cufflinks	exon	20896557	20896915	137	+	.	gene_id "CUFF.7159"; transcript_id "CUFF.7159.4"; exon_number "9"; FPKM "0.4294521135"; frac "0.111234"; conf_lo "0.220597"; conf_hi "0.638307"; cov "2.522265";
Chr5	Cufflinks	exon	20897166	20898485	137	+	.	gene_id "CUFF.7159"; transcript_id "CUFF.7159.4"; exon_number "10"; FPKM "0.4294521135"; frac "0.111234"; conf_lo "0.220597"; conf_hi "0.638307"; cov "2.522265";
Chr5	Cufflinks	exon	20898605	20899176	137	+	.	gene_id "CUFF.7159"; transcript_id "CUFF.7159.4"; exon_number "11"; FPKM "0.4294521135"; frac "0.111234"; conf_lo "0.220597"; conf_hi "0.638307"; cov "2.522265";
Chr5	Cufflinks	transcript	20898108	20898763	1	+	.	gene_id "CUFF.7159"; transcript_id "AT5G51451.1"; FPKM "0.0000000000"; frac "0.000000"; conf_lo "0.000000"; conf_hi "0.302202"; cov "0.000000"; full_read_support "yes";
Chr5	Cufflinks	exon	20898108	20898485	1	+	.	gene_id "CUFF.7159"; transcript_id "AT5G51451.1"; exon_number "1"; FPKM "0.0000000000"; frac "0.000000"; conf_lo "0.000000"; conf_hi "0.302202"; cov "0.000000";
Chr5	Cufflinks	exon	20898605	20898763	1	+	.	gene_id "CUFF.7159"; transcript_id "AT5G51451.1"; exon_number "2"; FPKM "0.0000000000"; frac "0.000000"; conf_lo "0.000000"; conf_hi "0.302202"; cov "0.000000";
Chr5	Cufflinks	transcript	20900977	20904539	993	+	.	gene_id "CUFF.7160"; transcript_id "AT5G51460.1"; FPKM "5.4713579873"; frac "0.405985"; conf_lo "4.387196"; conf_hi "6.555520"; cov "32.113478"; full_read_support "yes";
Chr5	Cufflinks	exon	20900977	20901165	993	+	.	gene_id "CUFF.7160"; transcript_id "AT5G51460.1"; exon_number "1"; FPKM "5.4713579873"; frac "0.405985"; conf_lo "4.387196"; conf_hi "6.555520"; cov "32.113478";
Chr5	Cufflinks	exon	20902157	20902559	993	+	.	gene_id "CUFF.7160"; transcript_id "AT5G51460.1"; exon_number "2"; FPKM "5.4713579873"; frac "0.405985"; conf_lo "4.387196"; conf_hi "6.555520"; cov "32.113478";
Chr5	Cufflinks	exon	20902657	20902800	993	+	.	gene_id "CUFF.7160"; transcript_id "AT5G51460.1"; exon_number "3"; FPKM "5.4713579873"; frac "0.405985"; conf_lo "4.387196"; conf_hi "6.555520"; cov "32.113478";
Chr5	Cufflinks	exon	20902906	20902977	993	+	.	gene_id "CUFF.7160"; transcript_id "AT5G51460.1"; exon_number "4"; FPKM "5.4713579873"; frac "0.405985"; conf_lo "4.387196"; conf_hi "6.555520"; cov "32.113478";
Chr5	Cufflinks	exon	20903065	20903187	993	+	.	gene_id "CUFF.7160"; transcript_id "AT5G51460.1"; exon_number "5"; FPKM "5.4713579873"; frac "0.405985"; conf_lo "4.387196"; conf_hi "6.555520"; cov "32.113478";
Chr5	Cufflinks	exon	20903272	20903328	993	+	.	gene_id "CUFF.7160"; transcript_id "AT5G51460.1"; exon_number "6"; FPKM "5.4713579873"; frac "0.405985"; conf_lo "4.387196"; conf_hi "6.555520"; cov "32.113478";
Chr5	Cufflinks	exon	20903405	20903506	993	+	.	gene_id "CUFF.7160"; transcript_id "AT5G51460.1"; exon_number "7"; FPKM "5.4713579873"; frac "0.405985"; conf_lo "4.387196"; conf_hi "6.555520"; cov "32.113478";
Chr5	Cufflinks	exon	20903588	20903665	993	+	.	gene_id "CUFF.7160"; transcript_id "AT5G51460.1"; exon_number "8"; FPKM "5.4713579873"; frac "0.405985"; conf_lo "4.387196"; conf_hi "6.555520"; cov "32.113478";
Chr5	Cufflinks	exon	20903759	20903828	993	+	.	gene_id "CUFF.7160"; transcript_id "AT5G51460.1"; exon_number "9"; FPKM "5.4713579873"; frac "0.405985"; conf_lo "4.387196"; conf_hi "6.555520"; cov "32.113478";
Chr5	Cufflinks	exon	20903913	20903983	993	+	.	gene_id "CUFF.7160"; transcript_id "AT5G51460.1"; exon_number "10"; FPKM "5.4713579873"; frac "0.405985"; conf_lo "4.387196"; conf_hi "6.555520"; cov "32.113478";
Chr5	Cufflinks	exon	20904060	20904155	993	+	.	gene_id "CUFF.7160"; transcript_id "AT5G51460.1"; exon_number "11"; FPKM "5.4713579873"; frac "0.405985"; conf_lo "4.387196"; conf_hi "6.555520"; cov "32.113478";
Chr5	Cufflinks	exon	20904242	20904539	993	+	.	gene_id "CUFF.7160"; transcript_id "AT5G51460.1"; exon_number "12"; FPKM "5.4713579873"; frac "0.405985"; conf_lo "4.387196"; conf_hi "6.555520"; cov "32.113478";
Chr5	Cufflinks	transcript	20902087	20904474	1000	+	.	gene_id "CUFF.7160"; transcript_id "AT5G51460.2"; FPKM "5.5093495392"; frac "0.357969"; conf_lo "4.361944"; conf_hi "6.656755"; cov "32.336465"; full_read_support "yes";
Chr5	Cufflinks	exon	20902087	20902559	1000	+	.	gene_id "CUFF.7160"; transcript_id "AT5G51460.2"; exon_number "1"; FPKM "5.5093495392"; frac "0.357969"; conf_lo "4.361944"; conf_hi "6.656755"; cov "32.336465";
Chr5	Cufflinks	exon	20902660	20902800	1000	+	.	gene_id "CUFF.7160"; transcript_id "AT5G51460.2"; exon_number "2"; FPKM "5.5093495392"; frac "0.357969"; conf_lo "4.361944"; conf_hi "6.656755"; cov "32.336465";
Chr5	Cufflinks	exon	20902906	20902977	1000	+	.	gene_id "CUFF.7160"; transcript_id "AT5G51460.2"; exon_number "3"; FPKM "5.5093495392"; frac "0.357969"; conf_lo "4.361944"; conf_hi "6.656755"; cov "32.336465";
Chr5	Cufflinks	exon	20903065	20903187	1000	+	.	gene_id "CUFF.7160"; transcript_id "AT5G51460.2"; exon_number "4"; FPKM "5.5093495392"; frac "0.357969"; conf_lo "4.361944"; conf_hi "6.656755"; cov "32.336465";
Chr5	Cufflinks	exon	20903272	20903328	1000	+	.	gene_id "CUFF.7160"; transcript_id "AT5G51460.2"; exon_number "5"; FPKM "5.5093495392"; frac "0.357969"; conf_lo "4.361944"; conf_hi "6.656755"; cov "32.336465";
Chr5	Cufflinks	exon	20903405	20903506	1000	+	.	gene_id "CUFF.7160"; transcript_id "AT5G51460.2"; exon_number "6"; FPKM "5.5093495392"; frac "0.357969"; conf_lo "4.361944"; conf_hi "6.656755"; cov "32.336465";
Chr5	Cufflinks	exon	20903588	20903665	1000	+	.	gene_id "CUFF.7160"; transcript_id "AT5G51460.2"; exon_number "7"; FPKM "5.5093495392"; frac "0.357969"; conf_lo "4.361944"; conf_hi "6.656755"; cov "32.336465";
Chr5	Cufflinks	exon	20903759	20903828	1000	+	.	gene_id "CUFF.7160"; transcript_id "AT5G51460.2"; exon_number "8"; FPKM "5.5093495392"; frac "0.357969"; conf_lo "4.361944"; conf_hi "6.656755"; cov "32.336465";
Chr5	Cufflinks	exon	20903913	20903983	1000	+	.	gene_id "CUFF.7160"; transcript_id "AT5G51460.2"; exon_number "9"; FPKM "5.5093495392"; frac "0.357969"; conf_lo "4.361944"; conf_hi "6.656755"; cov "32.336465";
Chr5	Cufflinks	exon	20904060	20904155	1000	+	.	gene_id "CUFF.7160"; transcript_id "AT5G51460.2"; exon_number "10"; FPKM "5.5093495392"; frac "0.357969"; conf_lo "4.361944"; conf_hi "6.656755"; cov "32.336465";
Chr5	Cufflinks	exon	20904242	20904474	1000	+	.	gene_id "CUFF.7160"; transcript_id "AT5G51460.2"; exon_number "11"; FPKM "5.5093495392"; frac "0.357969"; conf_lo "4.361944"; conf_hi "6.656755"; cov "32.336465";
Chr5	Cufflinks	transcript	20902087	20904536	628	+	.	gene_id "CUFF.7160"; transcript_id "AT5G51460.3"; FPKM "3.4619935460"; frac "0.236046"; conf_lo "2.478679"; conf_hi "4.445308"; cov "20.319755"; full_read_support "yes";
Chr5	Cufflinks	exon	20902087	20902559	628	+	.	gene_id "CUFF.7160"; transcript_id "AT5G51460.3"; exon_number "1"; FPKM "3.4619935460"; frac "0.236046"; conf_lo "2.478679"; conf_hi "4.445308"; cov "20.319755";
Chr5	Cufflinks	exon	20902657	20902800	628	+	.	gene_id "CUFF.7160"; transcript_id "AT5G51460.3"; exon_number "2"; FPKM "3.4619935460"; frac "0.236046"; conf_lo "2.478679"; conf_hi "4.445308"; cov "20.319755";
Chr5	Cufflinks	exon	20902906	20902977	628	+	.	gene_id "CUFF.7160"; transcript_id "AT5G51460.3"; exon_number "3"; FPKM "3.4619935460"; frac "0.236046"; conf_lo "2.478679"; conf_hi "4.445308"; cov "20.319755";
Chr5	Cufflinks	exon	20903065	20903187	628	+	.	gene_id "CUFF.7160"; transcript_id "AT5G51460.3"; exon_number "4"; FPKM "3.4619935460"; frac "0.236046"; conf_lo "2.478679"; conf_hi "4.445308"; cov "20.319755";
Chr5	Cufflinks	exon	20903272	20903328	628	+	.	gene_id "CUFF.7160"; transcript_id "AT5G51460.3"; exon_number "5"; FPKM "3.4619935460"; frac "0.236046"; conf_lo "2.478679"; conf_hi "4.445308"; cov "20.319755";
Chr5	Cufflinks	exon	20903405	20903506	628	+	.	gene_id "CUFF.7160"; transcript_id "AT5G51460.3"; exon_number "6"; FPKM "3.4619935460"; frac "0.236046"; conf_lo "2.478679"; conf_hi "4.445308"; cov "20.319755";
Chr5	Cufflinks	exon	20903588	20903665	628	+	.	gene_id "CUFF.7160"; transcript_id "AT5G51460.3"; exon_number "7"; FPKM "3.4619935460"; frac "0.236046"; conf_lo "2.478679"; conf_hi "4.445308"; cov "20.319755";
Chr5	Cufflinks	exon	20903759	20903828	628	+	.	gene_id "CUFF.7160"; transcript_id "AT5G51460.3"; exon_number "8"; FPKM "3.4619935460"; frac "0.236046"; conf_lo "2.478679"; conf_hi "4.445308"; cov "20.319755";
Chr5	Cufflinks	exon	20903913	20903983	628	+	.	gene_id "CUFF.7160"; transcript_id "AT5G51460.3"; exon_number "9"; FPKM "3.4619935460"; frac "0.236046"; conf_lo "2.478679"; conf_hi "4.445308"; cov "20.319755";
Chr5	Cufflinks	exon	20904060	20904155	628	+	.	gene_id "CUFF.7160"; transcript_id "AT5G51460.3"; exon_number "10"; FPKM "3.4619935460"; frac "0.236046"; conf_lo "2.478679"; conf_hi "4.445308"; cov "20.319755";
Chr5	Cufflinks	exon	20904242	20904536	628	+	.	gene_id "CUFF.7160"; transcript_id "AT5G51460.3"; exon_number "11"; FPKM "3.4619935460"; frac "0.236046"; conf_lo "2.478679"; conf_hi "4.445308"; cov "20.319755";
Chr5	Cufflinks	transcript	20907287	20909340	1000	+	.	gene_id "CUFF.7161"; transcript_id "AT5G51470.1"; FPKM "0.3960330192"; frac "1.000000"; conf_lo "0.158047"; conf_hi "0.634019"; cov "2.322220"; full_read_support "no";
Chr5	Cufflinks	exon	20907287	20907573	1000	+	.	gene_id "CUFF.7161"; transcript_id "AT5G51470.1"; exon_number "1"; FPKM "0.3960330192"; frac "1.000000"; conf_lo "0.158047"; conf_hi "0.634019"; cov "2.322220";
Chr5	Cufflinks	exon	20907714	20907815	1000	+	.	gene_id "CUFF.7161"; transcript_id "AT5G51470.1"; exon_number "2"; FPKM "0.3960330192"; frac "1.000000"; conf_lo "0.158047"; conf_hi "0.634019"; cov "2.322220";
Chr5	Cufflinks	exon	20907904	20908685	1000	+	.	gene_id "CUFF.7161"; transcript_id "AT5G51470.1"; exon_number "3"; FPKM "0.3960330192"; frac "1.000000"; conf_lo "0.158047"; conf_hi "0.634019"; cov "2.322220";
Chr5	Cufflinks	exon	20908766	20909340	1000	+	.	gene_id "CUFF.7161"; transcript_id "AT5G51470.1"; exon_number "4"; FPKM "0.3960330192"; frac "1.000000"; conf_lo "0.158047"; conf_hi "0.634019"; cov "2.322220";
Chr5	Cufflinks	transcript	20910244	20913451	1000	+	.	gene_id "AT5G51480"; transcript_id "AT5G51480.1"; FPKM "0.0246993518"; frac "1.000000"; conf_lo "0.000000"; conf_hi "0.074098"; cov "0.145152"; full_read_support "no";
Chr5	Cufflinks	exon	20910244	20910573	1000	+	.	gene_id "AT5G51480"; transcript_id "AT5G51480.1"; exon_number "1"; FPKM "0.0246993518"; frac "1.000000"; conf_lo "0.000000"; conf_hi "0.074098"; cov "0.145152";
Chr5	Cufflinks	exon	20910777	20910886	1000	+	.	gene_id "AT5G51480"; transcript_id "AT5G51480.1"; exon_number "2"; FPKM "0.0246993518"; frac "1.000000"; conf_lo "0.000000"; conf_hi "0.074098"; cov "0.145152";
Chr5	Cufflinks	exon	20910980	20911250	1000	+	.	gene_id "AT5G51480"; transcript_id "AT5G51480.1"; exon_number "3"; FPKM "0.0246993518"; frac "1.000000"; conf_lo "0.000000"; conf_hi "0.074098"; cov "0.145152";
Chr5	Cufflinks	exon	20911345	20911480	1000	+	.	gene_id "AT5G51480"; transcript_id "AT5G51480.1"; exon_number "4"; FPKM "0.0246993518"; frac "1.000000"; conf_lo "0.000000"; conf_hi "0.074098"; cov "0.145152";
Chr5	Cufflinks	exon	20911662	20912028	1000	+	.	gene_id "AT5G51480"; transcript_id "AT5G51480.1"; exon_number "5"; FPKM "0.0246993518"; frac "1.000000"; conf_lo "0.000000"; conf_hi "0.074098"; cov "0.145152";
Chr5	Cufflinks	exon	20912116	20912484	1000	+	.	gene_id "AT5G51480"; transcript_id "AT5G51480.1"; exon_number "6"; FPKM "0.0246993518"; frac "1.000000"; conf_lo "0.000000"; conf_hi "0.074098"; cov "0.145152";
Chr5	Cufflinks	exon	20912576	20912654	1000	+	.	gene_id "AT5G51480"; transcript_id "AT5G51480.1"; exon_number "7"; FPKM "0.0246993518"; frac "1.000000"; conf_lo "0.000000"; conf_hi "0.074098"; cov "0.145152";
Chr5	Cufflinks	exon	20912759	20912958	1000	+	.	gene_id "AT5G51480"; transcript_id "AT5G51480.1"; exon_number "8"; FPKM "0.0246993518"; frac "1.000000"; conf_lo "0.000000"; conf_hi "0.074098"; cov "0.145152";
Chr5	Cufflinks	exon	20913048	20913451	1000	+	.	gene_id "AT5G51480"; transcript_id "AT5G51480.1"; exon_number "9"; FPKM "0.0246993518"; frac "1.000000"; conf_lo "0.000000"; conf_hi "0.074098"; cov "0.145152";
Chr5	Cufflinks	transcript	20913553	20915606	1000	-	.	gene_id "CUFF.7162"; transcript_id "AT5G51490.1"; FPKM "0.6966609015"; frac "1.000000"; conf_lo "0.385079"; conf_hi "1.008243"; cov "4.083063"; full_read_support "yes";
Chr5	Cufflinks	exon	20913553	20914377	1000	-	.	gene_id "CUFF.7162"; transcript_id "AT5G51490.1"; exon_number "1"; FPKM "0.6966609015"; frac "1.000000"; conf_lo "0.385079"; conf_hi "1.008243"; cov "4.083063";
Chr5	Cufflinks	exon	20914694	20915606	1000	-	.	gene_id "CUFF.7162"; transcript_id "AT5G51490.1"; exon_number "2"; FPKM "0.6966609015"; frac "1.000000"; conf_lo "0.385079"; conf_hi "1.008243"; cov "4.083063";
Chr5	Cufflinks	transcript	20917929	20919838	1000	-	.	gene_id "AT5G51500"; transcript_id "AT5G51500.1"; FPKM "0.4660996562"; frac "1.000000"; conf_lo "0.197794"; conf_hi "0.734405"; cov "2.739157"; full_read_support "yes";
Chr5	Cufflinks	exon	20917929	20918626	1000	-	.	gene_id "AT5G51500"; transcript_id "AT5G51500.1"; exon_number "1"; FPKM "0.4660996562"; frac "1.000000"; conf_lo "0.197794"; conf_hi "0.734405"; cov "2.739157";
Chr5	Cufflinks	exon	20918914	20919838	1000	-	.	gene_id "AT5G51500"; transcript_id "AT5G51500.1"; exon_number "2"; FPKM "0.4660996562"; frac "1.000000"; conf_lo "0.197794"; conf_hi "0.734405"; cov "2.739157";
Chr5	Cufflinks	transcript	20921433	20922978	1000	+	.	gene_id "AT5G51510"; transcript_id "AT5G51510.1"; FPKM "16.8069864618"; frac "1.000000"; conf_lo "14.195045"; conf_hi "19.418928"; cov "98.647660"; full_read_support "yes";
Chr5	Cufflinks	exon	20921433	20921593	1000	+	.	gene_id "AT5G51510"; transcript_id "AT5G51510.1"; exon_number "1"; FPKM "16.8069864618"; frac "1.000000"; conf_lo "14.195045"; conf_hi "19.418928"; cov "98.647660";
Chr5	Cufflinks	exon	20921681	20921736	1000	+	.	gene_id "AT5G51510"; transcript_id "AT5G51510.1"; exon_number "2"; FPKM "16.8069864618"; frac "1.000000"; conf_lo "14.195045"; conf_hi "19.418928"; cov "98.647660";
Chr5	Cufflinks	exon	20922007	20922130	1000	+	.	gene_id "AT5G51510"; transcript_id "AT5G51510.1"; exon_number "3"; FPKM "16.8069864618"; frac "1.000000"; conf_lo "14.195045"; conf_hi "19.418928"; cov "98.647660";
Chr5	Cufflinks	exon	20922224	20922330	1000	+	.	gene_id "AT5G51510"; transcript_id "AT5G51510.1"; exon_number "4"; FPKM "16.8069864618"; frac "1.000000"; conf_lo "14.195045"; conf_hi "19.418928"; cov "98.647660";
Chr5	Cufflinks	exon	20922558	20922621	1000	+	.	gene_id "AT5G51510"; transcript_id "AT5G51510.1"; exon_number "5"; FPKM "16.8069864618"; frac "1.000000"; conf_lo "14.195045"; conf_hi "19.418928"; cov "98.647660";
Chr5	Cufflinks	exon	20922739	20922978	1000	+	.	gene_id "AT5G51510"; transcript_id "AT5G51510.1"; exon_number "6"; FPKM "16.8069864618"; frac "1.000000"; conf_lo "14.195045"; conf_hi "19.418928"; cov "98.647660";
Chr5	Cufflinks	transcript	20925980	20926594	1000	+	.	gene_id "AT5G51520"; transcript_id "AT5G51520.1"; FPKM "2.3326386492"; frac "1.000000"; conf_lo "1.260840"; conf_hi "3.404437"; cov "13.708364"; full_read_support "yes";
Chr5	Cufflinks	exon	20925980	20926594	1000	+	.	gene_id "AT5G51520"; transcript_id "AT5G51520.1"; exon_number "1"; FPKM "2.3326386492"; frac "1.000000"; conf_lo "1.260840"; conf_hi "3.404437"; cov "13.708364";
Chr5	Cufflinks	transcript	17536337	17538595	1	-	.	gene_id "CUFF.7163"; transcript_id "AT5G43660.1"; FPKM "0.0000000000"; frac "0.000000"; conf_lo "0.000000"; conf_hi "0.098759"; cov "0.000000"; full_read_support "no";
Chr5	Cufflinks	exon	17536337	17536505	1	-	.	gene_id "CUFF.7163"; transcript_id "AT5G43660.1"; exon_number "1"; FPKM "0.0000000000"; frac "0.000000"; conf_lo "0.000000"; conf_hi "0.098759"; cov "0.000000";
Chr5	Cufflinks	exon	17536582	17536703	1	-	.	gene_id "CUFF.7163"; transcript_id "AT5G43660.1"; exon_number "2"; FPKM "0.0000000000"; frac "0.000000"; conf_lo "0.000000"; conf_hi "0.098759"; cov "0.000000";
Chr5	Cufflinks	exon	17536790	17536914	1	-	.	gene_id "CUFF.7163"; transcript_id "AT5G43660.1"; exon_number "3"; FPKM "0.0000000000"; frac "0.000000"; conf_lo "0.000000"; conf_hi "0.098759"; cov "0.000000";
Chr5	Cufflinks	exon	17537000	17537086	1	-	.	gene_id "CUFF.7163"; transcript_id "AT5G43660.1"; exon_number "4"; FPKM "0.0000000000"; frac "0.000000"; conf_lo "0.000000"; conf_hi "0.098759"; cov "0.000000";
Chr5	Cufflinks	exon	17537167	17537317	1	-	.	gene_id "CUFF.7163"; transcript_id "AT5G43660.1"; exon_number "5"; FPKM "0.0000000000"; frac "0.000000"; conf_lo "0.000000"; conf_hi "0.098759"; cov "0.000000";
Chr5	Cufflinks	exon	17537390	17537566	1	-	.	gene_id "CUFF.7163"; transcript_id "AT5G43660.1"; exon_number "6"; FPKM "0.0000000000"; frac "0.000000"; conf_lo "0.000000"; conf_hi "0.098759"; cov "0.000000";
Chr5	Cufflinks	exon	17537642	17537689	1	-	.	gene_id "CUFF.7163"; transcript_id "AT5G43660.1"; exon_number "7"; FPKM "0.0000000000"; frac "0.000000"; conf_lo "0.000000"; conf_hi "0.098759"; cov "0.000000";
Chr5	Cufflinks	exon	17538015	17538315	1	-	.	gene_id "CUFF.7163"; transcript_id "AT5G43660.1"; exon_number "8"; FPKM "0.0000000000"; frac "0.000000"; conf_lo "0.000000"; conf_hi "0.098759"; cov "0.000000";
Chr5	Cufflinks	exon	17538543	17538595	1	-	.	gene_id "CUFF.7163"; transcript_id "AT5G43660.1"; exon_number "9"; FPKM "0.0000000000"; frac "0.000000"; conf_lo "0.000000"; conf_hi "0.098759"; cov "0.000000";
Chr5	Cufflinks	transcript	17538761	17541934	1000	-	.	gene_id "CUFF.7163"; transcript_id "AT5G43670.1"; FPKM "5.3921861665"; frac "1.000000"; conf_lo "4.703198"; conf_hi "6.081174"; cov "31.661437"; full_read_support "yes";
Chr5	Cufflinks	exon	17538761	17540689	1000	-	.	gene_id "CUFF.7163"; transcript_id "AT5G43670.1"; exon_number "1"; FPKM "5.3921861665"; frac "1.000000"; conf_lo "4.703198"; conf_hi "6.081174"; cov "31.661437";
Chr5	Cufflinks	exon	17541014	17541934	1000	-	.	gene_id "CUFF.7163"; transcript_id "AT5G43670.1"; exon_number "2"; FPKM "5.3921861665"; frac "1.000000"; conf_lo "4.703198"; conf_hi "6.081174"; cov "31.661437";
Chr5	Cufflinks	transcript	17692807	17693403	1000	+	.	gene_id "CUFF.7164"; transcript_id "AT5G43970.1"; FPKM "133.8415873590"; frac "1.000000"; conf_lo "123.812618"; conf_hi "143.870556"; cov "781.818354"; full_read_support "yes";
Chr5	Cufflinks	exon	17692807	17693403	1000	+	.	gene_id "CUFF.7164"; transcript_id "AT5G43970.1"; exon_number "1"; FPKM "133.8415873590"; frac "1.000000"; conf_lo "123.812618"; conf_hi "143.870556"; cov "781.818354";
Chr5	Cufflinks	transcript	17544029	17545979	177	+	.	gene_id "CUFF.7165"; transcript_id "CUFF.7165.1"; FPKM "0.7731875968"; frac "0.159633"; conf_lo "0.307131"; conf_hi "1.239244"; cov "4.542893"; full_read_support "yes";
Chr5	Cufflinks	exon	17544029	17544134	177	+	.	gene_id "CUFF.7165"; transcript_id "CUFF.7165.1"; exon_number "1"; FPKM "0.7731875968"; frac "0.159633"; conf_lo "0.307131"; conf_hi "1.239244"; cov "4.542893";
Chr5	Cufflinks	exon	17544259	17544382	177	+	.	gene_id "CUFF.7165"; transcript_id "CUFF.7165.1"; exon_number "2"; FPKM "0.7731875968"; frac "0.159633"; conf_lo "0.307131"; conf_hi "1.239244"; cov "4.542893";
Chr5	Cufflinks	exon	17544497	17544638	177	+	.	gene_id "CUFF.7165"; transcript_id "CUFF.7165.1"; exon_number "3"; FPKM "0.7731875968"; frac "0.159633"; conf_lo "0.307131"; conf_hi "1.239244"; cov "4.542893";
Chr5	Cufflinks	exon	17544713	17544771	177	+	.	gene_id "CUFF.7165"; transcript_id "CUFF.7165.1"; exon_number "4"; FPKM "0.7731875968"; frac "0.159633"; conf_lo "0.307131"; conf_hi "1.239244"; cov "4.542893";
Chr5	Cufflinks	exon	17544860	17545028	177	+	.	gene_id "CUFF.7165"; transcript_id "CUFF.7165.1"; exon_number "5"; FPKM "0.7731875968"; frac "0.159633"; conf_lo "0.307131"; conf_hi "1.239244"; cov "4.542893";
Chr5	Cufflinks	exon	17545098	17545208	177	+	.	gene_id "CUFF.7165"; transcript_id "CUFF.7165.1"; exon_number "6"; FPKM "0.7731875968"; frac "0.159633"; conf_lo "0.307131"; conf_hi "1.239244"; cov "4.542893";
Chr5	Cufflinks	exon	17545320	17545400	177	+	.	gene_id "CUFF.7165"; transcript_id "CUFF.7165.1"; exon_number "7"; FPKM "0.7731875968"; frac "0.159633"; conf_lo "0.307131"; conf_hi "1.239244"; cov "4.542893";
Chr5	Cufflinks	exon	17545561	17545979	177	+	.	gene_id "CUFF.7165"; transcript_id "CUFF.7165.1"; exon_number "8"; FPKM "0.7731875968"; frac "0.159633"; conf_lo "0.307131"; conf_hi "1.239244"; cov "4.542893";
Chr5	Cufflinks	transcript	17544029	17545752	1000	+	.	gene_id "CUFF.7165"; transcript_id "AT5G43680.1"; FPKM "4.3682311333"; frac "0.840367"; conf_lo "3.335193"; conf_hi "5.401269"; cov "25.665710"; full_read_support "yes";
Chr5	Cufflinks	exon	17544029	17544134	1000	+	.	gene_id "CUFF.7165"; transcript_id "AT5G43680.1"; exon_number "1"; FPKM "4.3682311333"; frac "0.840367"; conf_lo "3.335193"; conf_hi "5.401269"; cov "25.665710";
Chr5	Cufflinks	exon	17544261	17544382	1000	+	.	gene_id "CUFF.7165"; transcript_id "AT5G43680.1"; exon_number "2"; FPKM "4.3682311333"; frac "0.840367"; conf_lo "3.335193"; conf_hi "5.401269"; cov "25.665710";
Chr5	Cufflinks	exon	17544497	17544638	1000	+	.	gene_id "CUFF.7165"; transcript_id "AT5G43680.1"; exon_number "3"; FPKM "4.3682311333"; frac "0.840367"; conf_lo "3.335193"; conf_hi "5.401269"; cov "25.665710";
Chr5	Cufflinks	exon	17544713	17544771	1000	+	.	gene_id "CUFF.7165"; transcript_id "AT5G43680.1"; exon_number "4"; FPKM "4.3682311333"; frac "0.840367"; conf_lo "3.335193"; conf_hi "5.401269"; cov "25.665710";
Chr5	Cufflinks	exon	17544860	17545028	1000	+	.	gene_id "CUFF.7165"; transcript_id "AT5G43680.1"; exon_number "5"; FPKM "4.3682311333"; frac "0.840367"; conf_lo "3.335193"; conf_hi "5.401269"; cov "25.665710";
Chr5	Cufflinks	exon	17545098	17545208	1000	+	.	gene_id "CUFF.7165"; transcript_id "AT5G43680.1"; exon_number "6"; FPKM "4.3682311333"; frac "0.840367"; conf_lo "3.335193"; conf_hi "5.401269"; cov "25.665710";
Chr5	Cufflinks	exon	17545320	17545752	1000	+	.	gene_id "CUFF.7165"; transcript_id "AT5G43680.1"; exon_number "7"; FPKM "4.3682311333"; frac "0.840367"; conf_lo "3.335193"; conf_hi "5.401269"; cov "25.665710";
Chr5	Cufflinks	transcript	17544029	17545752	1	+	.	gene_id "CUFF.7165"; transcript_id "AT5G43680.2"; FPKM "0.0000000000"; frac "0.000000"; conf_lo "0.000000"; conf_hi "0.120426"; cov "0.000000"; full_read_support "no";
Chr5	Cufflinks	exon	17544029	17544134	1	+	.	gene_id "CUFF.7165"; transcript_id "AT5G43680.2"; exon_number "1"; FPKM "0.0000000000"; frac "0.000000"; conf_lo "0.000000"; conf_hi "0.120426"; cov "0.000000";
Chr5	Cufflinks	exon	17544261	17544382	1	+	.	gene_id "CUFF.7165"; transcript_id "AT5G43680.2"; exon_number "2"; FPKM "0.0000000000"; frac "0.000000"; conf_lo "0.000000"; conf_hi "0.120426"; cov "0.000000";
Chr5	Cufflinks	exon	17544497	17544638	1	+	.	gene_id "CUFF.7165"; transcript_id "AT5G43680.2"; exon_number "3"; FPKM "0.0000000000"; frac "0.000000"; conf_lo "0.000000"; conf_hi "0.120426"; cov "0.000000";
Chr5	Cufflinks	exon	17544713	17544771	1	+	.	gene_id "CUFF.7165"; transcript_id "AT5G43680.2"; exon_number "4"; FPKM "0.0000000000"; frac "0.000000"; conf_lo "0.000000"; conf_hi "0.120426"; cov "0.000000";
Chr5	Cufflinks	exon	17544860	17545028	1	+	.	gene_id "CUFF.7165"; transcript_id "AT5G43680.2"; exon_number "5"; FPKM "0.0000000000"; frac "0.000000"; conf_lo "0.000000"; conf_hi "0.120426"; cov "0.000000";
Chr5	Cufflinks	exon	17545098	17545208	1	+	.	gene_id "CUFF.7165"; transcript_id "AT5G43680.2"; exon_number "6"; FPKM "0.0000000000"; frac "0.000000"; conf_lo "0.000000"; conf_hi "0.120426"; cov "0.000000";
Chr5	Cufflinks	exon	17545320	17545400	1	+	.	gene_id "CUFF.7165"; transcript_id "AT5G43680.2"; exon_number "7"; FPKM "0.0000000000"; frac "0.000000"; conf_lo "0.000000"; conf_hi "0.120426"; cov "0.000000";
Chr5	Cufflinks	exon	17545496	17545752	1	+	.	gene_id "CUFF.7165"; transcript_id "AT5G43680.2"; exon_number "8"; FPKM "0.0000000000"; frac "0.000000"; conf_lo "0.000000"; conf_hi "0.120426"; cov "0.000000";
Chr5	Cufflinks	transcript	17546173	17547434	1000	+	.	gene_id "AT5G43690"; transcript_id "AT5G43690.1"; FPKM "0.5763875177"; frac "1.000000"; conf_lo "0.242348"; conf_hi "0.910427"; cov "3.387293"; full_read_support "yes";
Chr5	Cufflinks	exon	17546173	17547434	1000	+	.	gene_id "AT5G43690"; transcript_id "AT5G43690.1"; exon_number "1"; FPKM "0.5763875177"; frac "1.000000"; conf_lo "0.242348"; conf_hi "0.910427"; cov "3.387293";
Chr5	Cufflinks	transcript	17548249	17548551	1	+	.	gene_id "AT5G43695"; transcript_id "AT5G43695.1"; FPKM "0.0000000000"; frac "0.000000"; conf_lo "0.000000"; conf_hi "0.000000"; cov "0.000000"; full_read_support "no";
Chr5	Cufflinks	exon	17548249	17548288	1	+	.	gene_id "AT5G43695"; transcript_id "AT5G43695.1"; exon_number "1"; FPKM "0.0000000000"; frac "0.000000"; conf_lo "0.000000"; conf_hi "0.000000"; cov "0.000000";
Chr5	Cufflinks	exon	17548370	17548551	1	+	.	gene_id "AT5G43695"; transcript_id "AT5G43695.1"; exon_number "2"; FPKM "0.0000000000"; frac "0.000000"; conf_lo "0.000000"; conf_hi "0.000000"; cov "0.000000";
Chr5	Cufflinks	transcript	17550233	17551581	1000	+	.	gene_id "CUFF.7166"; transcript_id "AT5G43700.1"; FPKM "31.6683459117"; frac "1.000000"; conf_lo "28.749719"; conf_hi "34.586973"; cov "185.826593"; full_read_support "yes";
Chr5	Cufflinks	exon	17550233	17550643	1000	+	.	gene_id "CUFF.7166"; transcript_id "AT5G43700.1"; exon_number "1"; FPKM "31.6683459117"; frac "1.000000"; conf_lo "28.749719"; conf_hi "34.586973"; cov "185.826593";
Chr5	Cufflinks	exon	17550736	17551038	1000	+	.	gene_id "CUFF.7166"; transcript_id "AT5G43700.1"; exon_number "2"; FPKM "31.6683459117"; frac "1.000000"; conf_lo "28.749719"; conf_hi "34.586973"; cov "185.826593";
Chr5	Cufflinks	exon	17551128	17551581	1000	+	.	gene_id "CUFF.7166"; transcript_id "AT5G43700.1"; exon_number "3"; FPKM "31.6683459117"; frac "1.000000"; conf_lo "28.749719"; conf_hi "34.586973"; cov "185.826593";
Chr5	Cufflinks	transcript	17552130	17556670	1000	-	.	gene_id "CUFF.7167"; transcript_id "AT5G43710.1"; FPKM "3.4000089071"; frac "0.785031"; conf_lo "2.750650"; conf_hi "4.049368"; cov "19.962477"; full_read_support "yes";
Chr5	Cufflinks	exon	17552130	17552539	1000	-	.	gene_id "CUFF.7167"; transcript_id "AT5G43710.1"; exon_number "1"; FPKM "3.4000089071"; frac "0.785031"; conf_lo "2.750650"; conf_hi "4.049368"; cov "19.962477";
Chr5	Cufflinks	exon	17552775	17552979	1000	-	.	gene_id "CUFF.7167"; transcript_id "AT5G43710.1"; exon_number "2"; FPKM "3.4000089071"; frac "0.785031"; conf_lo "2.750650"; conf_hi "4.049368"; cov "19.962477";
Chr5	Cufflinks	exon	17553067	17553137	1000	-	.	gene_id "CUFF.7167"; transcript_id "AT5G43710.1"; exon_number "3"; FPKM "3.4000089071"; frac "0.785031"; conf_lo "2.750650"; conf_hi "4.049368"; cov "19.962477";
Chr5	Cufflinks	exon	17553227	17553362	1000	-	.	gene_id "CUFF.7167"; transcript_id "AT5G43710.1"; exon_number "4"; FPKM "3.4000089071"; frac "0.785031"; conf_lo "2.750650"; conf_hi "4.049368"; cov "19.962477";
Chr5	Cufflinks	exon	17553454	17553533	1000	-	.	gene_id "CUFF.7167"; transcript_id "AT5G43710.1"; exon_number "5"; FPKM "3.4000089071"; frac "0.785031"; conf_lo "2.750650"; conf_hi "4.049368"; cov "19.962477";
Chr5	Cufflinks	exon	17553639	17553752	1000	-	.	gene_id "CUFF.7167"; transcript_id "AT5G43710.1"; exon_number "6"; FPKM "3.4000089071"; frac "0.785031"; conf_lo "2.750650"; conf_hi "4.049368"; cov "19.962477";
Chr5	Cufflinks	exon	17553846	17553927	1000	-	.	gene_id "CUFF.7167"; transcript_id "AT5G43710.1"; exon_number "7"; FPKM "3.4000089071"; frac "0.785031"; conf_lo "2.750650"; conf_hi "4.049368"; cov "19.962477";
Chr5	Cufflinks	exon	17554015	17554103	1000	-	.	gene_id "CUFF.7167"; transcript_id "AT5G43710.1"; exon_number "8"; FPKM "3.4000089071"; frac "0.785031"; conf_lo "2.750650"; conf_hi "4.049368"; cov "19.962477";
Chr5	Cufflinks	exon	17554277	17554327	1000	-	.	gene_id "CUFF.7167"; transcript_id "AT5G43710.1"; exon_number "9"; FPKM "3.4000089071"; frac "0.785031"; conf_lo "2.750650"; conf_hi "4.049368"; cov "19.962477";
Chr5	Cufflinks	exon	17554448	17554557	1000	-	.	gene_id "CUFF.7167"; transcript_id "AT5G43710.1"; exon_number "10"; FPKM "3.4000089071"; frac "0.785031"; conf_lo "2.750650"; conf_hi "4.049368"; cov "19.962477";
Chr5	Cufflinks	exon	17554744	17554816	1000	-	.	gene_id "CUFF.7167"; transcript_id "AT5G43710.1"; exon_number "11"; FPKM "3.4000089071"; frac "0.785031"; conf_lo "2.750650"; conf_hi "4.049368"; cov "19.962477";
Chr5	Cufflinks	exon	17555078	17555133	1000	-	.	gene_id "CUFF.7167"; transcript_id "AT5G43710.1"; exon_number "12"; FPKM "3.4000089071"; frac "0.785031"; conf_lo "2.750650"; conf_hi "4.049368"; cov "19.962477";
Chr5	Cufflinks	exon	17555217	17555307	1000	-	.	gene_id "CUFF.7167"; transcript_id "AT5G43710.1"; exon_number "13"; FPKM "3.4000089071"; frac "0.785031"; conf_lo "2.750650"; conf_hi "4.049368"; cov "19.962477";
Chr5	Cufflinks	exon	17555565	17555651	1000	-	.	gene_id "CUFF.7167"; transcript_id "AT5G43710.1"; exon_number "14"; FPKM "3.4000089071"; frac "0.785031"; conf_lo "2.750650"; conf_hi "4.049368"; cov "19.962477";
Chr5	Cufflinks	exon	17555790	17555882	1000	-	.	gene_id "CUFF.7167"; transcript_id "AT5G43710.1"; exon_number "15"; FPKM "3.4000089071"; frac "0.785031"; conf_lo "2.750650"; conf_hi "4.049368"; cov "19.962477";
Chr5	Cufflinks	exon	17555966	17556085	1000	-	.	gene_id "CUFF.7167"; transcript_id "AT5G43710.1"; exon_number "16"; FPKM "3.4000089071"; frac "0.785031"; conf_lo "2.750650"; conf_hi "4.049368"; cov "19.962477";
Chr5	Cufflinks	exon	17556395	17556670	1000	-	.	gene_id "CUFF.7167"; transcript_id "AT5G43710.1"; exon_number "17"; FPKM "3.4000089071"; frac "0.785031"; conf_lo "2.750650"; conf_hi "4.049368"; cov "19.962477";
Chr5	Cufflinks	transcript	17552130	17553949	525	-	.	gene_id "CUFF.7167"; transcript_id "CUFF.7167.2"; FPKM "1.7860424389"; frac "0.214969"; conf_lo "1.051264"; conf_hi "2.520821"; cov "10.486394"; full_read_support "yes";
Chr5	Cufflinks	exon	17552130	17552539	525	-	.	gene_id "CUFF.7167"; transcript_id "CUFF.7167.2"; exon_number "1"; FPKM "1.7860424389"; frac "0.214969"; conf_lo "1.051264"; conf_hi "2.520821"; cov "10.486394";
Chr5	Cufflinks	exon	17552775	17552979	525	-	.	gene_id "CUFF.7167"; transcript_id "CUFF.7167.2"; exon_number "2"; FPKM "1.7860424389"; frac "0.214969"; conf_lo "1.051264"; conf_hi "2.520821"; cov "10.486394";
Chr5	Cufflinks	exon	17553067	17553137	525	-	.	gene_id "CUFF.7167"; transcript_id "CUFF.7167.2"; exon_number "3"; FPKM "1.7860424389"; frac "0.214969"; conf_lo "1.051264"; conf_hi "2.520821"; cov "10.486394";
Chr5	Cufflinks	exon	17553227	17553362	525	-	.	gene_id "CUFF.7167"; transcript_id "CUFF.7167.2"; exon_number "4"; FPKM "1.7860424389"; frac "0.214969"; conf_lo "1.051264"; conf_hi "2.520821"; cov "10.486394";
Chr5	Cufflinks	exon	17553454	17553533	525	-	.	gene_id "CUFF.7167"; transcript_id "CUFF.7167.2"; exon_number "5"; FPKM "1.7860424389"; frac "0.214969"; conf_lo "1.051264"; conf_hi "2.520821"; cov "10.486394";
Chr5	Cufflinks	exon	17553639	17553949	525	-	.	gene_id "CUFF.7167"; transcript_id "CUFF.7167.2"; exon_number "6"; FPKM "1.7860424389"; frac "0.214969"; conf_lo "1.051264"; conf_hi "2.520821"; cov "10.486394";
Chr5	Cufflinks	transcript	17761090	17762003	1000	+	.	gene_id "CUFF.7168"; transcript_id "AT5G44130.1"; FPKM "40.4933998501"; frac "1.000000"; conf_lo "36.671426"; conf_hi "44.315374"; cov "236.936240"; full_read_support "yes";
Chr5	Cufflinks	exon	17761090	17762003	1000	+	.	gene_id "CUFF.7168"; transcript_id "AT5G44130.1"; exon_number "1"; FPKM "40.4933998501"; frac "1.000000"; conf_lo "36.671426"; conf_hi "44.315374"; cov "236.936240";
Chr5	Cufflinks	transcript	17557166	17559354	1000	-	.	gene_id "CUFF.7169"; transcript_id "AT5G43720.1"; FPKM "10.3247502426"; frac "1.000000"; conf_lo "8.903724"; conf_hi "11.745776"; cov "60.576260"; full_read_support "yes";
Chr5	Cufflinks	exon	17557166	17557433	1000	-	.	gene_id "CUFF.7169"; transcript_id "AT5G43720.1"; exon_number "1"; FPKM "10.3247502426"; frac "1.000000"; conf_lo "8.903724"; conf_hi "11.745776"; cov "60.576260";
Chr5	Cufflinks	exon	17557551	17557808	1000	-	.	gene_id "CUFF.7169"; transcript_id "AT5G43720.1"; exon_number "2"; FPKM "10.3247502426"; frac "1.000000"; conf_lo "8.903724"; conf_hi "11.745776"; cov "60.576260";
Chr5	Cufflinks	exon	17557901	17557964	1000	-	.	gene_id "CUFF.7169"; transcript_id "AT5G43720.1"; exon_number "3"; FPKM "10.3247502426"; frac "1.000000"; conf_lo "8.903724"; conf_hi "11.745776"; cov "60.576260";
Chr5	Cufflinks	exon	17558054	17558168	1000	-	.	gene_id "CUFF.7169"; transcript_id "AT5G43720.1"; exon_number "4"; FPKM "10.3247502426"; frac "1.000000"; conf_lo "8.903724"; conf_hi "11.745776"; cov "60.576260";
Chr5	Cufflinks	exon	17558286	17558424	1000	-	.	gene_id "CUFF.7169"; transcript_id "AT5G43720.1"; exon_number "5"; FPKM "10.3247502426"; frac "1.000000"; conf_lo "8.903724"; conf_hi "11.745776"; cov "60.576260";
Chr5	Cufflinks	exon	17558524	17558651	1000	-	.	gene_id "CUFF.7169"; transcript_id "AT5G43720.1"; exon_number "6"; FPKM "10.3247502426"; frac "1.000000"; conf_lo "8.903724"; conf_hi "11.745776"; cov "60.576260";
Chr5	Cufflinks	exon	17558739	17558868	1000	-	.	gene_id "CUFF.7169"; transcript_id "AT5G43720.1"; exon_number "7"; FPKM "10.3247502426"; frac "1.000000"; conf_lo "8.903724"; conf_hi "11.745776"; cov "60.576260";
Chr5	Cufflinks	exon	17559086	17559354	1000	-	.	gene_id "CUFF.7169"; transcript_id "AT5G43720.1"; exon_number "8"; FPKM "10.3247502426"; frac "1.000000"; conf_lo "8.903724"; conf_hi "11.745776"; cov "60.576260";
Chr5	Cufflinks	transcript	17559541	17560062	1	+	.	gene_id "CUFF.7170"; transcript_id "AT5G43725.1"; FPKM "0.0000000000"; frac "0.000000"; conf_lo "0.000000"; conf_hi "0.486183"; cov "0.000000"; full_read_support "yes";
Chr5	Cufflinks	exon	17559541	17559772	1	+	.	gene_id "CUFF.7170"; transcript_id "AT5G43725.1"; exon_number "1"; FPKM "0.0000000000"; frac "0.000000"; conf_lo "0.000000"; conf_hi "0.486183"; cov "0.000000";
Chr5	Cufflinks	exon	17559886	17560062	1	+	.	gene_id "CUFF.7170"; transcript_id "AT5G43725.1"; exon_number "2"; FPKM "0.0000000000"; frac "0.000000"; conf_lo "0.000000"; conf_hi "0.486183"; cov "0.000000";
Chr5	Cufflinks	transcript	17559545	17564223	1	+	.	gene_id "CUFF.7170"; transcript_id "AT5G43725.2"; FPKM "0.0000000000"; frac "0.000000"; conf_lo "0.000000"; conf_hi "0.264626"; cov "0.000000"; full_read_support "yes";
Chr5	Cufflinks	exon	17559545	17559772	1	+	.	gene_id "CUFF.7170"; transcript_id "AT5G43725.2"; exon_number "1"; FPKM "0.0000000000"; frac "0.000000"; conf_lo "0.000000"; conf_hi "0.264626"; cov "0.000000";
Chr5	Cufflinks	exon	17563867	17564223	1	+	.	gene_id "CUFF.7170"; transcript_id "AT5G43725.2"; exon_number "2"; FPKM "0.0000000000"; frac "0.000000"; conf_lo "0.000000"; conf_hi "0.264626"; cov "0.000000";
Chr5	Cufflinks	transcript	17560179	17564550	1000	+	.	gene_id "CUFF.7170"; transcript_id "CUFF.7170.3"; FPKM "1.5612050754"; frac "0.600959"; conf_lo "1.225228"; conf_hi "1.897182"; cov "9.168872"; full_read_support "yes";
Chr5	Cufflinks	exon	17560179	17563525	1000	+	.	gene_id "CUFF.7170"; transcript_id "CUFF.7170.3"; exon_number "1"; FPKM "1.5612050754"; frac "0.600959"; conf_lo "1.225228"; conf_hi "1.897182"; cov "9.168872";
Chr5	Cufflinks	exon	17563867	17564550	1000	+	.	gene_id "CUFF.7170"; transcript_id "CUFF.7170.3"; exon_number "2"; FPKM "1.5612050754"; frac "0.600959"; conf_lo "1.225228"; conf_hi "1.897182"; cov "9.168872";
Chr5	Cufflinks	transcript	17560179	17562929	997	+	.	gene_id "CUFF.7170"; transcript_id "AT5G43730.1"; FPKM "1.5566455063"; frac "0.399041"; conf_lo "1.121444"; conf_hi "1.991847"; cov "9.142094"; full_read_support "yes";
Chr5	Cufflinks	exon	17560179	17562929	997	+	.	gene_id "CUFF.7170"; transcript_id "AT5G43730.1"; exon_number "1"; FPKM "1.5566455063"; frac "0.399041"; conf_lo "1.121444"; conf_hi "1.991847"; cov "9.142094";
Chr5	Cufflinks	transcript	17564738	17568802	1	+	.	gene_id "CUFF.7171"; transcript_id "AT5G43740.1"; FPKM "0.0000000000"; frac "0.000000"; conf_lo "0.000000"; conf_hi "0.038285"; cov "0.000000"; full_read_support "no";
Chr5	Cufflinks	exon	17564738	17564800	1	+	.	gene_id "CUFF.7171"; transcript_id "AT5G43740.1"; exon_number "1"; FPKM "0.0000000000"; frac "0.000000"; conf_lo "0.000000"; conf_hi "0.038285"; cov "0.000000";
Chr5	Cufflinks	exon	17566000	17568802	1	+	.	gene_id "CUFF.7171"; transcript_id "AT5G43740.1"; exon_number "2"; FPKM "0.0000000000"; frac "0.000000"; conf_lo "0.000000"; conf_hi "0.038285"; cov "0.000000";
Chr5	Cufflinks	transcript	17564739	17568802	1000	+	.	gene_id "CUFF.7171"; transcript_id "AT5G43740.2"; FPKM "1.4763899435"; frac "0.480736"; conf_lo "1.073349"; conf_hi "1.879431"; cov "8.668232"; full_read_support "yes";
Chr5	Cufflinks	exon	17564739	17564800	1000	+	.	gene_id "CUFF.7171"; transcript_id "AT5G43740.2"; exon_number "1"; FPKM "1.4763899435"; frac "0.480736"; conf_lo "1.073349"; conf_hi "1.879431"; cov "8.668232";
Chr5	Cufflinks	exon	17565973	17568802	1000	+	.	gene_id "CUFF.7171"; transcript_id "AT5G43740.2"; exon_number "2"; FPKM "1.4763899435"; frac "0.480736"; conf_lo "1.073349"; conf_hi "1.879431"; cov "8.668232";
Chr5	Cufflinks	transcript	17565534	17568802	947	+	.	gene_id "CUFF.7171"; transcript_id "CUFF.7171.3"; FPKM "1.3988692347"; frac "0.519264"; conf_lo "1.037589"; conf_hi "1.760150"; cov "8.213089"; full_read_support "yes";
Chr5	Cufflinks	exon	17565534	17568802	947	+	.	gene_id "CUFF.7171"; transcript_id "CUFF.7171.3"; exon_number "1"; FPKM "1.3988692347"; frac "0.519264"; conf_lo "1.037589"; conf_hi "1.760150"; cov "8.213089";
Chr5	Cufflinks	transcript	17569147	17574971	1000	-	.	gene_id "CUFF.7172"; transcript_id "AT5G43745.1"; FPKM "3.7803851921"; frac "0.846273"; conf_lo "3.166366"; conf_hi "4.394404"; cov "22.197913"; full_read_support "yes";
Chr5	Cufflinks	exon	17569147	17569536	1000	-	.	gene_id "CUFF.7172"; transcript_id "AT5G43745.1"; exon_number "1"; FPKM "3.7803851921"; frac "0.846273"; conf_lo "3.166366"; conf_hi "4.394404"; cov "22.197913";
Chr5	Cufflinks	exon	17569621	17569731	1000	-	.	gene_id "CUFF.7172"; transcript_id "AT5G43745.1"; exon_number "2"; FPKM "3.7803851921"; frac "0.846273"; conf_lo "3.166366"; conf_hi "4.394404"; cov "22.197913";
Chr5	Cufflinks	exon	17569830	17569903	1000	-	.	gene_id "CUFF.7172"; transcript_id "AT5G43745.1"; exon_number "3"; FPKM "3.7803851921"; frac "0.846273"; conf_lo "3.166366"; conf_hi "4.394404"; cov "22.197913";
Chr5	Cufflinks	exon	17569989	17570058	1000	-	.	gene_id "CUFF.7172"; transcript_id "AT5G43745.1"; exon_number "4"; FPKM "3.7803851921"; frac "0.846273"; conf_lo "3.166366"; conf_hi "4.394404"; cov "22.197913";
Chr5	Cufflinks	exon	17570143	17570190	1000	-	.	gene_id "CUFF.7172"; transcript_id "AT5G43745.1"; exon_number "5"; FPKM "3.7803851921"; frac "0.846273"; conf_lo "3.166366"; conf_hi "4.394404"; cov "22.197913";
Chr5	Cufflinks	exon	17570267	17570343	1000	-	.	gene_id "CUFF.7172"; transcript_id "AT5G43745.1"; exon_number "6"; FPKM "3.7803851921"; frac "0.846273"; conf_lo "3.166366"; conf_hi "4.394404"; cov "22.197913";
Chr5	Cufflinks	exon	17570430	17570556	1000	-	.	gene_id "CUFF.7172"; transcript_id "AT5G43745.1"; exon_number "7"; FPKM "3.7803851921"; frac "0.846273"; conf_lo "3.166366"; conf_hi "4.394404"; cov "22.197913";
Chr5	Cufflinks	exon	17570634	17570726	1000	-	.	gene_id "CUFF.7172"; transcript_id "AT5G43745.1"; exon_number "8"; FPKM "3.7803851921"; frac "0.846273"; conf_lo "3.166366"; conf_hi "4.394404"; cov "22.197913";
Chr5	Cufflinks	exon	17570787	17570900	1000	-	.	gene_id "CUFF.7172"; transcript_id "AT5G43745.1"; exon_number "9"; FPKM "3.7803851921"; frac "0.846273"; conf_lo "3.166366"; conf_hi "4.394404"; cov "22.197913";
Chr5	Cufflinks	exon	17570992	17571237	1000	-	.	gene_id "CUFF.7172"; transcript_id "AT5G43745.1"; exon_number "10"; FPKM "3.7803851921"; frac "0.846273"; conf_lo "3.166366"; conf_hi "4.394404"; cov "22.197913";
Chr5	Cufflinks	exon	17571337	17571413	1000	-	.	gene_id "CUFF.7172"; transcript_id "AT5G43745.1"; exon_number "11"; FPKM "3.7803851921"; frac "0.846273"; conf_lo "3.166366"; conf_hi "4.394404"; cov "22.197913";
Chr5	Cufflinks	exon	17571512	17571659	1000	-	.	gene_id "CUFF.7172"; transcript_id "AT5G43745.1"; exon_number "12"; FPKM "3.7803851921"; frac "0.846273"; conf_lo "3.166366"; conf_hi "4.394404"; cov "22.197913";
Chr5	Cufflinks	exon	17571749	17571833	1000	-	.	gene_id "CUFF.7172"; transcript_id "AT5G43745.1"; exon_number "13"; FPKM "3.7803851921"; frac "0.846273"; conf_lo "3.166366"; conf_hi "4.394404"; cov "22.197913";
Chr5	Cufflinks	exon	17572169	17572255	1000	-	.	gene_id "CUFF.7172"; transcript_id "AT5G43745.1"; exon_number "14"; FPKM "3.7803851921"; frac "0.846273"; conf_lo "3.166366"; conf_hi "4.394404"; cov "22.197913";
Chr5	Cufflinks	exon	17572400	17572504	1000	-	.	gene_id "CUFF.7172"; transcript_id "AT5G43745.1"; exon_number "15"; FPKM "3.7803851921"; frac "0.846273"; conf_lo "3.166366"; conf_hi "4.394404"; cov "22.197913";
Chr5	Cufflinks	exon	17572592	17572746	1000	-	.	gene_id "CUFF.7172"; transcript_id "AT5G43745.1"; exon_number "16"; FPKM "3.7803851921"; frac "0.846273"; conf_lo "3.166366"; conf_hi "4.394404"; cov "22.197913";
Chr5	Cufflinks	exon	17572825	17572923	1000	-	.	gene_id "CUFF.7172"; transcript_id "AT5G43745.1"; exon_number "17"; FPKM "3.7803851921"; frac "0.846273"; conf_lo "3.166366"; conf_hi "4.394404"; cov "22.197913";
Chr5	Cufflinks	exon	17573046	17573118	1000	-	.	gene_id "CUFF.7172"; transcript_id "AT5G43745.1"; exon_number "18"; FPKM "3.7803851921"; frac "0.846273"; conf_lo "3.166366"; conf_hi "4.394404"; cov "22.197913";
Chr5	Cufflinks	exon	17573373	17573444	1000	-	.	gene_id "CUFF.7172"; transcript_id "AT5G43745.1"; exon_number "19"; FPKM "3.7803851921"; frac "0.846273"; conf_lo "3.166366"; conf_hi "4.394404"; cov "22.197913";
Chr5	Cufflinks	exon	17573866	17574119	1000	-	.	gene_id "CUFF.7172"; transcript_id "AT5G43745.1"; exon_number "20"; FPKM "3.7803851921"; frac "0.846273"; conf_lo "3.166366"; conf_hi "4.394404"; cov "22.197913";
Chr5	Cufflinks	exon	17574292	17574380	1000	-	.	gene_id "CUFF.7172"; transcript_id "AT5G43745.1"; exon_number "21"; FPKM "3.7803851921"; frac "0.846273"; conf_lo "3.166366"; conf_hi "4.394404"; cov "22.197913";
Chr5	Cufflinks	exon	17574448	17574503	1000	-	.	gene_id "CUFF.7172"; transcript_id "AT5G43745.1"; exon_number "22"; FPKM "3.7803851921"; frac "0.846273"; conf_lo "3.166366"; conf_hi "4.394404"; cov "22.197913";
Chr5	Cufflinks	exon	17574863	17574971	1000	-	.	gene_id "CUFF.7172"; transcript_id "AT5G43745.1"; exon_number "23"; FPKM "3.7803851921"; frac "0.846273"; conf_lo "3.166366"; conf_hi "4.394404"; cov "22.197913";
Chr5	Cufflinks	transcript	17569147	17574971	181	-	.	gene_id "CUFF.7172"; transcript_id "CUFF.7172.2"; FPKM "0.6861801538"; frac "0.153727"; conf_lo "0.369851"; conf_hi "1.002509"; cov "4.029158"; full_read_support "yes";
Chr5	Cufflinks	exon	17569147	17569536	181	-	.	gene_id "CUFF.7172"; transcript_id "CUFF.7172.2"; exon_number "1"; FPKM "0.6861801538"; frac "0.153727"; conf_lo "0.369851"; conf_hi "1.002509"; cov "4.029158";
Chr5	Cufflinks	exon	17569621	17569731	181	-	.	gene_id "CUFF.7172"; transcript_id "CUFF.7172.2"; exon_number "2"; FPKM "0.6861801538"; frac "0.153727"; conf_lo "0.369851"; conf_hi "1.002509"; cov "4.029158";
Chr5	Cufflinks	exon	17569830	17569903	181	-	.	gene_id "CUFF.7172"; transcript_id "CUFF.7172.2"; exon_number "3"; FPKM "0.6861801538"; frac "0.153727"; conf_lo "0.369851"; conf_hi "1.002509"; cov "4.029158";
Chr5	Cufflinks	exon	17569989	17570060	181	-	.	gene_id "CUFF.7172"; transcript_id "CUFF.7172.2"; exon_number "4"; FPKM "0.6861801538"; frac "0.153727"; conf_lo "0.369851"; conf_hi "1.002509"; cov "4.029158";
Chr5	Cufflinks	exon	17570143	17570190	181	-	.	gene_id "CUFF.7172"; transcript_id "CUFF.7172.2"; exon_number "5"; FPKM "0.6861801538"; frac "0.153727"; conf_lo "0.369851"; conf_hi "1.002509"; cov "4.029158";
Chr5	Cufflinks	exon	17570267	17570343	181	-	.	gene_id "CUFF.7172"; transcript_id "CUFF.7172.2"; exon_number "6"; FPKM "0.6861801538"; frac "0.153727"; conf_lo "0.369851"; conf_hi "1.002509"; cov "4.029158";
Chr5	Cufflinks	exon	17570430	17570556	181	-	.	gene_id "CUFF.7172"; transcript_id "CUFF.7172.2"; exon_number "7"; FPKM "0.6861801538"; frac "0.153727"; conf_lo "0.369851"; conf_hi "1.002509"; cov "4.029158";
Chr5	Cufflinks	exon	17570634	17570726	181	-	.	gene_id "CUFF.7172"; transcript_id "CUFF.7172.2"; exon_number "8"; FPKM "0.6861801538"; frac "0.153727"; conf_lo "0.369851"; conf_hi "1.002509"; cov "4.029158";
Chr5	Cufflinks	exon	17570787	17570900	181	-	.	gene_id "CUFF.7172"; transcript_id "CUFF.7172.2"; exon_number "9"; FPKM "0.6861801538"; frac "0.153727"; conf_lo "0.369851"; conf_hi "1.002509"; cov "4.029158";
Chr5	Cufflinks	exon	17570992	17571237	181	-	.	gene_id "CUFF.7172"; transcript_id "CUFF.7172.2"; exon_number "10"; FPKM "0.6861801538"; frac "0.153727"; conf_lo "0.369851"; conf_hi "1.002509"; cov "4.029158";
Chr5	Cufflinks	exon	17571337	17571413	181	-	.	gene_id "CUFF.7172"; transcript_id "CUFF.7172.2"; exon_number "11"; FPKM "0.6861801538"; frac "0.153727"; conf_lo "0.369851"; conf_hi "1.002509"; cov "4.029158";
Chr5	Cufflinks	exon	17571512	17571659	181	-	.	gene_id "CUFF.7172"; transcript_id "CUFF.7172.2"; exon_number "12"; FPKM "0.6861801538"; frac "0.153727"; conf_lo "0.369851"; conf_hi "1.002509"; cov "4.029158";
Chr5	Cufflinks	exon	17571749	17571833	181	-	.	gene_id "CUFF.7172"; transcript_id "CUFF.7172.2"; exon_number "13"; FPKM "0.6861801538"; frac "0.153727"; conf_lo "0.369851"; conf_hi "1.002509"; cov "4.029158";
Chr5	Cufflinks	exon	17572169	17572260	181	-	.	gene_id "CUFF.7172"; transcript_id "CUFF.7172.2"; exon_number "14"; FPKM "0.6861801538"; frac "0.153727"; conf_lo "0.369851"; conf_hi "1.002509"; cov "4.029158";
Chr5	Cufflinks	exon	17572400	17572504	181	-	.	gene_id "CUFF.7172"; transcript_id "CUFF.7172.2"; exon_number "15"; FPKM "0.6861801538"; frac "0.153727"; conf_lo "0.369851"; conf_hi "1.002509"; cov "4.029158";
Chr5	Cufflinks	exon	17572592	17572746	181	-	.	gene_id "CUFF.7172"; transcript_id "CUFF.7172.2"; exon_number "16"; FPKM "0.6861801538"; frac "0.153727"; conf_lo "0.369851"; conf_hi "1.002509"; cov "4.029158";
Chr5	Cufflinks	exon	17572825	17572923	181	-	.	gene_id "CUFF.7172"; transcript_id "CUFF.7172.2"; exon_number "17"; FPKM "0.6861801538"; frac "0.153727"; conf_lo "0.369851"; conf_hi "1.002509"; cov "4.029158";
Chr5	Cufflinks	exon	17573046	17573113	181	-	.	gene_id "CUFF.7172"; transcript_id "CUFF.7172.2"; exon_number "18"; FPKM "0.6861801538"; frac "0.153727"; conf_lo "0.369851"; conf_hi "1.002509"; cov "4.029158";
Chr5	Cufflinks	exon	17573373	17573444	181	-	.	gene_id "CUFF.7172"; transcript_id "CUFF.7172.2"; exon_number "19"; FPKM "0.6861801538"; frac "0.153727"; conf_lo "0.369851"; conf_hi "1.002509"; cov "4.029158";
Chr5	Cufflinks	exon	17573866	17574119	181	-	.	gene_id "CUFF.7172"; transcript_id "CUFF.7172.2"; exon_number "20"; FPKM "0.6861801538"; frac "0.153727"; conf_lo "0.369851"; conf_hi "1.002509"; cov "4.029158";
Chr5	Cufflinks	exon	17574292	17574380	181	-	.	gene_id "CUFF.7172"; transcript_id "CUFF.7172.2"; exon_number "21"; FPKM "0.6861801538"; frac "0.153727"; conf_lo "0.369851"; conf_hi "1.002509"; cov "4.029158";
Chr5	Cufflinks	exon	17574448	17574504	181	-	.	gene_id "CUFF.7172"; transcript_id "CUFF.7172.2"; exon_number "22"; FPKM "0.6861801538"; frac "0.153727"; conf_lo "0.369851"; conf_hi "1.002509"; cov "4.029158";
Chr5	Cufflinks	exon	17574864	17574971	181	-	.	gene_id "CUFF.7172"; transcript_id "CUFF.7172.2"; exon_number "23"; FPKM "0.6861801538"; frac "0.153727"; conf_lo "0.369851"; conf_hi "1.002509"; cov "4.029158";
Chr5	Cufflinks	transcript	17840424	17843751	1000	-	.	gene_id "CUFF.7173"; transcript_id "AT5G44290.2"; FPKM "8.4437047925"; frac "0.433525"; conf_lo "7.467831"; conf_hi "9.419578"; cov "49.527602"; full_read_support "yes";
Chr5	Cufflinks	exon	17840424	17840887	1000	-	.	gene_id "CUFF.7173"; transcript_id "AT5G44290.2"; exon_number "1"; FPKM "8.4437047925"; frac "0.433525"; conf_lo "7.467831"; conf_hi "9.419578"; cov "49.527602";
Chr5	Cufflinks	exon	17840970	17841293	1000	-	.	gene_id "CUFF.7173"; transcript_id "AT5G44290.2"; exon_number "2"; FPKM "8.4437047925"; frac "0.433525"; conf_lo "7.467831"; conf_hi "9.419578"; cov "49.527602";
Chr5	Cufflinks	exon	17841383	17841598	1000	-	.	gene_id "CUFF.7173"; transcript_id "AT5G44290.2"; exon_number "3"; FPKM "8.4437047925"; frac "0.433525"; conf_lo "7.467831"; conf_hi "9.419578"; cov "49.527602";
Chr5	Cufflinks	exon	17841676	17841903	1000	-	.	gene_id "CUFF.7173"; transcript_id "AT5G44290.2"; exon_number "4"; FPKM "8.4437047925"; frac "0.433525"; conf_lo "7.467831"; conf_hi "9.419578"; cov "49.527602";
Chr5	Cufflinks	exon	17841981	17842298	1000	-	.	gene_id "CUFF.7173"; transcript_id "AT5G44290.2"; exon_number "5"; FPKM "8.4437047925"; frac "0.433525"; conf_lo "7.467831"; conf_hi "9.419578"; cov "49.527602";
Chr5	Cufflinks	exon	17842387	17842671	1000	-	.	gene_id "CUFF.7173"; transcript_id "AT5G44290.2"; exon_number "6"; FPKM "8.4437047925"; frac "0.433525"; conf_lo "7.467831"; conf_hi "9.419578"; cov "49.527602";
Chr5	Cufflinks	exon	17842765	17843307	1000	-	.	gene_id "CUFF.7173"; transcript_id "AT5G44290.2"; exon_number "7"; FPKM "8.4437047925"; frac "0.433525"; conf_lo "7.467831"; conf_hi "9.419578"; cov "49.527602";
Chr5	Cufflinks	exon	17843433	17843751	1000	-	.	gene_id "CUFF.7173"; transcript_id "AT5G44290.2"; exon_number "8"; FPKM "8.4437047925"; frac "0.433525"; conf_lo "7.467831"; conf_hi "9.419578"; cov "49.527602";
Chr5	Cufflinks	transcript	17840424	17843678	1	-	.	gene_id "CUFF.7173"; transcript_id "AT5G44290.1"; FPKM "0.0000000000"; frac "0.000000"; conf_lo "0.000000"; conf_hi "0.043598"; cov "0.000000"; full_read_support "yes";
Chr5	Cufflinks	exon	17840424	17840887	1	-	.	gene_id "CUFF.7173"; transcript_id "AT5G44290.1"; exon_number "1"; FPKM "0.0000000000"; frac "0.000000"; conf_lo "0.000000"; conf_hi "0.043598"; cov "0.000000";
Chr5	Cufflinks	exon	17840970	17841293	1	-	.	gene_id "CUFF.7173"; transcript_id "AT5G44290.1"; exon_number "2"; FPKM "0.0000000000"; frac "0.000000"; conf_lo "0.000000"; conf_hi "0.043598"; cov "0.000000";
Chr5	Cufflinks	exon	17841383	17841598	1	-	.	gene_id "CUFF.7173"; transcript_id "AT5G44290.1"; exon_number "3"; FPKM "0.0000000000"; frac "0.000000"; conf_lo "0.000000"; conf_hi "0.043598"; cov "0.000000";
Chr5	Cufflinks	exon	17841676	17841903	1	-	.	gene_id "CUFF.7173"; transcript_id "AT5G44290.1"; exon_number "4"; FPKM "0.0000000000"; frac "0.000000"; conf_lo "0.000000"; conf_hi "0.043598"; cov "0.000000";
Chr5	Cufflinks	exon	17841981	17842298	1	-	.	gene_id "CUFF.7173"; transcript_id "AT5G44290.1"; exon_number "5"; FPKM "0.0000000000"; frac "0.000000"; conf_lo "0.000000"; conf_hi "0.043598"; cov "0.000000";
Chr5	Cufflinks	exon	17842387	17842671	1	-	.	gene_id "CUFF.7173"; transcript_id "AT5G44290.1"; exon_number "6"; FPKM "0.0000000000"; frac "0.000000"; conf_lo "0.000000"; conf_hi "0.043598"; cov "0.000000";
Chr5	Cufflinks	exon	17842765	17843307	1	-	.	gene_id "CUFF.7173"; transcript_id "AT5G44290.1"; exon_number "7"; FPKM "0.0000000000"; frac "0.000000"; conf_lo "0.000000"; conf_hi "0.043598"; cov "0.000000";
Chr5	Cufflinks	exon	17843433	17843493	1	-	.	gene_id "CUFF.7173"; transcript_id "AT5G44290.1"; exon_number "8"; FPKM "0.0000000000"; frac "0.000000"; conf_lo "0.000000"; conf_hi "0.043598"; cov "0.000000";
Chr5	Cufflinks	exon	17843577	17843678	1	-	.	gene_id "CUFF.7173"; transcript_id "AT5G44290.1"; exon_number "9"; FPKM "0.0000000000"; frac "0.000000"; conf_lo "0.000000"; conf_hi "0.043598"; cov "0.000000";
Chr5	Cufflinks	transcript	17840424	17843597	1	-	.	gene_id "CUFF.7173"; transcript_id "AT5G44290.3"; FPKM "0.0000000000"; frac "0.000000"; conf_lo "0.000000"; conf_hi "0.043229"; cov "0.000000"; full_read_support "yes";
Chr5	Cufflinks	exon	17840424	17840887	1	-	.	gene_id "CUFF.7173"; transcript_id "AT5G44290.3"; exon_number "1"; FPKM "0.0000000000"; frac "0.000000"; conf_lo "0.000000"; conf_hi "0.043229"; cov "0.000000";
Chr5	Cufflinks	exon	17840970	17841293	1	-	.	gene_id "CUFF.7173"; transcript_id "AT5G44290.3"; exon_number "2"; FPKM "0.0000000000"; frac "0.000000"; conf_lo "0.000000"; conf_hi "0.043229"; cov "0.000000";
Chr5	Cufflinks	exon	17841383	17841598	1	-	.	gene_id "CUFF.7173"; transcript_id "AT5G44290.3"; exon_number "3"; FPKM "0.0000000000"; frac "0.000000"; conf_lo "0.000000"; conf_hi "0.043229"; cov "0.000000";
Chr5	Cufflinks	exon	17841676	17841903	1	-	.	gene_id "CUFF.7173"; transcript_id "AT5G44290.3"; exon_number "4"; FPKM "0.0000000000"; frac "0.000000"; conf_lo "0.000000"; conf_hi "0.043229"; cov "0.000000";
Chr5	Cufflinks	exon	17841981	17842298	1	-	.	gene_id "CUFF.7173"; transcript_id "AT5G44290.3"; exon_number "5"; FPKM "0.0000000000"; frac "0.000000"; conf_lo "0.000000"; conf_hi "0.043229"; cov "0.000000";
Chr5	Cufflinks	exon	17842387	17842671	1	-	.	gene_id "CUFF.7173"; transcript_id "AT5G44290.3"; exon_number "6"; FPKM "0.0000000000"; frac "0.000000"; conf_lo "0.000000"; conf_hi "0.043229"; cov "0.000000";
Chr5	Cufflinks	exon	17842765	17843307	1	-	.	gene_id "CUFF.7173"; transcript_id "AT5G44290.3"; exon_number "7"; FPKM "0.0000000000"; frac "0.000000"; conf_lo "0.000000"; conf_hi "0.043229"; cov "0.000000";
Chr5	Cufflinks	exon	17843415	17843597	1	-	.	gene_id "CUFF.7173"; transcript_id "AT5G44290.3"; exon_number "8"; FPKM "0.0000000000"; frac "0.000000"; conf_lo "0.000000"; conf_hi "0.043229"; cov "0.000000";
Chr5	Cufflinks	transcript	17840424	17843751	305	-	.	gene_id "CUFF.7173"; transcript_id "CUFF.7173.4"; FPKM "2.5780611114"; frac "0.142116"; conf_lo "2.008276"; conf_hi "3.147847"; cov "15.121939"; full_read_support "yes";
Chr5	Cufflinks	exon	17840424	17840887	305	-	.	gene_id "CUFF.7173"; transcript_id "CUFF.7173.4"; exon_number "1"; FPKM "2.5780611114"; frac "0.142116"; conf_lo "2.008276"; conf_hi "3.147847"; cov "15.121939";
Chr5	Cufflinks	exon	17840970	17841903	305	-	.	gene_id "CUFF.7173"; transcript_id "CUFF.7173.4"; exon_number "2"; FPKM "2.5780611114"; frac "0.142116"; conf_lo "2.008276"; conf_hi "3.147847"; cov "15.121939";
Chr5	Cufflinks	exon	17841981	17842298	305	-	.	gene_id "CUFF.7173"; transcript_id "CUFF.7173.4"; exon_number "3"; FPKM "2.5780611114"; frac "0.142116"; conf_lo "2.008276"; conf_hi "3.147847"; cov "15.121939";
Chr5	Cufflinks	exon	17842387	17842671	305	-	.	gene_id "CUFF.7173"; transcript_id "CUFF.7173.4"; exon_number "4"; FPKM "2.5780611114"; frac "0.142116"; conf_lo "2.008276"; conf_hi "3.147847"; cov "15.121939";
Chr5	Cufflinks	exon	17842765	17843307	305	-	.	gene_id "CUFF.7173"; transcript_id "CUFF.7173.4"; exon_number "5"; FPKM "2.5780611114"; frac "0.142116"; conf_lo "2.008276"; conf_hi "3.147847"; cov "15.121939";
Chr5	Cufflinks	exon	17843415	17843751	305	-	.	gene_id "CUFF.7173"; transcript_id "CUFF.7173.4"; exon_number "6"; FPKM "2.5780611114"; frac "0.142116"; conf_lo "2.008276"; conf_hi "3.147847"; cov "15.121939";
Chr5	Cufflinks	transcript	17840456	17843710	1	-	.	gene_id "CUFF.7173"; transcript_id "AT5G44290.4"; FPKM "0.0000000000"; frac "0.000000"; conf_lo "0.000000"; conf_hi "0.044764"; cov "0.000000"; full_read_support "yes";
Chr5	Cufflinks	exon	17840456	17840887	1	-	.	gene_id "CUFF.7173"; transcript_id "AT5G44290.4"; exon_number "1"; FPKM "0.0000000000"; frac "0.000000"; conf_lo "0.000000"; conf_hi "0.044764"; cov "0.000000";
Chr5	Cufflinks	exon	17840970	17841293	1	-	.	gene_id "CUFF.7173"; transcript_id "AT5G44290.4"; exon_number "2"; FPKM "0.0000000000"; frac "0.000000"; conf_lo "0.000000"; conf_hi "0.044764"; cov "0.000000";
Chr5	Cufflinks	exon	17841383	17841598	1	-	.	gene_id "CUFF.7173"; transcript_id "AT5G44290.4"; exon_number "3"; FPKM "0.0000000000"; frac "0.000000"; conf_lo "0.000000"; conf_hi "0.044764"; cov "0.000000";
Chr5	Cufflinks	exon	17841676	17841903	1	-	.	gene_id "CUFF.7173"; transcript_id "AT5G44290.4"; exon_number "4"; FPKM "0.0000000000"; frac "0.000000"; conf_lo "0.000000"; conf_hi "0.044764"; cov "0.000000";
Chr5	Cufflinks	exon	17841981	17842298	1	-	.	gene_id "CUFF.7173"; transcript_id "AT5G44290.4"; exon_number "5"; FPKM "0.0000000000"; frac "0.000000"; conf_lo "0.000000"; conf_hi "0.044764"; cov "0.000000";
Chr5	Cufflinks	exon	17842387	17842671	1	-	.	gene_id "CUFF.7173"; transcript_id "AT5G44290.4"; exon_number "6"; FPKM "0.0000000000"; frac "0.000000"; conf_lo "0.000000"; conf_hi "0.044764"; cov "0.000000";
Chr5	Cufflinks	exon	17842765	17843307	1	-	.	gene_id "CUFF.7173"; transcript_id "AT5G44290.4"; exon_number "7"; FPKM "0.0000000000"; frac "0.000000"; conf_lo "0.000000"; conf_hi "0.044764"; cov "0.000000";
Chr5	Cufflinks	exon	17843577	17843710	1	-	.	gene_id "CUFF.7173"; transcript_id "AT5G44290.4"; exon_number "8"; FPKM "0.0000000000"; frac "0.000000"; conf_lo "0.000000"; conf_hi "0.044764"; cov "0.000000";
Chr5	Cufflinks	transcript	17839950	17840649	1000	+	.	gene_id "CUFF.7174"; transcript_id "CUFF.7174.1"; FPKM "41.2238999798"; frac "0.424359"; conf_lo "36.743404"; conf_hi "45.704396"; cov "241.803919"; full_read_support "yes";
Chr5	Cufflinks	exon	17839950	17840649	1000	+	.	gene_id "CUFF.7174"; transcript_id "CUFF.7174.1"; exon_number "1"; FPKM "41.2238999798"; frac "0.424359"; conf_lo "36.743404"; conf_hi "45.704396"; cov "241.803919";
Chr5	Cufflinks	transcript	17840220	17840304	1	+	.	gene_id "CUFF.7174"; transcript_id "AT5G44286.1"; FPKM "0.0000000000"; frac "0.000000"; conf_lo "0.000000"; conf_hi "1.201141"; cov "0.000000"; full_read_support "no";
Chr5	Cufflinks	exon	17840220	17840304	1	+	.	gene_id "CUFF.7174"; transcript_id "AT5G44286.1"; exon_number "1"; FPKM "0.0000000000"; frac "0.000000"; conf_lo "0.000000"; conf_hi "1.201141"; cov "0.000000";
Chr5	Cufflinks	transcript	17579966	17581222	1000	-	.	gene_id "CUFF.7175"; transcript_id "AT5G43750.1"; FPKM "30.9870155281"; frac "0.862533"; conf_lo "27.409594"; conf_hi "34.564437"; cov "181.750239"; full_read_support "yes";
Chr5	Cufflinks	exon	17579966	17580330	1000	-	.	gene_id "CUFF.7175"; transcript_id "AT5G43750.1"; exon_number "1"; FPKM "30.9870155281"; frac "0.862533"; conf_lo "27.409594"; conf_hi "34.564437"; cov "181.750239";
Chr5	Cufflinks	exon	17580478	17580536	1000	-	.	gene_id "CUFF.7175"; transcript_id "AT5G43750.1"; exon_number "2"; FPKM "30.9870155281"; frac "0.862533"; conf_lo "27.409594"; conf_hi "34.564437"; cov "181.750239";
Chr5	Cufflinks	exon	17580616	17580678	1000	-	.	gene_id "CUFF.7175"; transcript_id "AT5G43750.1"; exon_number "3"; FPKM "30.9870155281"; frac "0.862533"; conf_lo "27.409594"; conf_hi "34.564437"; cov "181.750239";
Chr5	Cufflinks	exon	17580785	17580848	1000	-	.	gene_id "CUFF.7175"; transcript_id "AT5G43750.1"; exon_number "4"; FPKM "30.9870155281"; frac "0.862533"; conf_lo "27.409594"; conf_hi "34.564437"; cov "181.750239";
Chr5	Cufflinks	exon	17580924	17581222	1000	-	.	gene_id "CUFF.7175"; transcript_id "AT5G43750.1"; exon_number "5"; FPKM "30.9870155281"; frac "0.862533"; conf_lo "27.409594"; conf_hi "34.564437"; cov "181.750239";
Chr5	Cufflinks	transcript	17579980	17581238	158	-	.	gene_id "CUFF.7175"; transcript_id "CUFF.7175.2"; FPKM "4.9159141796"; frac "0.137467"; conf_lo "3.219281"; conf_hi "6.612547"; cov "28.833644"; full_read_support "yes";
Chr5	Cufflinks	exon	17579980	17580330	158	-	.	gene_id "CUFF.7175"; transcript_id "CUFF.7175.2"; exon_number "1"; FPKM "4.9159141796"; frac "0.137467"; conf_lo "3.219281"; conf_hi "6.612547"; cov "28.833644";
Chr5	Cufflinks	exon	17580478	17580536	158	-	.	gene_id "CUFF.7175"; transcript_id "CUFF.7175.2"; exon_number "2"; FPKM "4.9159141796"; frac "0.137467"; conf_lo "3.219281"; conf_hi "6.612547"; cov "28.833644";
Chr5	Cufflinks	exon	17580616	17580679	158	-	.	gene_id "CUFF.7175"; transcript_id "CUFF.7175.2"; exon_number "3"; FPKM "4.9159141796"; frac "0.137467"; conf_lo "3.219281"; conf_hi "6.612547"; cov "28.833644";
Chr5	Cufflinks	exon	17580785	17580848	158	-	.	gene_id "CUFF.7175"; transcript_id "CUFF.7175.2"; exon_number "4"; FPKM "4.9159141796"; frac "0.137467"; conf_lo "3.219281"; conf_hi "6.612547"; cov "28.833644";
Chr5	Cufflinks	exon	17580924	17581238	158	-	.	gene_id "CUFF.7175"; transcript_id "CUFF.7175.2"; exon_number "5"; FPKM "4.9159141796"; frac "0.137467"; conf_lo "3.219281"; conf_hi "6.612547"; cov "28.833644";
Chr5	Cufflinks	transcript	17582977	17583772	1	-	.	gene_id "AT5G43755"; transcript_id "AT5G43755.1"; FPKM "0.0000000000"; frac "0.000000"; conf_lo "0.000000"; conf_hi "0.000000"; cov "0.000000"; full_read_support "no";
Chr5	Cufflinks	exon	17582977	17583227	1	-	.	gene_id "AT5G43755"; transcript_id "AT5G43755.1"; exon_number "1"; FPKM "0.0000000000"; frac "0.000000"; conf_lo "0.000000"; conf_hi "0.000000"; cov "0.000000";
Chr5	Cufflinks	exon	17583327	17583560	1	-	.	gene_id "AT5G43755"; transcript_id "AT5G43755.1"; exon_number "2"; FPKM "0.0000000000"; frac "0.000000"; conf_lo "0.000000"; conf_hi "0.000000"; cov "0.000000";
Chr5	Cufflinks	exon	17583727	17583772	1	-	.	gene_id "AT5G43755"; transcript_id "AT5G43755.1"; exon_number "3"; FPKM "0.0000000000"; frac "0.000000"; conf_lo "0.000000"; conf_hi "0.000000"; cov "0.000000";
Chr5	Cufflinks	transcript	17585763	17588597	1000	+	.	gene_id "CUFF.7176"; transcript_id "AT5G43760.1"; FPKM "13.9608008982"; frac "1.000000"; conf_lo "12.510382"; conf_hi "15.411220"; cov "81.978532"; full_read_support "yes";
Chr5	Cufflinks	exon	17585763	17586688	1000	+	.	gene_id "CUFF.7176"; transcript_id "AT5G43760.1"; exon_number "1"; FPKM "13.9608008982"; frac "1.000000"; conf_lo "12.510382"; conf_hi "15.411220"; cov "81.978532";
Chr5	Cufflinks	exon	17587683	17588597	1000	+	.	gene_id "CUFF.7176"; transcript_id "AT5G43760.1"; exon_number "2"; FPKM "13.9608008982"; frac "1.000000"; conf_lo "12.510382"; conf_hi "15.411220"; cov "81.978532";
Chr5	Cufflinks	transcript	17588790	17589467	1	+	.	gene_id "AT5G43770"; transcript_id "AT5G43770.1"; FPKM "0.0000000000"; frac "0.000000"; conf_lo "0.000000"; conf_hi "0.150586"; cov "0.000000"; full_read_support "no";
Chr5	Cufflinks	exon	17588790	17589467	1	+	.	gene_id "AT5G43770"; transcript_id "AT5G43770.1"; exon_number "1"; FPKM "0.0000000000"; frac "0.000000"; conf_lo "0.000000"; conf_hi "0.150586"; cov "0.000000";
Chr5	Cufflinks	transcript	17589394	17591535	1000	-	.	gene_id "AT5G43780"; transcript_id "AT5G43780.1"; FPKM "18.8188433817"; frac "1.000000"; conf_lo "17.026514"; conf_hi "20.611173"; cov "110.484081"; full_read_support "yes";
Chr5	Cufflinks	exon	17589394	17589774	1000	-	.	gene_id "AT5G43780"; transcript_id "AT5G43780.1"; exon_number "1"; FPKM "18.8188433817"; frac "1.000000"; conf_lo "17.026514"; conf_hi "20.611173"; cov "110.484081";
Chr5	Cufflinks	exon	17589861	17589947	1000	-	.	gene_id "AT5G43780"; transcript_id "AT5G43780.1"; exon_number "2"; FPKM "18.8188433817"; frac "1.000000"; conf_lo "17.026514"; conf_hi "20.611173"; cov "110.484081";
Chr5	Cufflinks	exon	17590031	17590291	1000	-	.	gene_id "AT5G43780"; transcript_id "AT5G43780.1"; exon_number "3"; FPKM "18.8188433817"; frac "1.000000"; conf_lo "17.026514"; conf_hi "20.611173"; cov "110.484081";
Chr5	Cufflinks	exon	17590447	17590852	1000	-	.	gene_id "AT5G43780"; transcript_id "AT5G43780.1"; exon_number "4"; FPKM "18.8188433817"; frac "1.000000"; conf_lo "17.026514"; conf_hi "20.611173"; cov "110.484081";
Chr5	Cufflinks	exon	17590969	17591535	1000	-	.	gene_id "AT5G43780"; transcript_id "AT5G43780.1"; exon_number "5"; FPKM "18.8188433817"; frac "1.000000"; conf_lo "17.026514"; conf_hi "20.611173"; cov "110.484081";
Chr5	Cufflinks	transcript	17592007	17593481	1000	-	.	gene_id "AT5G43790"; transcript_id "AT5G43790.1"; FPKM "2.6408632291"; frac "1.000000"; conf_lo "1.977856"; conf_hi "3.303871"; cov "15.504050"; full_read_support "yes";
Chr5	Cufflinks	exon	17592007	17593481	1000	-	.	gene_id "AT5G43790"; transcript_id "AT5G43790.1"; exon_number "1"; FPKM "2.6408632291"; frac "1.000000"; conf_lo "1.977856"; conf_hi "3.303871"; cov "15.504050";
Chr5	Cufflinks	transcript	17597379	17605019	1	+	.	gene_id "AT5G43800"; transcript_id "AT5G43800.1"; FPKM "0.0000000000"; frac "0.000000"; conf_lo "0.000000"; conf_hi "0.000000"; cov "0.000000"; full_read_support "no";
Chr5	Cufflinks	exon	17597379	17605019	1	+	.	gene_id "AT5G43800"; transcript_id "AT5G43800.1"; exon_number "1"; FPKM "0.0000000000"; frac "0.000000"; conf_lo "0.000000"; conf_hi "0.000000"; cov "0.000000";
Chr5	Cufflinks	transcript	17610843	17616797	150	+	.	gene_id "CUFF.7177"; transcript_id "CUFF.7177.1"; FPKM "1.2448859093"; frac "0.147698"; conf_lo "0.913183"; conf_hi "1.576588"; cov "7.309374"; full_read_support "yes";
Chr5	Cufflinks	exon	17610843	17611361	150	+	.	gene_id "CUFF.7177"; transcript_id "CUFF.7177.1"; exon_number "1"; FPKM "1.2448859093"; frac "0.147698"; conf_lo "0.913183"; conf_hi "1.576588"; cov "7.309374";
Chr5	Cufflinks	exon	17611845	17612421	150	+	.	gene_id "CUFF.7177"; transcript_id "CUFF.7177.1"; exon_number "2"; FPKM "1.2448859093"; frac "0.147698"; conf_lo "0.913183"; conf_hi "1.576588"; cov "7.309374";
Chr5	Cufflinks	exon	17612616	17612827	150	+	.	gene_id "CUFF.7177"; transcript_id "CUFF.7177.1"; exon_number "3"; FPKM "1.2448859093"; frac "0.147698"; conf_lo "0.913183"; conf_hi "1.576588"; cov "7.309374";
Chr5	Cufflinks	exon	17612907	17613190	150	+	.	gene_id "CUFF.7177"; transcript_id "CUFF.7177.1"; exon_number "4"; FPKM "1.2448859093"; frac "0.147698"; conf_lo "0.913183"; conf_hi "1.576588"; cov "7.309374";
Chr5	Cufflinks	exon	17613278	17613387	150	+	.	gene_id "CUFF.7177"; transcript_id "CUFF.7177.1"; exon_number "5"; FPKM "1.2448859093"; frac "0.147698"; conf_lo "0.913183"; conf_hi "1.576588"; cov "7.309374";
Chr5	Cufflinks	exon	17613477	17613583	150	+	.	gene_id "CUFF.7177"; transcript_id "CUFF.7177.1"; exon_number "6"; FPKM "1.2448859093"; frac "0.147698"; conf_lo "0.913183"; conf_hi "1.576588"; cov "7.309374";
Chr5	Cufflinks	exon	17613662	17613800	150	+	.	gene_id "CUFF.7177"; transcript_id "CUFF.7177.1"; exon_number "7"; FPKM "1.2448859093"; frac "0.147698"; conf_lo "0.913183"; conf_hi "1.576588"; cov "7.309374";
Chr5	Cufflinks	exon	17613886	17614002	150	+	.	gene_id "CUFF.7177"; transcript_id "CUFF.7177.1"; exon_number "8"; FPKM "1.2448859093"; frac "0.147698"; conf_lo "0.913183"; conf_hi "1.576588"; cov "7.309374";
Chr5	Cufflinks	exon	17614092	17614199	150	+	.	gene_id "CUFF.7177"; transcript_id "CUFF.7177.1"; exon_number "9"; FPKM "1.2448859093"; frac "0.147698"; conf_lo "0.913183"; conf_hi "1.576588"; cov "7.309374";
Chr5	Cufflinks	exon	17614281	17614475	150	+	.	gene_id "CUFF.7177"; transcript_id "CUFF.7177.1"; exon_number "10"; FPKM "1.2448859093"; frac "0.147698"; conf_lo "0.913183"; conf_hi "1.576588"; cov "7.309374";
Chr5	Cufflinks	exon	17614579	17614738	150	+	.	gene_id "CUFF.7177"; transcript_id "CUFF.7177.1"; exon_number "11"; FPKM "1.2448859093"; frac "0.147698"; conf_lo "0.913183"; conf_hi "1.576588"; cov "7.309374";
Chr5	Cufflinks	exon	17614825	17614946	150	+	.	gene_id "CUFF.7177"; transcript_id "CUFF.7177.1"; exon_number "12"; FPKM "1.2448859093"; frac "0.147698"; conf_lo "0.913183"; conf_hi "1.576588"; cov "7.309374";
Chr5	Cufflinks	exon	17615030	17615167	150	+	.	gene_id "CUFF.7177"; transcript_id "CUFF.7177.1"; exon_number "13"; FPKM "1.2448859093"; frac "0.147698"; conf_lo "0.913183"; conf_hi "1.576588"; cov "7.309374";
Chr5	Cufflinks	exon	17615246	17615388	150	+	.	gene_id "CUFF.7177"; transcript_id "CUFF.7177.1"; exon_number "14"; FPKM "1.2448859093"; frac "0.147698"; conf_lo "0.913183"; conf_hi "1.576588"; cov "7.309374";
Chr5	Cufflinks	exon	17615468	17615530	150	+	.	gene_id "CUFF.7177"; transcript_id "CUFF.7177.1"; exon_number "15"; FPKM "1.2448859093"; frac "0.147698"; conf_lo "0.913183"; conf_hi "1.576588"; cov "7.309374";
Chr5	Cufflinks	exon	17615613	17615676	150	+	.	gene_id "CUFF.7177"; transcript_id "CUFF.7177.1"; exon_number "16"; FPKM "1.2448859093"; frac "0.147698"; conf_lo "0.913183"; conf_hi "1.576588"; cov "7.309374";
Chr5	Cufflinks	exon	17615767	17615902	150	+	.	gene_id "CUFF.7177"; transcript_id "CUFF.7177.1"; exon_number "17"; FPKM "1.2448859093"; frac "0.147698"; conf_lo "0.913183"; conf_hi "1.576588"; cov "7.309374";
Chr5	Cufflinks	exon	17615990	17616063	150	+	.	gene_id "CUFF.7177"; transcript_id "CUFF.7177.1"; exon_number "18"; FPKM "1.2448859093"; frac "0.147698"; conf_lo "0.913183"; conf_hi "1.576588"; cov "7.309374";
Chr5	Cufflinks	exon	17616156	17616282	150	+	.	gene_id "CUFF.7177"; transcript_id "CUFF.7177.1"; exon_number "19"; FPKM "1.2448859093"; frac "0.147698"; conf_lo "0.913183"; conf_hi "1.576588"; cov "7.309374";
Chr5	Cufflinks	exon	17616378	17616797	150	+	.	gene_id "CUFF.7177"; transcript_id "CUFF.7177.1"; exon_number "20"; FPKM "1.2448859093"; frac "0.147698"; conf_lo "0.913183"; conf_hi "1.576588"; cov "7.309374";
Chr5	Cufflinks	transcript	17610972	17616797	1000	+	.	gene_id "CUFF.7177"; transcript_id "AT5G43810.1"; FPKM "8.2965201659"; frac "0.852302"; conf_lo "7.447392"; conf_hi "9.145648"; cov "48.713196"; full_read_support "yes";
Chr5	Cufflinks	exon	17610972	17611005	1000	+	.	gene_id "CUFF.7177"; transcript_id "AT5G43810.1"; exon_number "1"; FPKM "8.2965201659"; frac "0.852302"; conf_lo "7.447392"; conf_hi "9.145648"; cov "48.713196";
Chr5	Cufflinks	exon	17611845	17612421	1000	+	.	gene_id "CUFF.7177"; transcript_id "AT5G43810.1"; exon_number "2"; FPKM "8.2965201659"; frac "0.852302"; conf_lo "7.447392"; conf_hi "9.145648"; cov "48.713196";
Chr5	Cufflinks	exon	17612616	17612827	1000	+	.	gene_id "CUFF.7177"; transcript_id "AT5G43810.1"; exon_number "3"; FPKM "8.2965201659"; frac "0.852302"; conf_lo "7.447392"; conf_hi "9.145648"; cov "48.713196";
Chr5	Cufflinks	exon	17612907	17613190	1000	+	.	gene_id "CUFF.7177"; transcript_id "AT5G43810.1"; exon_number "4"; FPKM "8.2965201659"; frac "0.852302"; conf_lo "7.447392"; conf_hi "9.145648"; cov "48.713196";
Chr5	Cufflinks	exon	17613278	17613387	1000	+	.	gene_id "CUFF.7177"; transcript_id "AT5G43810.1"; exon_number "5"; FPKM "8.2965201659"; frac "0.852302"; conf_lo "7.447392"; conf_hi "9.145648"; cov "48.713196";
Chr5	Cufflinks	exon	17613477	17613583	1000	+	.	gene_id "CUFF.7177"; transcript_id "AT5G43810.1"; exon_number "6"; FPKM "8.2965201659"; frac "0.852302"; conf_lo "7.447392"; conf_hi "9.145648"; cov "48.713196";
Chr5	Cufflinks	exon	17613662	17613800	1000	+	.	gene_id "CUFF.7177"; transcript_id "AT5G43810.1"; exon_number "7"; FPKM "8.2965201659"; frac "0.852302"; conf_lo "7.447392"; conf_hi "9.145648"; cov "48.713196";
Chr5	Cufflinks	exon	17613886	17614002	1000	+	.	gene_id "CUFF.7177"; transcript_id "AT5G43810.1"; exon_number "8"; FPKM "8.2965201659"; frac "0.852302"; conf_lo "7.447392"; conf_hi "9.145648"; cov "48.713196";
Chr5	Cufflinks	exon	17614092	17614199	1000	+	.	gene_id "CUFF.7177"; transcript_id "AT5G43810.1"; exon_number "9"; FPKM "8.2965201659"; frac "0.852302"; conf_lo "7.447392"; conf_hi "9.145648"; cov "48.713196";
Chr5	Cufflinks	exon	17614281	17614475	1000	+	.	gene_id "CUFF.7177"; transcript_id "AT5G43810.1"; exon_number "10"; FPKM "8.2965201659"; frac "0.852302"; conf_lo "7.447392"; conf_hi "9.145648"; cov "48.713196";
Chr5	Cufflinks	exon	17614579	17614738	1000	+	.	gene_id "CUFF.7177"; transcript_id "AT5G43810.1"; exon_number "11"; FPKM "8.2965201659"; frac "0.852302"; conf_lo "7.447392"; conf_hi "9.145648"; cov "48.713196";
Chr5	Cufflinks	exon	17614825	17614946	1000	+	.	gene_id "CUFF.7177"; transcript_id "AT5G43810.1"; exon_number "12"; FPKM "8.2965201659"; frac "0.852302"; conf_lo "7.447392"; conf_hi "9.145648"; cov "48.713196";
Chr5	Cufflinks	exon	17615030	17615167	1000	+	.	gene_id "CUFF.7177"; transcript_id "AT5G43810.1"; exon_number "13"; FPKM "8.2965201659"; frac "0.852302"; conf_lo "7.447392"; conf_hi "9.145648"; cov "48.713196";
Chr5	Cufflinks	exon	17615246	17615388	1000	+	.	gene_id "CUFF.7177"; transcript_id "AT5G43810.1"; exon_number "14"; FPKM "8.2965201659"; frac "0.852302"; conf_lo "7.447392"; conf_hi "9.145648"; cov "48.713196";
Chr5	Cufflinks	exon	17615468	17615530	1000	+	.	gene_id "CUFF.7177"; transcript_id "AT5G43810.1"; exon_number "15"; FPKM "8.2965201659"; frac "0.852302"; conf_lo "7.447392"; conf_hi "9.145648"; cov "48.713196";
Chr5	Cufflinks	exon	17615613	17615676	1000	+	.	gene_id "CUFF.7177"; transcript_id "AT5G43810.1"; exon_number "16"; FPKM "8.2965201659"; frac "0.852302"; conf_lo "7.447392"; conf_hi "9.145648"; cov "48.713196";
Chr5	Cufflinks	exon	17615767	17615902	1000	+	.	gene_id "CUFF.7177"; transcript_id "AT5G43810.1"; exon_number "17"; FPKM "8.2965201659"; frac "0.852302"; conf_lo "7.447392"; conf_hi "9.145648"; cov "48.713196";
Chr5	Cufflinks	exon	17615990	17616063	1000	+	.	gene_id "CUFF.7177"; transcript_id "AT5G43810.1"; exon_number "18"; FPKM "8.2965201659"; frac "0.852302"; conf_lo "7.447392"; conf_hi "9.145648"; cov "48.713196";
Chr5	Cufflinks	exon	17616156	17616282	1000	+	.	gene_id "CUFF.7177"; transcript_id "AT5G43810.1"; exon_number "19"; FPKM "8.2965201659"; frac "0.852302"; conf_lo "7.447392"; conf_hi "9.145648"; cov "48.713196";
Chr5	Cufflinks	exon	17616378	17616797	1000	+	.	gene_id "CUFF.7177"; transcript_id "AT5G43810.1"; exon_number "20"; FPKM "8.2965201659"; frac "0.852302"; conf_lo "7.447392"; conf_hi "9.145648"; cov "48.713196";
Chr5	Cufflinks	transcript	17610972	17616797	1	+	.	gene_id "CUFF.7177"; transcript_id "AT5G43810.2"; FPKM "0.0000000000"; frac "0.000000"; conf_lo "0.000000"; conf_hi "0.028648"; cov "0.000000"; full_read_support "no";
Chr5	Cufflinks	exon	17610972	17611361	1	+	.	gene_id "CUFF.7177"; transcript_id "AT5G43810.2"; exon_number "1"; FPKM "0.0000000000"; frac "0.000000"; conf_lo "0.000000"; conf_hi "0.028648"; cov "0.000000";
Chr5	Cufflinks	exon	17611506	17611582	1	+	.	gene_id "CUFF.7177"; transcript_id "AT5G43810.2"; exon_number "2"; FPKM "0.0000000000"; frac "0.000000"; conf_lo "0.000000"; conf_hi "0.028648"; cov "0.000000";
Chr5	Cufflinks	exon	17611845	17612421	1	+	.	gene_id "CUFF.7177"; transcript_id "AT5G43810.2"; exon_number "3"; FPKM "0.0000000000"; frac "0.000000"; conf_lo "0.000000"; conf_hi "0.028648"; cov "0.000000";
Chr5	Cufflinks	exon	17612616	17612827	1	+	.	gene_id "CUFF.7177"; transcript_id "AT5G43810.2"; exon_number "4"; FPKM "0.0000000000"; frac "0.000000"; conf_lo "0.000000"; conf_hi "0.028648"; cov "0.000000";
Chr5	Cufflinks	exon	17612907	17613190	1	+	.	gene_id "CUFF.7177"; transcript_id "AT5G43810.2"; exon_number "5"; FPKM "0.0000000000"; frac "0.000000"; conf_lo "0.000000"; conf_hi "0.028648"; cov "0.000000";
Chr5	Cufflinks	exon	17613278	17613387	1	+	.	gene_id "CUFF.7177"; transcript_id "AT5G43810.2"; exon_number "6"; FPKM "0.0000000000"; frac "0.000000"; conf_lo "0.000000"; conf_hi "0.028648"; cov "0.000000";
Chr5	Cufflinks	exon	17613477	17613583	1	+	.	gene_id "CUFF.7177"; transcript_id "AT5G43810.2"; exon_number "7"; FPKM "0.0000000000"; frac "0.000000"; conf_lo "0.000000"; conf_hi "0.028648"; cov "0.000000";
Chr5	Cufflinks	exon	17613662	17613800	1	+	.	gene_id "CUFF.7177"; transcript_id "AT5G43810.2"; exon_number "8"; FPKM "0.0000000000"; frac "0.000000"; conf_lo "0.000000"; conf_hi "0.028648"; cov "0.000000";
Chr5	Cufflinks	exon	17613886	17614002	1	+	.	gene_id "CUFF.7177"; transcript_id "AT5G43810.2"; exon_number "9"; FPKM "0.0000000000"; frac "0.000000"; conf_lo "0.000000"; conf_hi "0.028648"; cov "0.000000";
Chr5	Cufflinks	exon	17614092	17614199	1	+	.	gene_id "CUFF.7177"; transcript_id "AT5G43810.2"; exon_number "10"; FPKM "0.0000000000"; frac "0.000000"; conf_lo "0.000000"; conf_hi "0.028648"; cov "0.000000";
Chr5	Cufflinks	exon	17614281	17614475	1	+	.	gene_id "CUFF.7177"; transcript_id "AT5G43810.2"; exon_number "11"; FPKM "0.0000000000"; frac "0.000000"; conf_lo "0.000000"; conf_hi "0.028648"; cov "0.000000";
Chr5	Cufflinks	exon	17614579	17614738	1	+	.	gene_id "CUFF.7177"; transcript_id "AT5G43810.2"; exon_number "12"; FPKM "0.0000000000"; frac "0.000000"; conf_lo "0.000000"; conf_hi "0.028648"; cov "0.000000";
Chr5	Cufflinks	exon	17614825	17614946	1	+	.	gene_id "CUFF.7177"; transcript_id "AT5G43810.2"; exon_number "13"; FPKM "0.0000000000"; frac "0.000000"; conf_lo "0.000000"; conf_hi "0.028648"; cov "0.000000";
Chr5	Cufflinks	exon	17615030	17615167	1	+	.	gene_id "CUFF.7177"; transcript_id "AT5G43810.2"; exon_number "14"; FPKM "0.0000000000"; frac "0.000000"; conf_lo "0.000000"; conf_hi "0.028648"; cov "0.000000";
Chr5	Cufflinks	exon	17615246	17615388	1	+	.	gene_id "CUFF.7177"; transcript_id "AT5G43810.2"; exon_number "15"; FPKM "0.0000000000"; frac "0.000000"; conf_lo "0.000000"; conf_hi "0.028648"; cov "0.000000";
Chr5	Cufflinks	exon	17615468	17615530	1	+	.	gene_id "CUFF.7177"; transcript_id "AT5G43810.2"; exon_number "16"; FPKM "0.0000000000"; frac "0.000000"; conf_lo "0.000000"; conf_hi "0.028648"; cov "0.000000";
Chr5	Cufflinks	exon	17615613	17615676	1	+	.	gene_id "CUFF.7177"; transcript_id "AT5G43810.2"; exon_number "17"; FPKM "0.0000000000"; frac "0.000000"; conf_lo "0.000000"; conf_hi "0.028648"; cov "0.000000";
Chr5	Cufflinks	exon	17615767	17615902	1	+	.	gene_id "CUFF.7177"; transcript_id "AT5G43810.2"; exon_number "18"; FPKM "0.0000000000"; frac "0.000000"; conf_lo "0.000000"; conf_hi "0.028648"; cov "0.000000";
Chr5	Cufflinks	exon	17615990	17616063	1	+	.	gene_id "CUFF.7177"; transcript_id "AT5G43810.2"; exon_number "19"; FPKM "0.0000000000"; frac "0.000000"; conf_lo "0.000000"; conf_hi "0.028648"; cov "0.000000";
Chr5	Cufflinks	exon	17616156	17616282	1	+	.	gene_id "CUFF.7177"; transcript_id "AT5G43810.2"; exon_number "20"; FPKM "0.0000000000"; frac "0.000000"; conf_lo "0.000000"; conf_hi "0.028648"; cov "0.000000";
Chr5	Cufflinks	exon	17616378	17616797	1	+	.	gene_id "CUFF.7177"; transcript_id "AT5G43810.2"; exon_number "21"; FPKM "0.0000000000"; frac "0.000000"; conf_lo "0.000000"; conf_hi "0.028648"; cov "0.000000";
Chr5	Cufflinks	transcript	17618805	17621979	1000	+	.	gene_id "AT5G43822"; transcript_id "AT5G43822.1"; FPKM "4.1310227161"; frac "1.000000"; conf_lo "2.922137"; conf_hi "5.339909"; cov "24.266710"; full_read_support "yes";
Chr5	Cufflinks	exon	17618805	17618853	1000	+	.	gene_id "AT5G43822"; transcript_id "AT5G43822.1"; exon_number "1"; FPKM "4.1310227161"; frac "1.000000"; conf_lo "2.922137"; conf_hi "5.339909"; cov "24.266710";
Chr5	Cufflinks	exon	17620798	17620961	1000	+	.	gene_id "AT5G43822"; transcript_id "AT5G43822.1"; exon_number "2"; FPKM "4.1310227161"; frac "1.000000"; conf_lo "2.922137"; conf_hi "5.339909"; cov "24.266710";
Chr5	Cufflinks	exon	17621035	17621153	1000	+	.	gene_id "AT5G43822"; transcript_id "AT5G43822.1"; exon_number "3"; FPKM "4.1310227161"; frac "1.000000"; conf_lo "2.922137"; conf_hi "5.339909"; cov "24.266710";
Chr5	Cufflinks	exon	17621265	17621435	1000	+	.	gene_id "AT5G43822"; transcript_id "AT5G43822.1"; exon_number "4"; FPKM "4.1310227161"; frac "1.000000"; conf_lo "2.922137"; conf_hi "5.339909"; cov "24.266710";
Chr5	Cufflinks	exon	17621516	17621572	1000	+	.	gene_id "AT5G43822"; transcript_id "AT5G43822.1"; exon_number "5"; FPKM "4.1310227161"; frac "1.000000"; conf_lo "2.922137"; conf_hi "5.339909"; cov "24.266710";
Chr5	Cufflinks	exon	17621650	17621714	1000	+	.	gene_id "AT5G43822"; transcript_id "AT5G43822.1"; exon_number "6"; FPKM "4.1310227161"; frac "1.000000"; conf_lo "2.922137"; conf_hi "5.339909"; cov "24.266710";
Chr5	Cufflinks	exon	17621825	17621979	1000	+	.	gene_id "AT5G43822"; transcript_id "AT5G43822.1"; exon_number "7"; FPKM "4.1310227161"; frac "1.000000"; conf_lo "2.922137"; conf_hi "5.339909"; cov "24.266710";
Chr5	Cufflinks	transcript	17618948	17620588	1000	+	.	gene_id "AT5G43820"; transcript_id "AT5G43820.1"; FPKM "0.7435303078"; frac "1.000000"; conf_lo "0.419027"; conf_hi "1.068034"; cov "4.367470"; full_read_support "yes";
Chr5	Cufflinks	exon	17618948	17620588	1000	+	.	gene_id "AT5G43820"; transcript_id "AT5G43820.1"; exon_number "1"; FPKM "0.7435303078"; frac "1.000000"; conf_lo "0.419027"; conf_hi "1.068034"; cov "4.367470";
Chr5	Cufflinks	transcript	17622336	17624329	1000	-	.	gene_id "CUFF.7178"; transcript_id "AT5G43830.1"; FPKM "74.6131986003"; frac "1.000000"; conf_lo "69.448845"; conf_hi "79.777552"; cov "438.143535"; full_read_support "yes";
Chr5	Cufflinks	exon	17622336	17622783	1000	-	.	gene_id "CUFF.7178"; transcript_id "AT5G43830.1"; exon_number "1"; FPKM "74.6131986003"; frac "1.000000"; conf_lo "69.448845"; conf_hi "79.777552"; cov "438.143535";
Chr5	Cufflinks	exon	17622959	17623079	1000	-	.	gene_id "CUFF.7178"; transcript_id "AT5G43830.1"; exon_number "2"; FPKM "74.6131986003"; frac "1.000000"; conf_lo "69.448845"; conf_hi "79.777552"; cov "438.143535";
Chr5	Cufflinks	exon	17623156	17623396	1000	-	.	gene_id "CUFF.7178"; transcript_id "AT5G43830.1"; exon_number "3"; FPKM "74.6131986003"; frac "1.000000"; conf_lo "69.448845"; conf_hi "79.777552"; cov "438.143535";
Chr5	Cufflinks	exon	17624037	17624329	1000	-	.	gene_id "CUFF.7178"; transcript_id "AT5G43830.1"; exon_number "4"; FPKM "74.6131986003"; frac "1.000000"; conf_lo "69.448845"; conf_hi "79.777552"; cov "438.143535";
Chr5	Cufflinks	transcript	17625437	17626364	1	-	.	gene_id "AT5G43840"; transcript_id "AT5G43840.1"; FPKM "0.0000000000"; frac "0.000000"; conf_lo "0.000000"; conf_hi "0.000000"; cov "0.000000"; full_read_support "no";
Chr5	Cufflinks	exon	17625437	17626051	1	-	.	gene_id "AT5G43840"; transcript_id "AT5G43840.1"; exon_number "1"; FPKM "0.0000000000"; frac "0.000000"; conf_lo "0.000000"; conf_hi "0.000000"; cov "0.000000";
Chr5	Cufflinks	exon	17626131	17626364	1	-	.	gene_id "AT5G43840"; transcript_id "AT5G43840.1"; exon_number "2"; FPKM "0.0000000000"; frac "0.000000"; conf_lo "0.000000"; conf_hi "0.000000"; cov "0.000000";
Chr5	Cufflinks	transcript	17627182	17629159	1000	-	.	gene_id "CUFF.7179"; transcript_id "AT5G43850.1"; FPKM "26.5824991846"; frac "1.000000"; conf_lo "23.310703"; conf_hi "29.854295"; cov "156.075154"; full_read_support "yes";
Chr5	Cufflinks	exon	17627182	17627492	1000	-	.	gene_id "CUFF.7179"; transcript_id "AT5G43850.1"; exon_number "1"; FPKM "26.5824991846"; frac "1.000000"; conf_lo "23.310703"; conf_hi "29.854295"; cov "156.075154";
Chr5	Cufflinks	exon	17627628	17627867	1000	-	.	gene_id "CUFF.7179"; transcript_id "AT5G43850.1"; exon_number "2"; FPKM "26.5824991846"; frac "1.000000"; conf_lo "23.310703"; conf_hi "29.854295"; cov "156.075154";
Chr5	Cufflinks	exon	17628487	17628581	1000	-	.	gene_id "CUFF.7179"; transcript_id "AT5G43850.1"; exon_number "3"; FPKM "26.5824991846"; frac "1.000000"; conf_lo "23.310703"; conf_hi "29.854295"; cov "156.075154";
Chr5	Cufflinks	exon	17628798	17628885	1000	-	.	gene_id "CUFF.7179"; transcript_id "AT5G43850.1"; exon_number "4"; FPKM "26.5824991846"; frac "1.000000"; conf_lo "23.310703"; conf_hi "29.854295"; cov "156.075154";
Chr5	Cufflinks	exon	17629111	17629159	1000	-	.	gene_id "CUFF.7179"; transcript_id "AT5G43850.1"; exon_number "5"; FPKM "26.5824991846"; frac "1.000000"; conf_lo "23.310703"; conf_hi "29.854295"; cov "156.075154";
Chr5	Cufflinks	transcript	17630450	17632312	1000	+	.	gene_id "AT5G43860"; transcript_id "AT5G43860.1"; FPKM "2.1458302470"; frac "0.764706"; conf_lo "1.441214"; conf_hi "2.850447"; cov "12.595699"; full_read_support "yes";
Chr5	Cufflinks	exon	17630450	17630761	1000	+	.	gene_id "AT5G43860"; transcript_id "AT5G43860.1"; exon_number "1"; FPKM "2.1458302470"; frac "0.764706"; conf_lo "1.441214"; conf_hi "2.850447"; cov "12.595699";
Chr5	Cufflinks	exon	17631498	17632312	1000	+	.	gene_id "AT5G43860"; transcript_id "AT5G43860.1"; exon_number "2"; FPKM "2.1458302470"; frac "0.764706"; conf_lo "1.441214"; conf_hi "2.850447"; cov "12.595699";
Chr5	Cufflinks	transcript	17630560	17631099	1000	-	.	gene_id "CUFF.7180"; transcript_id "CUFF.7180.1"; FPKM "1.7972627983"; frac "0.235294"; conf_lo "0.717242"; conf_hi "2.877283"; cov "10.549661"; full_read_support "yes";
Chr5	Cufflinks	exon	17630560	17631099	1000	-	.	gene_id "CUFF.7180"; transcript_id "CUFF.7180.1"; exon_number "1"; FPKM "1.7972627983"; frac "0.235294"; conf_lo "0.717242"; conf_hi "2.877283"; cov "10.549661";
Chr5	Cufflinks	transcript	17632346	17635912	1000	-	.	gene_id "AT5G43870"; transcript_id "AT5G43870.1"; FPKM "5.4910594648"; frac "1.000000"; conf_lo "4.559670"; conf_hi "6.422448"; cov "32.237597"; full_read_support "yes";
Chr5	Cufflinks	exon	17632346	17632746	1000	-	.	gene_id "AT5G43870"; transcript_id "AT5G43870.1"; exon_number "1"; FPKM "5.4910594648"; frac "1.000000"; conf_lo "4.559670"; conf_hi "6.422448"; cov "32.237597";
Chr5	Cufflinks	exon	17633133	17633190	1000	-	.	gene_id "AT5G43870"; transcript_id "AT5G43870.1"; exon_number "2"; FPKM "5.4910594648"; frac "1.000000"; conf_lo "4.559670"; conf_hi "6.422448"; cov "32.237597";
Chr5	Cufflinks	exon	17633317	17633366	1000	-	.	gene_id "AT5G43870"; transcript_id "AT5G43870.1"; exon_number "3"; FPKM "5.4910594648"; frac "1.000000"; conf_lo "4.559670"; conf_hi "6.422448"; cov "32.237597";
Chr5	Cufflinks	exon	17633481	17633687	1000	-	.	gene_id "AT5G43870"; transcript_id "AT5G43870.1"; exon_number "4"; FPKM "5.4910594648"; frac "1.000000"; conf_lo "4.559670"; conf_hi "6.422448"; cov "32.237597";
Chr5	Cufflinks	exon	17634050	17634470	1000	-	.	gene_id "AT5G43870"; transcript_id "AT5G43870.1"; exon_number "5"; FPKM "5.4910594648"; frac "1.000000"; conf_lo "4.559670"; conf_hi "6.422448"; cov "32.237597";
Chr5	Cufflinks	exon	17635236	17635331	1000	-	.	gene_id "AT5G43870"; transcript_id "AT5G43870.1"; exon_number "6"; FPKM "5.4910594648"; frac "1.000000"; conf_lo "4.559670"; conf_hi "6.422448"; cov "32.237597";
Chr5	Cufflinks	exon	17635543	17635912	1000	-	.	gene_id "AT5G43870"; transcript_id "AT5G43870.1"; exon_number "7"; FPKM "5.4910594648"; frac "1.000000"; conf_lo "4.559670"; conf_hi "6.422448"; cov "32.237597";
Chr5	Cufflinks	transcript	17639818	17643648	1000	-	.	gene_id "CUFF.7181"; transcript_id "AT5G43880.1"; FPKM "4.9966836544"; frac "0.804605"; conf_lo "4.297282"; conf_hi "5.696085"; cov "29.334900"; full_read_support "yes";
Chr5	Cufflinks	exon	17639818	17640651	1000	-	.	gene_id "CUFF.7181"; transcript_id "AT5G43880.1"; exon_number "1"; FPKM "4.9966836544"; frac "0.804605"; conf_lo "4.297282"; conf_hi "5.696085"; cov "29.334900";
Chr5	Cufflinks	exon	17640737	17640890	1000	-	.	gene_id "CUFF.7181"; transcript_id "AT5G43880.1"; exon_number "2"; FPKM "4.9966836544"; frac "0.804605"; conf_lo "4.297282"; conf_hi "5.696085"; cov "29.334900";
Chr5	Cufflinks	exon	17640991	17642499	1000	-	.	gene_id "CUFF.7181"; transcript_id "AT5G43880.1"; exon_number "3"; FPKM "4.9966836544"; frac "0.804605"; conf_lo "4.297282"; conf_hi "5.696085"; cov "29.334900";
Chr5	Cufflinks	exon	17642595	17642638	1000	-	.	gene_id "CUFF.7181"; transcript_id "AT5G43880.1"; exon_number "4"; FPKM "4.9966836544"; frac "0.804605"; conf_lo "4.297282"; conf_hi "5.696085"; cov "29.334900";
Chr5	Cufflinks	exon	17642722	17642859	1000	-	.	gene_id "CUFF.7181"; transcript_id "AT5G43880.1"; exon_number "5"; FPKM "4.9966836544"; frac "0.804605"; conf_lo "4.297282"; conf_hi "5.696085"; cov "29.334900";
Chr5	Cufflinks	exon	17643449	17643648	1000	-	.	gene_id "CUFF.7181"; transcript_id "AT5G43880.1"; exon_number "6"; FPKM "4.9966836544"; frac "0.804605"; conf_lo "4.297282"; conf_hi "5.696085"; cov "29.334900";
Chr5	Cufflinks	transcript	17639868	17642965	255	-	.	gene_id "CUFF.7181"; transcript_id "CUFF.7181.2"; FPKM "1.2752881236"; frac "0.195395"; conf_lo "0.854477"; conf_hi "1.696099"; cov "7.487056"; full_read_support "yes";
Chr5	Cufflinks	exon	17639868	17640651	255	-	.	gene_id "CUFF.7181"; transcript_id "CUFF.7181.2"; exon_number "1"; FPKM "1.2752881236"; frac "0.195395"; conf_lo "0.854477"; conf_hi "1.696099"; cov "7.487056";
Chr5	Cufflinks	exon	17640737	17640890	255	-	.	gene_id "CUFF.7181"; transcript_id "CUFF.7181.2"; exon_number "2"; FPKM "1.2752881236"; frac "0.195395"; conf_lo "0.854477"; conf_hi "1.696099"; cov "7.487056";
Chr5	Cufflinks	exon	17640991	17642499	255	-	.	gene_id "CUFF.7181"; transcript_id "CUFF.7181.2"; exon_number "3"; FPKM "1.2752881236"; frac "0.195395"; conf_lo "0.854477"; conf_hi "1.696099"; cov "7.487056";
Chr5	Cufflinks	exon	17642595	17642859	255	-	.	gene_id "CUFF.7181"; transcript_id "CUFF.7181.2"; exon_number "4"; FPKM "1.2752881236"; frac "0.195395"; conf_lo "0.854477"; conf_hi "1.696099"; cov "7.487056";
Chr5	Cufflinks	exon	17642929	17642965	255	-	.	gene_id "CUFF.7181"; transcript_id "CUFF.7181.2"; exon_number "5"; FPKM "1.2752881236"; frac "0.195395"; conf_lo "0.854477"; conf_hi "1.696099"; cov "7.487056";
Chr5	Cufflinks	transcript	17648857	17650131	1000	-	.	gene_id "AT5G43890"; transcript_id "AT5G43890.1"; FPKM "0.9015854751"; frac "1.000000"; conf_lo "0.477163"; conf_hi "1.326008"; cov "5.296545"; full_read_support "yes";
Chr5	Cufflinks	exon	17648857	17650131	1000	-	.	gene_id "AT5G43890"; transcript_id "AT5G43890.1"; exon_number "1"; FPKM "0.9015854751"; frac "1.000000"; conf_lo "0.477163"; conf_hi "1.326008"; cov "5.296545";
Chr5	Cufflinks	transcript	17656749	17670239	395	-	.	gene_id "CUFF.7182"; transcript_id "CUFF.7182.1"; FPKM "1.2774150088"; frac "0.246884"; conf_lo "1.037672"; conf_hi "1.517158"; cov "7.502110"; full_read_support "no";
Chr5	Cufflinks	exon	17656749	17657352	395	-	.	gene_id "CUFF.7182"; transcript_id "CUFF.7182.1"; exon_number "1"; FPKM "1.2774150088"; frac "0.246884"; conf_lo "1.037672"; conf_hi "1.517158"; cov "7.502110";
Chr5	Cufflinks	exon	17657509	17657591	395	-	.	gene_id "CUFF.7182"; transcript_id "CUFF.7182.1"; exon_number "2"; FPKM "1.2774150088"; frac "0.246884"; conf_lo "1.037672"; conf_hi "1.517158"; cov "7.502110";
Chr5	Cufflinks	exon	17657695	17657775	395	-	.	gene_id "CUFF.7182"; transcript_id "CUFF.7182.1"; exon_number "3"; FPKM "1.2774150088"; frac "0.246884"; conf_lo "1.037672"; conf_hi "1.517158"; cov "7.502110";
Chr5	Cufflinks	exon	17657864	17657920	395	-	.	gene_id "CUFF.7182"; transcript_id "CUFF.7182.1"; exon_number "4"; FPKM "1.2774150088"; frac "0.246884"; conf_lo "1.037672"; conf_hi "1.517158"; cov "7.502110";
Chr5	Cufflinks	exon	17658086	17658142	395	-	.	gene_id "CUFF.7182"; transcript_id "CUFF.7182.1"; exon_number "5"; FPKM "1.2774150088"; frac "0.246884"; conf_lo "1.037672"; conf_hi "1.517158"; cov "7.502110";
Chr5	Cufflinks	exon	17658238	17658334	395	-	.	gene_id "CUFF.7182"; transcript_id "CUFF.7182.1"; exon_number "6"; FPKM "1.2774150088"; frac "0.246884"; conf_lo "1.037672"; conf_hi "1.517158"; cov "7.502110";
Chr5	Cufflinks	exon	17658413	17658483	395	-	.	gene_id "CUFF.7182"; transcript_id "CUFF.7182.1"; exon_number "7"; FPKM "1.2774150088"; frac "0.246884"; conf_lo "1.037672"; conf_hi "1.517158"; cov "7.502110";
Chr5	Cufflinks	exon	17658569	17658697	395	-	.	gene_id "CUFF.7182"; transcript_id "CUFF.7182.1"; exon_number "8"; FPKM "1.2774150088"; frac "0.246884"; conf_lo "1.037672"; conf_hi "1.517158"; cov "7.502110";
Chr5	Cufflinks	exon	17658793	17658993	395	-	.	gene_id "CUFF.7182"; transcript_id "CUFF.7182.1"; exon_number "9"; FPKM "1.2774150088"; frac "0.246884"; conf_lo "1.037672"; conf_hi "1.517158"; cov "7.502110";
Chr5	Cufflinks	exon	17659097	17659249	395	-	.	gene_id "CUFF.7182"; transcript_id "CUFF.7182.1"; exon_number "10"; FPKM "1.2774150088"; frac "0.246884"; conf_lo "1.037672"; conf_hi "1.517158"; cov "7.502110";
Chr5	Cufflinks	exon	17659431	17659601	395	-	.	gene_id "CUFF.7182"; transcript_id "CUFF.7182.1"; exon_number "11"; FPKM "1.2774150088"; frac "0.246884"; conf_lo "1.037672"; conf_hi "1.517158"; cov "7.502110";
Chr5	Cufflinks	exon	17659684	17659746	395	-	.	gene_id "CUFF.7182"; transcript_id "CUFF.7182.1"; exon_number "12"; FPKM "1.2774150088"; frac "0.246884"; conf_lo "1.037672"; conf_hi "1.517158"; cov "7.502110";
Chr5	Cufflinks	exon	17659851	17659895	395	-	.	gene_id "CUFF.7182"; transcript_id "CUFF.7182.1"; exon_number "13"; FPKM "1.2774150088"; frac "0.246884"; conf_lo "1.037672"; conf_hi "1.517158"; cov "7.502110";
Chr5	Cufflinks	exon	17659985	17660096	395	-	.	gene_id "CUFF.7182"; transcript_id "CUFF.7182.1"; exon_number "14"; FPKM "1.2774150088"; frac "0.246884"; conf_lo "1.037672"; conf_hi "1.517158"; cov "7.502110";
Chr5	Cufflinks	exon	17660186	17660325	395	-	.	gene_id "CUFF.7182"; transcript_id "CUFF.7182.1"; exon_number "15"; FPKM "1.2774150088"; frac "0.246884"; conf_lo "1.037672"; conf_hi "1.517158"; cov "7.502110";
Chr5	Cufflinks	exon	17660476	17660688	395	-	.	gene_id "CUFF.7182"; transcript_id "CUFF.7182.1"; exon_number "16"; FPKM "1.2774150088"; frac "0.246884"; conf_lo "1.037672"; conf_hi "1.517158"; cov "7.502110";
Chr5	Cufflinks	exon	17660814	17660912	395	-	.	gene_id "CUFF.7182"; transcript_id "CUFF.7182.1"; exon_number "17"; FPKM "1.2774150088"; frac "0.246884"; conf_lo "1.037672"; conf_hi "1.517158"; cov "7.502110";
Chr5	Cufflinks	exon	17661035	17661154	395	-	.	gene_id "CUFF.7182"; transcript_id "CUFF.7182.1"; exon_number "18"; FPKM "1.2774150088"; frac "0.246884"; conf_lo "1.037672"; conf_hi "1.517158"; cov "7.502110";
Chr5	Cufflinks	exon	17661314	17661519	395	-	.	gene_id "CUFF.7182"; transcript_id "CUFF.7182.1"; exon_number "19"; FPKM "1.2774150088"; frac "0.246884"; conf_lo "1.037672"; conf_hi "1.517158"; cov "7.502110";
Chr5	Cufflinks	exon	17661637	17661814	395	-	.	gene_id "CUFF.7182"; transcript_id "CUFF.7182.1"; exon_number "20"; FPKM "1.2774150088"; frac "0.246884"; conf_lo "1.037672"; conf_hi "1.517158"; cov "7.502110";
Chr5	Cufflinks	exon	17661902	17662149	395	-	.	gene_id "CUFF.7182"; transcript_id "CUFF.7182.1"; exon_number "21"; FPKM "1.2774150088"; frac "0.246884"; conf_lo "1.037672"; conf_hi "1.517158"; cov "7.502110";
Chr5	Cufflinks	exon	17662244	17662375	395	-	.	gene_id "CUFF.7182"; transcript_id "CUFF.7182.1"; exon_number "22"; FPKM "1.2774150088"; frac "0.246884"; conf_lo "1.037672"; conf_hi "1.517158"; cov "7.502110";
Chr5	Cufflinks	exon	17662463	17662630	395	-	.	gene_id "CUFF.7182"; transcript_id "CUFF.7182.1"; exon_number "23"; FPKM "1.2774150088"; frac "0.246884"; conf_lo "1.037672"; conf_hi "1.517158"; cov "7.502110";
Chr5	Cufflinks	exon	17662748	17662874	395	-	.	gene_id "CUFF.7182"; transcript_id "CUFF.7182.1"; exon_number "24"; FPKM "1.2774150088"; frac "0.246884"; conf_lo "1.037672"; conf_hi "1.517158"; cov "7.502110";
Chr5	Cufflinks	exon	17663028	17663065	395	-	.	gene_id "CUFF.7182"; transcript_id "CUFF.7182.1"; exon_number "25"; FPKM "1.2774150088"; frac "0.246884"; conf_lo "1.037672"; conf_hi "1.517158"; cov "7.502110";
Chr5	Cufflinks	exon	17663300	17663401	395	-	.	gene_id "CUFF.7182"; transcript_id "CUFF.7182.1"; exon_number "26"; FPKM "1.2774150088"; frac "0.246884"; conf_lo "1.037672"; conf_hi "1.517158"; cov "7.502110";
Chr5	Cufflinks	exon	17663493	17663550	395	-	.	gene_id "CUFF.7182"; transcript_id "CUFF.7182.1"; exon_number "27"; FPKM "1.2774150088"; frac "0.246884"; conf_lo "1.037672"; conf_hi "1.517158"; cov "7.502110";
Chr5	Cufflinks	exon	17663896	17664265	395	-	.	gene_id "CUFF.7182"; transcript_id "CUFF.7182.1"; exon_number "28"; FPKM "1.2774150088"; frac "0.246884"; conf_lo "1.037672"; conf_hi "1.517158"; cov "7.502110";
Chr5	Cufflinks	exon	17664369	17664750	395	-	.	gene_id "CUFF.7182"; transcript_id "CUFF.7182.1"; exon_number "29"; FPKM "1.2774150088"; frac "0.246884"; conf_lo "1.037672"; conf_hi "1.517158"; cov "7.502110";
Chr5	Cufflinks	exon	17664876	17665035	395	-	.	gene_id "CUFF.7182"; transcript_id "CUFF.7182.1"; exon_number "30"; FPKM "1.2774150088"; frac "0.246884"; conf_lo "1.037672"; conf_hi "1.517158"; cov "7.502110";
Chr5	Cufflinks	exon	17665112	17665172	395	-	.	gene_id "CUFF.7182"; transcript_id "CUFF.7182.1"; exon_number "31"; FPKM "1.2774150088"; frac "0.246884"; conf_lo "1.037672"; conf_hi "1.517158"; cov "7.502110";
Chr5	Cufflinks	exon	17665471	17665627	395	-	.	gene_id "CUFF.7182"; transcript_id "CUFF.7182.1"; exon_number "32"; FPKM "1.2774150088"; frac "0.246884"; conf_lo "1.037672"; conf_hi "1.517158"; cov "7.502110";
Chr5	Cufflinks	exon	17665730	17665875	395	-	.	gene_id "CUFF.7182"; transcript_id "CUFF.7182.1"; exon_number "33"; FPKM "1.2774150088"; frac "0.246884"; conf_lo "1.037672"; conf_hi "1.517158"; cov "7.502110";
Chr5	Cufflinks	exon	17665950	17666093	395	-	.	gene_id "CUFF.7182"; transcript_id "CUFF.7182.1"; exon_number "34"; FPKM "1.2774150088"; frac "0.246884"; conf_lo "1.037672"; conf_hi "1.517158"; cov "7.502110";
Chr5	Cufflinks	exon	17666194	17666322	395	-	.	gene_id "CUFF.7182"; transcript_id "CUFF.7182.1"; exon_number "35"; FPKM "1.2774150088"; frac "0.246884"; conf_lo "1.037672"; conf_hi "1.517158"; cov "7.502110";
Chr5	Cufflinks	exon	17666651	17666952	395	-	.	gene_id "CUFF.7182"; transcript_id "CUFF.7182.1"; exon_number "36"; FPKM "1.2774150088"; frac "0.246884"; conf_lo "1.037672"; conf_hi "1.517158"; cov "7.502110";
Chr5	Cufflinks	exon	17667327	17667623	395	-	.	gene_id "CUFF.7182"; transcript_id "CUFF.7182.1"; exon_number "37"; FPKM "1.2774150088"; frac "0.246884"; conf_lo "1.037672"; conf_hi "1.517158"; cov "7.502110";
Chr5	Cufflinks	exon	17667735	17667787	395	-	.	gene_id "CUFF.7182"; transcript_id "CUFF.7182.1"; exon_number "38"; FPKM "1.2774150088"; frac "0.246884"; conf_lo "1.037672"; conf_hi "1.517158"; cov "7.502110";
Chr5	Cufflinks	exon	17667861	17667987	395	-	.	gene_id "CUFF.7182"; transcript_id "CUFF.7182.1"; exon_number "39"; FPKM "1.2774150088"; frac "0.246884"; conf_lo "1.037672"; conf_hi "1.517158"; cov "7.502110";
Chr5	Cufflinks	exon	17668074	17668174	395	-	.	gene_id "CUFF.7182"; transcript_id "CUFF.7182.1"; exon_number "40"; FPKM "1.2774150088"; frac "0.246884"; conf_lo "1.037672"; conf_hi "1.517158"; cov "7.502110";
Chr5	Cufflinks	exon	17668386	17668512	395	-	.	gene_id "CUFF.7182"; transcript_id "CUFF.7182.1"; exon_number "41"; FPKM "1.2774150088"; frac "0.246884"; conf_lo "1.037672"; conf_hi "1.517158"; cov "7.502110";
Chr5	Cufflinks	exon	17668894	17669004	395	-	.	gene_id "CUFF.7182"; transcript_id "CUFF.7182.1"; exon_number "42"; FPKM "1.2774150088"; frac "0.246884"; conf_lo "1.037672"; conf_hi "1.517158"; cov "7.502110";
Chr5	Cufflinks	exon	17669096	17669246	395	-	.	gene_id "CUFF.7182"; transcript_id "CUFF.7182.1"; exon_number "43"; FPKM "1.2774150088"; frac "0.246884"; conf_lo "1.037672"; conf_hi "1.517158"; cov "7.502110";
Chr5	Cufflinks	exon	17669354	17669406	395	-	.	gene_id "CUFF.7182"; transcript_id "CUFF.7182.1"; exon_number "44"; FPKM "1.2774150088"; frac "0.246884"; conf_lo "1.037672"; conf_hi "1.517158"; cov "7.502110";
Chr5	Cufflinks	exon	17669497	17669571	395	-	.	gene_id "CUFF.7182"; transcript_id "CUFF.7182.1"; exon_number "45"; FPKM "1.2774150088"; frac "0.246884"; conf_lo "1.037672"; conf_hi "1.517158"; cov "7.502110";
Chr5	Cufflinks	exon	17669708	17669785	395	-	.	gene_id "CUFF.7182"; transcript_id "CUFF.7182.1"; exon_number "46"; FPKM "1.2774150088"; frac "0.246884"; conf_lo "1.037672"; conf_hi "1.517158"; cov "7.502110";
Chr5	Cufflinks	exon	17669881	17669970	395	-	.	gene_id "CUFF.7182"; transcript_id "CUFF.7182.1"; exon_number "47"; FPKM "1.2774150088"; frac "0.246884"; conf_lo "1.037672"; conf_hi "1.517158"; cov "7.502110";
Chr5	Cufflinks	exon	17670041	17670239	395	-	.	gene_id "CUFF.7182"; transcript_id "CUFF.7182.1"; exon_number "48"; FPKM "1.2774150088"; frac "0.246884"; conf_lo "1.037672"; conf_hi "1.517158"; cov "7.502110";
Chr5	Cufflinks	transcript	17656749	17666980	674	-	.	gene_id "CUFF.7182"; transcript_id "CUFF.7182.2"; FPKM "2.1770004842"; frac "0.314867"; conf_lo "1.777167"; conf_hi "2.576834"; cov "12.785272"; full_read_support "no";
Chr5	Cufflinks	exon	17656749	17657352	674	-	.	gene_id "CUFF.7182"; transcript_id "CUFF.7182.2"; exon_number "1"; FPKM "2.1770004842"; frac "0.314867"; conf_lo "1.777167"; conf_hi "2.576834"; cov "12.785272";
Chr5	Cufflinks	exon	17657509	17657591	674	-	.	gene_id "CUFF.7182"; transcript_id "CUFF.7182.2"; exon_number "2"; FPKM "2.1770004842"; frac "0.314867"; conf_lo "1.777167"; conf_hi "2.576834"; cov "12.785272";
Chr5	Cufflinks	exon	17657695	17657775	674	-	.	gene_id "CUFF.7182"; transcript_id "CUFF.7182.2"; exon_number "3"; FPKM "2.1770004842"; frac "0.314867"; conf_lo "1.777167"; conf_hi "2.576834"; cov "12.785272";
Chr5	Cufflinks	exon	17657864	17657920	674	-	.	gene_id "CUFF.7182"; transcript_id "CUFF.7182.2"; exon_number "4"; FPKM "2.1770004842"; frac "0.314867"; conf_lo "1.777167"; conf_hi "2.576834"; cov "12.785272";
Chr5	Cufflinks	exon	17658086	17658142	674	-	.	gene_id "CUFF.7182"; transcript_id "CUFF.7182.2"; exon_number "5"; FPKM "2.1770004842"; frac "0.314867"; conf_lo "1.777167"; conf_hi "2.576834"; cov "12.785272";
Chr5	Cufflinks	exon	17658238	17658334	674	-	.	gene_id "CUFF.7182"; transcript_id "CUFF.7182.2"; exon_number "6"; FPKM "2.1770004842"; frac "0.314867"; conf_lo "1.777167"; conf_hi "2.576834"; cov "12.785272";
Chr5	Cufflinks	exon	17658413	17658483	674	-	.	gene_id "CUFF.7182"; transcript_id "CUFF.7182.2"; exon_number "7"; FPKM "2.1770004842"; frac "0.314867"; conf_lo "1.777167"; conf_hi "2.576834"; cov "12.785272";
Chr5	Cufflinks	exon	17658569	17658697	674	-	.	gene_id "CUFF.7182"; transcript_id "CUFF.7182.2"; exon_number "8"; FPKM "2.1770004842"; frac "0.314867"; conf_lo "1.777167"; conf_hi "2.576834"; cov "12.785272";
Chr5	Cufflinks	exon	17658793	17658993	674	-	.	gene_id "CUFF.7182"; transcript_id "CUFF.7182.2"; exon_number "9"; FPKM "2.1770004842"; frac "0.314867"; conf_lo "1.777167"; conf_hi "2.576834"; cov "12.785272";
Chr5	Cufflinks	exon	17659097	17659249	674	-	.	gene_id "CUFF.7182"; transcript_id "CUFF.7182.2"; exon_number "10"; FPKM "2.1770004842"; frac "0.314867"; conf_lo "1.777167"; conf_hi "2.576834"; cov "12.785272";
Chr5	Cufflinks	exon	17659431	17659601	674	-	.	gene_id "CUFF.7182"; transcript_id "CUFF.7182.2"; exon_number "11"; FPKM "2.1770004842"; frac "0.314867"; conf_lo "1.777167"; conf_hi "2.576834"; cov "12.785272";
Chr5	Cufflinks	exon	17659684	17659746	674	-	.	gene_id "CUFF.7182"; transcript_id "CUFF.7182.2"; exon_number "12"; FPKM "2.1770004842"; frac "0.314867"; conf_lo "1.777167"; conf_hi "2.576834"; cov "12.785272";
Chr5	Cufflinks	exon	17659851	17659895	674	-	.	gene_id "CUFF.7182"; transcript_id "CUFF.7182.2"; exon_number "13"; FPKM "2.1770004842"; frac "0.314867"; conf_lo "1.777167"; conf_hi "2.576834"; cov "12.785272";
Chr5	Cufflinks	exon	17659985	17660096	674	-	.	gene_id "CUFF.7182"; transcript_id "CUFF.7182.2"; exon_number "14"; FPKM "2.1770004842"; frac "0.314867"; conf_lo "1.777167"; conf_hi "2.576834"; cov "12.785272";
Chr5	Cufflinks	exon	17660186	17660325	674	-	.	gene_id "CUFF.7182"; transcript_id "CUFF.7182.2"; exon_number "15"; FPKM "2.1770004842"; frac "0.314867"; conf_lo "1.777167"; conf_hi "2.576834"; cov "12.785272";
Chr5	Cufflinks	exon	17660476	17660688	674	-	.	gene_id "CUFF.7182"; transcript_id "CUFF.7182.2"; exon_number "16"; FPKM "2.1770004842"; frac "0.314867"; conf_lo "1.777167"; conf_hi "2.576834"; cov "12.785272";
Chr5	Cufflinks	exon	17660814	17660912	674	-	.	gene_id "CUFF.7182"; transcript_id "CUFF.7182.2"; exon_number "17"; FPKM "2.1770004842"; frac "0.314867"; conf_lo "1.777167"; conf_hi "2.576834"; cov "12.785272";
Chr5	Cufflinks	exon	17661035	17661154	674	-	.	gene_id "CUFF.7182"; transcript_id "CUFF.7182.2"; exon_number "18"; FPKM "2.1770004842"; frac "0.314867"; conf_lo "1.777167"; conf_hi "2.576834"; cov "12.785272";
Chr5	Cufflinks	exon	17661314	17661519	674	-	.	gene_id "CUFF.7182"; transcript_id "CUFF.7182.2"; exon_number "19"; FPKM "2.1770004842"; frac "0.314867"; conf_lo "1.777167"; conf_hi "2.576834"; cov "12.785272";
Chr5	Cufflinks	exon	17661637	17661814	674	-	.	gene_id "CUFF.7182"; transcript_id "CUFF.7182.2"; exon_number "20"; FPKM "2.1770004842"; frac "0.314867"; conf_lo "1.777167"; conf_hi "2.576834"; cov "12.785272";
Chr5	Cufflinks	exon	17661902	17661962	674	-	.	gene_id "CUFF.7182"; transcript_id "CUFF.7182.2"; exon_number "21"; FPKM "2.1770004842"; frac "0.314867"; conf_lo "1.777167"; conf_hi "2.576834"; cov "12.785272";
Chr5	Cufflinks	exon	17662040	17662149	674	-	.	gene_id "CUFF.7182"; transcript_id "CUFF.7182.2"; exon_number "22"; FPKM "2.1770004842"; frac "0.314867"; conf_lo "1.777167"; conf_hi "2.576834"; cov "12.785272";
Chr5	Cufflinks	exon	17662244	17662375	674	-	.	gene_id "CUFF.7182"; transcript_id "CUFF.7182.2"; exon_number "23"; FPKM "2.1770004842"; frac "0.314867"; conf_lo "1.777167"; conf_hi "2.576834"; cov "12.785272";
Chr5	Cufflinks	exon	17662463	17662630	674	-	.	gene_id "CUFF.7182"; transcript_id "CUFF.7182.2"; exon_number "24"; FPKM "2.1770004842"; frac "0.314867"; conf_lo "1.777167"; conf_hi "2.576834"; cov "12.785272";
Chr5	Cufflinks	exon	17662748	17662874	674	-	.	gene_id "CUFF.7182"; transcript_id "CUFF.7182.2"; exon_number "25"; FPKM "2.1770004842"; frac "0.314867"; conf_lo "1.777167"; conf_hi "2.576834"; cov "12.785272";
Chr5	Cufflinks	exon	17663028	17663065	674	-	.	gene_id "CUFF.7182"; transcript_id "CUFF.7182.2"; exon_number "26"; FPKM "2.1770004842"; frac "0.314867"; conf_lo "1.777167"; conf_hi "2.576834"; cov "12.785272";
Chr5	Cufflinks	exon	17663300	17663401	674	-	.	gene_id "CUFF.7182"; transcript_id "CUFF.7182.2"; exon_number "27"; FPKM "2.1770004842"; frac "0.314867"; conf_lo "1.777167"; conf_hi "2.576834"; cov "12.785272";
Chr5	Cufflinks	exon	17663493	17663550	674	-	.	gene_id "CUFF.7182"; transcript_id "CUFF.7182.2"; exon_number "28"; FPKM "2.1770004842"; frac "0.314867"; conf_lo "1.777167"; conf_hi "2.576834"; cov "12.785272";
Chr5	Cufflinks	exon	17663896	17664007	674	-	.	gene_id "CUFF.7182"; transcript_id "CUFF.7182.2"; exon_number "29"; FPKM "2.1770004842"; frac "0.314867"; conf_lo "1.777167"; conf_hi "2.576834"; cov "12.785272";
Chr5	Cufflinks	exon	17664119	17664265	674	-	.	gene_id "CUFF.7182"; transcript_id "CUFF.7182.2"; exon_number "30"; FPKM "2.1770004842"; frac "0.314867"; conf_lo "1.777167"; conf_hi "2.576834"; cov "12.785272";
Chr5	Cufflinks	exon	17664369	17664505	674	-	.	gene_id "CUFF.7182"; transcript_id "CUFF.7182.2"; exon_number "31"; FPKM "2.1770004842"; frac "0.314867"; conf_lo "1.777167"; conf_hi "2.576834"; cov "12.785272";
Chr5	Cufflinks	exon	17664601	17664750	674	-	.	gene_id "CUFF.7182"; transcript_id "CUFF.7182.2"; exon_number "32"; FPKM "2.1770004842"; frac "0.314867"; conf_lo "1.777167"; conf_hi "2.576834"; cov "12.785272";
Chr5	Cufflinks	exon	17664876	17665035	674	-	.	gene_id "CUFF.7182"; transcript_id "CUFF.7182.2"; exon_number "33"; FPKM "2.1770004842"; frac "0.314867"; conf_lo "1.777167"; conf_hi "2.576834"; cov "12.785272";
Chr5	Cufflinks	exon	17665112	17665170	674	-	.	gene_id "CUFF.7182"; transcript_id "CUFF.7182.2"; exon_number "34"; FPKM "2.1770004842"; frac "0.314867"; conf_lo "1.777167"; conf_hi "2.576834"; cov "12.785272";
Chr5	Cufflinks	exon	17665480	17665627	674	-	.	gene_id "CUFF.7182"; transcript_id "CUFF.7182.2"; exon_number "35"; FPKM "2.1770004842"; frac "0.314867"; conf_lo "1.777167"; conf_hi "2.576834"; cov "12.785272";
Chr5	Cufflinks	exon	17665730	17665875	674	-	.	gene_id "CUFF.7182"; transcript_id "CUFF.7182.2"; exon_number "36"; FPKM "2.1770004842"; frac "0.314867"; conf_lo "1.777167"; conf_hi "2.576834"; cov "12.785272";
Chr5	Cufflinks	exon	17665950	17666093	674	-	.	gene_id "CUFF.7182"; transcript_id "CUFF.7182.2"; exon_number "37"; FPKM "2.1770004842"; frac "0.314867"; conf_lo "1.777167"; conf_hi "2.576834"; cov "12.785272";
Chr5	Cufflinks	exon	17666194	17666322	674	-	.	gene_id "CUFF.7182"; transcript_id "CUFF.7182.2"; exon_number "38"; FPKM "2.1770004842"; frac "0.314867"; conf_lo "1.777167"; conf_hi "2.576834"; cov "12.785272";
Chr5	Cufflinks	exon	17666651	17666980	674	-	.	gene_id "CUFF.7182"; transcript_id "CUFF.7182.2"; exon_number "39"; FPKM "2.1770004842"; frac "0.314867"; conf_lo "1.777167"; conf_hi "2.576834"; cov "12.785272";
Chr5	Cufflinks	transcript	17656894	17667451	1	-	.	gene_id "CUFF.7182"; transcript_id "AT5G43900.2"; FPKM "0.0000000000"; frac "0.000000"; conf_lo "0.000000"; conf_hi "0.020944"; cov "0.000000"; full_read_support "no";
Chr5	Cufflinks	exon	17656894	17657352	1	-	.	gene_id "CUFF.7182"; transcript_id "AT5G43900.2"; exon_number "1"; FPKM "0.0000000000"; frac "0.000000"; conf_lo "0.000000"; conf_hi "0.020944"; cov "0.000000";
Chr5	Cufflinks	exon	17657509	17657591	1	-	.	gene_id "CUFF.7182"; transcript_id "AT5G43900.2"; exon_number "2"; FPKM "0.0000000000"; frac "0.000000"; conf_lo "0.000000"; conf_hi "0.020944"; cov "0.000000";
Chr5	Cufflinks	exon	17657695	17657775	1	-	.	gene_id "CUFF.7182"; transcript_id "AT5G43900.2"; exon_number "3"; FPKM "0.0000000000"; frac "0.000000"; conf_lo "0.000000"; conf_hi "0.020944"; cov "0.000000";
Chr5	Cufflinks	exon	17657864	17657920	1	-	.	gene_id "CUFF.7182"; transcript_id "AT5G43900.2"; exon_number "4"; FPKM "0.0000000000"; frac "0.000000"; conf_lo "0.000000"; conf_hi "0.020944"; cov "0.000000";
Chr5	Cufflinks	exon	17658086	17658142	1	-	.	gene_id "CUFF.7182"; transcript_id "AT5G43900.2"; exon_number "5"; FPKM "0.0000000000"; frac "0.000000"; conf_lo "0.000000"; conf_hi "0.020944"; cov "0.000000";
Chr5	Cufflinks	exon	17658238	17658334	1	-	.	gene_id "CUFF.7182"; transcript_id "AT5G43900.2"; exon_number "6"; FPKM "0.0000000000"; frac "0.000000"; conf_lo "0.000000"; conf_hi "0.020944"; cov "0.000000";
Chr5	Cufflinks	exon	17658413	17658483	1	-	.	gene_id "CUFF.7182"; transcript_id "AT5G43900.2"; exon_number "7"; FPKM "0.0000000000"; frac "0.000000"; conf_lo "0.000000"; conf_hi "0.020944"; cov "0.000000";
Chr5	Cufflinks	exon	17658569	17658697	1	-	.	gene_id "CUFF.7182"; transcript_id "AT5G43900.2"; exon_number "8"; FPKM "0.0000000000"; frac "0.000000"; conf_lo "0.000000"; conf_hi "0.020944"; cov "0.000000";
Chr5	Cufflinks	exon	17658793	17658993	1	-	.	gene_id "CUFF.7182"; transcript_id "AT5G43900.2"; exon_number "9"; FPKM "0.0000000000"; frac "0.000000"; conf_lo "0.000000"; conf_hi "0.020944"; cov "0.000000";
Chr5	Cufflinks	exon	17659097	17659249	1	-	.	gene_id "CUFF.7182"; transcript_id "AT5G43900.2"; exon_number "10"; FPKM "0.0000000000"; frac "0.000000"; conf_lo "0.000000"; conf_hi "0.020944"; cov "0.000000";
Chr5	Cufflinks	exon	17659431	17659601	1	-	.	gene_id "CUFF.7182"; transcript_id "AT5G43900.2"; exon_number "11"; FPKM "0.0000000000"; frac "0.000000"; conf_lo "0.000000"; conf_hi "0.020944"; cov "0.000000";
Chr5	Cufflinks	exon	17659684	17659746	1	-	.	gene_id "CUFF.7182"; transcript_id "AT5G43900.2"; exon_number "12"; FPKM "0.0000000000"; frac "0.000000"; conf_lo "0.000000"; conf_hi "0.020944"; cov "0.000000";
Chr5	Cufflinks	exon	17659851	17659895	1	-	.	gene_id "CUFF.7182"; transcript_id "AT5G43900.2"; exon_number "13"; FPKM "0.0000000000"; frac "0.000000"; conf_lo "0.000000"; conf_hi "0.020944"; cov "0.000000";
Chr5	Cufflinks	exon	17659985	17660096	1	-	.	gene_id "CUFF.7182"; transcript_id "AT5G43900.2"; exon_number "14"; FPKM "0.0000000000"; frac "0.000000"; conf_lo "0.000000"; conf_hi "0.020944"; cov "0.000000";
Chr5	Cufflinks	exon	17660186	17660325	1	-	.	gene_id "CUFF.7182"; transcript_id "AT5G43900.2"; exon_number "15"; FPKM "0.0000000000"; frac "0.000000"; conf_lo "0.000000"; conf_hi "0.020944"; cov "0.000000";
Chr5	Cufflinks	exon	17660476	17660688	1	-	.	gene_id "CUFF.7182"; transcript_id "AT5G43900.2"; exon_number "16"; FPKM "0.0000000000"; frac "0.000000"; conf_lo "0.000000"; conf_hi "0.020944"; cov "0.000000";
Chr5	Cufflinks	exon	17660814	17660912	1	-	.	gene_id "CUFF.7182"; transcript_id "AT5G43900.2"; exon_number "17"; FPKM "0.0000000000"; frac "0.000000"; conf_lo "0.000000"; conf_hi "0.020944"; cov "0.000000";
Chr5	Cufflinks	exon	17661035	17661154	1	-	.	gene_id "CUFF.7182"; transcript_id "AT5G43900.2"; exon_number "18"; FPKM "0.0000000000"; frac "0.000000"; conf_lo "0.000000"; conf_hi "0.020944"; cov "0.000000";
Chr5	Cufflinks	exon	17661314	17661519	1	-	.	gene_id "CUFF.7182"; transcript_id "AT5G43900.2"; exon_number "19"; FPKM "0.0000000000"; frac "0.000000"; conf_lo "0.000000"; conf_hi "0.020944"; cov "0.000000";
Chr5	Cufflinks	exon	17661637	17661814	1	-	.	gene_id "CUFF.7182"; transcript_id "AT5G43900.2"; exon_number "20"; FPKM "0.0000000000"; frac "0.000000"; conf_lo "0.000000"; conf_hi "0.020944"; cov "0.000000";
Chr5	Cufflinks	exon	17661902	17661962	1	-	.	gene_id "CUFF.7182"; transcript_id "AT5G43900.2"; exon_number "21"; FPKM "0.0000000000"; frac "0.000000"; conf_lo "0.000000"; conf_hi "0.020944"; cov "0.000000";
Chr5	Cufflinks	exon	17662040	17662149	1	-	.	gene_id "CUFF.7182"; transcript_id "AT5G43900.2"; exon_number "22"; FPKM "0.0000000000"; frac "0.000000"; conf_lo "0.000000"; conf_hi "0.020944"; cov "0.000000";
Chr5	Cufflinks	exon	17662244	17662375	1	-	.	gene_id "CUFF.7182"; transcript_id "AT5G43900.2"; exon_number "23"; FPKM "0.0000000000"; frac "0.000000"; conf_lo "0.000000"; conf_hi "0.020944"; cov "0.000000";
Chr5	Cufflinks	exon	17662463	17662630	1	-	.	gene_id "CUFF.7182"; transcript_id "AT5G43900.2"; exon_number "24"; FPKM "0.0000000000"; frac "0.000000"; conf_lo "0.000000"; conf_hi "0.020944"; cov "0.000000";
Chr5	Cufflinks	exon	17662748	17662874	1	-	.	gene_id "CUFF.7182"; transcript_id "AT5G43900.2"; exon_number "25"; FPKM "0.0000000000"; frac "0.000000"; conf_lo "0.000000"; conf_hi "0.020944"; cov "0.000000";
Chr5	Cufflinks	exon	17663028	17663065	1	-	.	gene_id "CUFF.7182"; transcript_id "AT5G43900.2"; exon_number "26"; FPKM "0.0000000000"; frac "0.000000"; conf_lo "0.000000"; conf_hi "0.020944"; cov "0.000000";
Chr5	Cufflinks	exon	17663300	17663401	1	-	.	gene_id "CUFF.7182"; transcript_id "AT5G43900.2"; exon_number "27"; FPKM "0.0000000000"; frac "0.000000"; conf_lo "0.000000"; conf_hi "0.020944"; cov "0.000000";
Chr5	Cufflinks	exon	17663493	17663550	1	-	.	gene_id "CUFF.7182"; transcript_id "AT5G43900.2"; exon_number "28"; FPKM "0.0000000000"; frac "0.000000"; conf_lo "0.000000"; conf_hi "0.020944"; cov "0.000000";
Chr5	Cufflinks	exon	17663906	17664007	1	-	.	gene_id "CUFF.7182"; transcript_id "AT5G43900.2"; exon_number "29"; FPKM "0.0000000000"; frac "0.000000"; conf_lo "0.000000"; conf_hi "0.020944"; cov "0.000000";
Chr5	Cufflinks	exon	17664119	17664265	1	-	.	gene_id "CUFF.7182"; transcript_id "AT5G43900.2"; exon_number "30"; FPKM "0.0000000000"; frac "0.000000"; conf_lo "0.000000"; conf_hi "0.020944"; cov "0.000000";
Chr5	Cufflinks	exon	17664369	17664505	1	-	.	gene_id "CUFF.7182"; transcript_id "AT5G43900.2"; exon_number "31"; FPKM "0.0000000000"; frac "0.000000"; conf_lo "0.000000"; conf_hi "0.020944"; cov "0.000000";
Chr5	Cufflinks	exon	17664601	17664750	1	-	.	gene_id "CUFF.7182"; transcript_id "AT5G43900.2"; exon_number "32"; FPKM "0.0000000000"; frac "0.000000"; conf_lo "0.000000"; conf_hi "0.020944"; cov "0.000000";
Chr5	Cufflinks	exon	17664876	17665035	1	-	.	gene_id "CUFF.7182"; transcript_id "AT5G43900.2"; exon_number "33"; FPKM "0.0000000000"; frac "0.000000"; conf_lo "0.000000"; conf_hi "0.020944"; cov "0.000000";
Chr5	Cufflinks	exon	17665112	17665170	1	-	.	gene_id "CUFF.7182"; transcript_id "AT5G43900.2"; exon_number "34"; FPKM "0.0000000000"; frac "0.000000"; conf_lo "0.000000"; conf_hi "0.020944"; cov "0.000000";
Chr5	Cufflinks	exon	17665480	17665627	1	-	.	gene_id "CUFF.7182"; transcript_id "AT5G43900.2"; exon_number "35"; FPKM "0.0000000000"; frac "0.000000"; conf_lo "0.000000"; conf_hi "0.020944"; cov "0.000000";
Chr5	Cufflinks	exon	17665730	17665875	1	-	.	gene_id "CUFF.7182"; transcript_id "AT5G43900.2"; exon_number "36"; FPKM "0.0000000000"; frac "0.000000"; conf_lo "0.000000"; conf_hi "0.020944"; cov "0.000000";
Chr5	Cufflinks	exon	17665950	17666093	1	-	.	gene_id "CUFF.7182"; transcript_id "AT5G43900.2"; exon_number "37"; FPKM "0.0000000000"; frac "0.000000"; conf_lo "0.000000"; conf_hi "0.020944"; cov "0.000000";
Chr5	Cufflinks	exon	17666194	17666322	1	-	.	gene_id "CUFF.7182"; transcript_id "AT5G43900.2"; exon_number "38"; FPKM "0.0000000000"; frac "0.000000"; conf_lo "0.000000"; conf_hi "0.020944"; cov "0.000000";
Chr5	Cufflinks	exon	17666651	17666689	1	-	.	gene_id "CUFF.7182"; transcript_id "AT5G43900.2"; exon_number "39"; FPKM "0.0000000000"; frac "0.000000"; conf_lo "0.000000"; conf_hi "0.020944"; cov "0.000000";
Chr5	Cufflinks	exon	17666896	17666952	1	-	.	gene_id "CUFF.7182"; transcript_id "AT5G43900.2"; exon_number "40"; FPKM "0.0000000000"; frac "0.000000"; conf_lo "0.000000"; conf_hi "0.020944"; cov "0.000000";
Chr5	Cufflinks	exon	17667327	17667451	1	-	.	gene_id "CUFF.7182"; transcript_id "AT5G43900.2"; exon_number "41"; FPKM "0.0000000000"; frac "0.000000"; conf_lo "0.000000"; conf_hi "0.020944"; cov "0.000000";
Chr5	Cufflinks	transcript	17656894	17667451	1	-	.	gene_id "CUFF.7182"; transcript_id "AT5G43900.3"; FPKM "0.0000000000"; frac "0.000000"; conf_lo "0.000000"; conf_hi "0.020905"; cov "0.000000"; full_read_support "no";
Chr5	Cufflinks	exon	17656894	17657352	1	-	.	gene_id "CUFF.7182"; transcript_id "AT5G43900.3"; exon_number "1"; FPKM "0.0000000000"; frac "0.000000"; conf_lo "0.000000"; conf_hi "0.020905"; cov "0.000000";
Chr5	Cufflinks	exon	17657509	17657591	1	-	.	gene_id "CUFF.7182"; transcript_id "AT5G43900.3"; exon_number "2"; FPKM "0.0000000000"; frac "0.000000"; conf_lo "0.000000"; conf_hi "0.020905"; cov "0.000000";
Chr5	Cufflinks	exon	17657695	17657775	1	-	.	gene_id "CUFF.7182"; transcript_id "AT5G43900.3"; exon_number "3"; FPKM "0.0000000000"; frac "0.000000"; conf_lo "0.000000"; conf_hi "0.020905"; cov "0.000000";
Chr5	Cufflinks	exon	17657864	17657920	1	-	.	gene_id "CUFF.7182"; transcript_id "AT5G43900.3"; exon_number "4"; FPKM "0.0000000000"; frac "0.000000"; conf_lo "0.000000"; conf_hi "0.020905"; cov "0.000000";
Chr5	Cufflinks	exon	17658086	17658142	1	-	.	gene_id "CUFF.7182"; transcript_id "AT5G43900.3"; exon_number "5"; FPKM "0.0000000000"; frac "0.000000"; conf_lo "0.000000"; conf_hi "0.020905"; cov "0.000000";
Chr5	Cufflinks	exon	17658238	17658334	1	-	.	gene_id "CUFF.7182"; transcript_id "AT5G43900.3"; exon_number "6"; FPKM "0.0000000000"; frac "0.000000"; conf_lo "0.000000"; conf_hi "0.020905"; cov "0.000000";
Chr5	Cufflinks	exon	17658413	17658483	1	-	.	gene_id "CUFF.7182"; transcript_id "AT5G43900.3"; exon_number "7"; FPKM "0.0000000000"; frac "0.000000"; conf_lo "0.000000"; conf_hi "0.020905"; cov "0.000000";
Chr5	Cufflinks	exon	17658569	17658697	1	-	.	gene_id "CUFF.7182"; transcript_id "AT5G43900.3"; exon_number "8"; FPKM "0.0000000000"; frac "0.000000"; conf_lo "0.000000"; conf_hi "0.020905"; cov "0.000000";
Chr5	Cufflinks	exon	17658793	17658993	1	-	.	gene_id "CUFF.7182"; transcript_id "AT5G43900.3"; exon_number "9"; FPKM "0.0000000000"; frac "0.000000"; conf_lo "0.000000"; conf_hi "0.020905"; cov "0.000000";
Chr5	Cufflinks	exon	17659097	17659249	1	-	.	gene_id "CUFF.7182"; transcript_id "AT5G43900.3"; exon_number "10"; FPKM "0.0000000000"; frac "0.000000"; conf_lo "0.000000"; conf_hi "0.020905"; cov "0.000000";
Chr5	Cufflinks	exon	17659431	17659601	1	-	.	gene_id "CUFF.7182"; transcript_id "AT5G43900.3"; exon_number "11"; FPKM "0.0000000000"; frac "0.000000"; conf_lo "0.000000"; conf_hi "0.020905"; cov "0.000000";
Chr5	Cufflinks	exon	17659684	17659746	1	-	.	gene_id "CUFF.7182"; transcript_id "AT5G43900.3"; exon_number "12"; FPKM "0.0000000000"; frac "0.000000"; conf_lo "0.000000"; conf_hi "0.020905"; cov "0.000000";
Chr5	Cufflinks	exon	17659851	17659895	1	-	.	gene_id "CUFF.7182"; transcript_id "AT5G43900.3"; exon_number "13"; FPKM "0.0000000000"; frac "0.000000"; conf_lo "0.000000"; conf_hi "0.020905"; cov "0.000000";
Chr5	Cufflinks	exon	17659985	17660096	1	-	.	gene_id "CUFF.7182"; transcript_id "AT5G43900.3"; exon_number "14"; FPKM "0.0000000000"; frac "0.000000"; conf_lo "0.000000"; conf_hi "0.020905"; cov "0.000000";
Chr5	Cufflinks	exon	17660186	17660325	1	-	.	gene_id "CUFF.7182"; transcript_id "AT5G43900.3"; exon_number "15"; FPKM "0.0000000000"; frac "0.000000"; conf_lo "0.000000"; conf_hi "0.020905"; cov "0.000000";
Chr5	Cufflinks	exon	17660476	17660688	1	-	.	gene_id "CUFF.7182"; transcript_id "AT5G43900.3"; exon_number "16"; FPKM "0.0000000000"; frac "0.000000"; conf_lo "0.000000"; conf_hi "0.020905"; cov "0.000000";
Chr5	Cufflinks	exon	17660814	17660912	1	-	.	gene_id "CUFF.7182"; transcript_id "AT5G43900.3"; exon_number "17"; FPKM "0.0000000000"; frac "0.000000"; conf_lo "0.000000"; conf_hi "0.020905"; cov "0.000000";
Chr5	Cufflinks	exon	17661035	17661154	1	-	.	gene_id "CUFF.7182"; transcript_id "AT5G43900.3"; exon_number "18"; FPKM "0.0000000000"; frac "0.000000"; conf_lo "0.000000"; conf_hi "0.020905"; cov "0.000000";
Chr5	Cufflinks	exon	17661314	17661519	1	-	.	gene_id "CUFF.7182"; transcript_id "AT5G43900.3"; exon_number "19"; FPKM "0.0000000000"; frac "0.000000"; conf_lo "0.000000"; conf_hi "0.020905"; cov "0.000000";
Chr5	Cufflinks	exon	17661637	17661814	1	-	.	gene_id "CUFF.7182"; transcript_id "AT5G43900.3"; exon_number "20"; FPKM "0.0000000000"; frac "0.000000"; conf_lo "0.000000"; conf_hi "0.020905"; cov "0.000000";
Chr5	Cufflinks	exon	17661902	17661962	1	-	.	gene_id "CUFF.7182"; transcript_id "AT5G43900.3"; exon_number "21"; FPKM "0.0000000000"; frac "0.000000"; conf_lo "0.000000"; conf_hi "0.020905"; cov "0.000000";
Chr5	Cufflinks	exon	17662040	17662149	1	-	.	gene_id "CUFF.7182"; transcript_id "AT5G43900.3"; exon_number "22"; FPKM "0.0000000000"; frac "0.000000"; conf_lo "0.000000"; conf_hi "0.020905"; cov "0.000000";
Chr5	Cufflinks	exon	17662244	17662375	1	-	.	gene_id "CUFF.7182"; transcript_id "AT5G43900.3"; exon_number "23"; FPKM "0.0000000000"; frac "0.000000"; conf_lo "0.000000"; conf_hi "0.020905"; cov "0.000000";
Chr5	Cufflinks	exon	17662463	17662630	1	-	.	gene_id "CUFF.7182"; transcript_id "AT5G43900.3"; exon_number "24"; FPKM "0.0000000000"; frac "0.000000"; conf_lo "0.000000"; conf_hi "0.020905"; cov "0.000000";
Chr5	Cufflinks	exon	17662748	17662874	1	-	.	gene_id "CUFF.7182"; transcript_id "AT5G43900.3"; exon_number "25"; FPKM "0.0000000000"; frac "0.000000"; conf_lo "0.000000"; conf_hi "0.020905"; cov "0.000000";
Chr5	Cufflinks	exon	17663028	17663065	1	-	.	gene_id "CUFF.7182"; transcript_id "AT5G43900.3"; exon_number "26"; FPKM "0.0000000000"; frac "0.000000"; conf_lo "0.000000"; conf_hi "0.020905"; cov "0.000000";
Chr5	Cufflinks	exon	17663300	17663401	1	-	.	gene_id "CUFF.7182"; transcript_id "AT5G43900.3"; exon_number "27"; FPKM "0.0000000000"; frac "0.000000"; conf_lo "0.000000"; conf_hi "0.020905"; cov "0.000000";
Chr5	Cufflinks	exon	17663493	17663550	1	-	.	gene_id "CUFF.7182"; transcript_id "AT5G43900.3"; exon_number "28"; FPKM "0.0000000000"; frac "0.000000"; conf_lo "0.000000"; conf_hi "0.020905"; cov "0.000000";
Chr5	Cufflinks	exon	17663906	17664007	1	-	.	gene_id "CUFF.7182"; transcript_id "AT5G43900.3"; exon_number "29"; FPKM "0.0000000000"; frac "0.000000"; conf_lo "0.000000"; conf_hi "0.020905"; cov "0.000000";
Chr5	Cufflinks	exon	17664119	17664265	1	-	.	gene_id "CUFF.7182"; transcript_id "AT5G43900.3"; exon_number "30"; FPKM "0.0000000000"; frac "0.000000"; conf_lo "0.000000"; conf_hi "0.020905"; cov "0.000000";
Chr5	Cufflinks	exon	17664369	17664505	1	-	.	gene_id "CUFF.7182"; transcript_id "AT5G43900.3"; exon_number "31"; FPKM "0.0000000000"; frac "0.000000"; conf_lo "0.000000"; conf_hi "0.020905"; cov "0.000000";
Chr5	Cufflinks	exon	17664601	17664750	1	-	.	gene_id "CUFF.7182"; transcript_id "AT5G43900.3"; exon_number "32"; FPKM "0.0000000000"; frac "0.000000"; conf_lo "0.000000"; conf_hi "0.020905"; cov "0.000000";
Chr5	Cufflinks	exon	17664876	17665035	1	-	.	gene_id "CUFF.7182"; transcript_id "AT5G43900.3"; exon_number "33"; FPKM "0.0000000000"; frac "0.000000"; conf_lo "0.000000"; conf_hi "0.020905"; cov "0.000000";
Chr5	Cufflinks	exon	17665112	17665170	1	-	.	gene_id "CUFF.7182"; transcript_id "AT5G43900.3"; exon_number "34"; FPKM "0.0000000000"; frac "0.000000"; conf_lo "0.000000"; conf_hi "0.020905"; cov "0.000000";
Chr5	Cufflinks	exon	17665471	17665627	1	-	.	gene_id "CUFF.7182"; transcript_id "AT5G43900.3"; exon_number "35"; FPKM "0.0000000000"; frac "0.000000"; conf_lo "0.000000"; conf_hi "0.020905"; cov "0.000000";
Chr5	Cufflinks	exon	17665730	17665875	1	-	.	gene_id "CUFF.7182"; transcript_id "AT5G43900.3"; exon_number "36"; FPKM "0.0000000000"; frac "0.000000"; conf_lo "0.000000"; conf_hi "0.020905"; cov "0.000000";
Chr5	Cufflinks	exon	17665950	17666093	1	-	.	gene_id "CUFF.7182"; transcript_id "AT5G43900.3"; exon_number "37"; FPKM "0.0000000000"; frac "0.000000"; conf_lo "0.000000"; conf_hi "0.020905"; cov "0.000000";
Chr5	Cufflinks	exon	17666194	17666322	1	-	.	gene_id "CUFF.7182"; transcript_id "AT5G43900.3"; exon_number "38"; FPKM "0.0000000000"; frac "0.000000"; conf_lo "0.000000"; conf_hi "0.020905"; cov "0.000000";
Chr5	Cufflinks	exon	17666651	17666689	1	-	.	gene_id "CUFF.7182"; transcript_id "AT5G43900.3"; exon_number "39"; FPKM "0.0000000000"; frac "0.000000"; conf_lo "0.000000"; conf_hi "0.020905"; cov "0.000000";
Chr5	Cufflinks	exon	17666896	17666952	1	-	.	gene_id "CUFF.7182"; transcript_id "AT5G43900.3"; exon_number "40"; FPKM "0.0000000000"; frac "0.000000"; conf_lo "0.000000"; conf_hi "0.020905"; cov "0.000000";
Chr5	Cufflinks	exon	17667327	17667451	1	-	.	gene_id "CUFF.7182"; transcript_id "AT5G43900.3"; exon_number "41"; FPKM "0.0000000000"; frac "0.000000"; conf_lo "0.000000"; conf_hi "0.020905"; cov "0.000000";
Chr5	Cufflinks	transcript	17656911	17666826	1000	-	.	gene_id "CUFF.7182"; transcript_id "AT5G43900.1"; FPKM "3.2292651742"; frac "0.438248"; conf_lo "2.754853"; conf_hi "3.703678"; cov "18.965100"; full_read_support "yes";
Chr5	Cufflinks	exon	17656911	17657352	1000	-	.	gene_id "CUFF.7182"; transcript_id "AT5G43900.1"; exon_number "1"; FPKM "3.2292651742"; frac "0.438248"; conf_lo "2.754853"; conf_hi "3.703678"; cov "18.965100";
Chr5	Cufflinks	exon	17657509	17657591	1000	-	.	gene_id "CUFF.7182"; transcript_id "AT5G43900.1"; exon_number "2"; FPKM "3.2292651742"; frac "0.438248"; conf_lo "2.754853"; conf_hi "3.703678"; cov "18.965100";
Chr5	Cufflinks	exon	17657695	17657775	1000	-	.	gene_id "CUFF.7182"; transcript_id "AT5G43900.1"; exon_number "3"; FPKM "3.2292651742"; frac "0.438248"; conf_lo "2.754853"; conf_hi "3.703678"; cov "18.965100";
Chr5	Cufflinks	exon	17657864	17657920	1000	-	.	gene_id "CUFF.7182"; transcript_id "AT5G43900.1"; exon_number "4"; FPKM "3.2292651742"; frac "0.438248"; conf_lo "2.754853"; conf_hi "3.703678"; cov "18.965100";
Chr5	Cufflinks	exon	17658086	17658142	1000	-	.	gene_id "CUFF.7182"; transcript_id "AT5G43900.1"; exon_number "5"; FPKM "3.2292651742"; frac "0.438248"; conf_lo "2.754853"; conf_hi "3.703678"; cov "18.965100";
Chr5	Cufflinks	exon	17658238	17658334	1000	-	.	gene_id "CUFF.7182"; transcript_id "AT5G43900.1"; exon_number "6"; FPKM "3.2292651742"; frac "0.438248"; conf_lo "2.754853"; conf_hi "3.703678"; cov "18.965100";
Chr5	Cufflinks	exon	17658413	17658483	1000	-	.	gene_id "CUFF.7182"; transcript_id "AT5G43900.1"; exon_number "7"; FPKM "3.2292651742"; frac "0.438248"; conf_lo "2.754853"; conf_hi "3.703678"; cov "18.965100";
Chr5	Cufflinks	exon	17658569	17658697	1000	-	.	gene_id "CUFF.7182"; transcript_id "AT5G43900.1"; exon_number "8"; FPKM "3.2292651742"; frac "0.438248"; conf_lo "2.754853"; conf_hi "3.703678"; cov "18.965100";
Chr5	Cufflinks	exon	17658793	17658993	1000	-	.	gene_id "CUFF.7182"; transcript_id "AT5G43900.1"; exon_number "9"; FPKM "3.2292651742"; frac "0.438248"; conf_lo "2.754853"; conf_hi "3.703678"; cov "18.965100";
Chr5	Cufflinks	exon	17659097	17659249	1000	-	.	gene_id "CUFF.7182"; transcript_id "AT5G43900.1"; exon_number "10"; FPKM "3.2292651742"; frac "0.438248"; conf_lo "2.754853"; conf_hi "3.703678"; cov "18.965100";
Chr5	Cufflinks	exon	17659431	17659601	1000	-	.	gene_id "CUFF.7182"; transcript_id "AT5G43900.1"; exon_number "11"; FPKM "3.2292651742"; frac "0.438248"; conf_lo "2.754853"; conf_hi "3.703678"; cov "18.965100";
Chr5	Cufflinks	exon	17659684	17659746	1000	-	.	gene_id "CUFF.7182"; transcript_id "AT5G43900.1"; exon_number "12"; FPKM "3.2292651742"; frac "0.438248"; conf_lo "2.754853"; conf_hi "3.703678"; cov "18.965100";
Chr5	Cufflinks	exon	17659851	17659895	1000	-	.	gene_id "CUFF.7182"; transcript_id "AT5G43900.1"; exon_number "13"; FPKM "3.2292651742"; frac "0.438248"; conf_lo "2.754853"; conf_hi "3.703678"; cov "18.965100";
Chr5	Cufflinks	exon	17659985	17660096	1000	-	.	gene_id "CUFF.7182"; transcript_id "AT5G43900.1"; exon_number "14"; FPKM "3.2292651742"; frac "0.438248"; conf_lo "2.754853"; conf_hi "3.703678"; cov "18.965100";
Chr5	Cufflinks	exon	17660186	17660325	1000	-	.	gene_id "CUFF.7182"; transcript_id "AT5G43900.1"; exon_number "15"; FPKM "3.2292651742"; frac "0.438248"; conf_lo "2.754853"; conf_hi "3.703678"; cov "18.965100";
Chr5	Cufflinks	exon	17660476	17660688	1000	-	.	gene_id "CUFF.7182"; transcript_id "AT5G43900.1"; exon_number "16"; FPKM "3.2292651742"; frac "0.438248"; conf_lo "2.754853"; conf_hi "3.703678"; cov "18.965100";
Chr5	Cufflinks	exon	17660814	17660912	1000	-	.	gene_id "CUFF.7182"; transcript_id "AT5G43900.1"; exon_number "17"; FPKM "3.2292651742"; frac "0.438248"; conf_lo "2.754853"; conf_hi "3.703678"; cov "18.965100";
Chr5	Cufflinks	exon	17661035	17661154	1000	-	.	gene_id "CUFF.7182"; transcript_id "AT5G43900.1"; exon_number "18"; FPKM "3.2292651742"; frac "0.438248"; conf_lo "2.754853"; conf_hi "3.703678"; cov "18.965100";
Chr5	Cufflinks	exon	17661314	17661519	1000	-	.	gene_id "CUFF.7182"; transcript_id "AT5G43900.1"; exon_number "19"; FPKM "3.2292651742"; frac "0.438248"; conf_lo "2.754853"; conf_hi "3.703678"; cov "18.965100";
Chr5	Cufflinks	exon	17661637	17661814	1000	-	.	gene_id "CUFF.7182"; transcript_id "AT5G43900.1"; exon_number "20"; FPKM "3.2292651742"; frac "0.438248"; conf_lo "2.754853"; conf_hi "3.703678"; cov "18.965100";
Chr5	Cufflinks	exon	17661902	17661962	1000	-	.	gene_id "CUFF.7182"; transcript_id "AT5G43900.1"; exon_number "21"; FPKM "3.2292651742"; frac "0.438248"; conf_lo "2.754853"; conf_hi "3.703678"; cov "18.965100";
Chr5	Cufflinks	exon	17662040	17662149	1000	-	.	gene_id "CUFF.7182"; transcript_id "AT5G43900.1"; exon_number "22"; FPKM "3.2292651742"; frac "0.438248"; conf_lo "2.754853"; conf_hi "3.703678"; cov "18.965100";
Chr5	Cufflinks	exon	17662244	17662375	1000	-	.	gene_id "CUFF.7182"; transcript_id "AT5G43900.1"; exon_number "23"; FPKM "3.2292651742"; frac "0.438248"; conf_lo "2.754853"; conf_hi "3.703678"; cov "18.965100";
Chr5	Cufflinks	exon	17662463	17662630	1000	-	.	gene_id "CUFF.7182"; transcript_id "AT5G43900.1"; exon_number "24"; FPKM "3.2292651742"; frac "0.438248"; conf_lo "2.754853"; conf_hi "3.703678"; cov "18.965100";
Chr5	Cufflinks	exon	17662748	17662874	1000	-	.	gene_id "CUFF.7182"; transcript_id "AT5G43900.1"; exon_number "25"; FPKM "3.2292651742"; frac "0.438248"; conf_lo "2.754853"; conf_hi "3.703678"; cov "18.965100";
Chr5	Cufflinks	exon	17663028	17663065	1000	-	.	gene_id "CUFF.7182"; transcript_id "AT5G43900.1"; exon_number "26"; FPKM "3.2292651742"; frac "0.438248"; conf_lo "2.754853"; conf_hi "3.703678"; cov "18.965100";
Chr5	Cufflinks	exon	17663300	17663401	1000	-	.	gene_id "CUFF.7182"; transcript_id "AT5G43900.1"; exon_number "27"; FPKM "3.2292651742"; frac "0.438248"; conf_lo "2.754853"; conf_hi "3.703678"; cov "18.965100";
Chr5	Cufflinks	exon	17663493	17663550	1000	-	.	gene_id "CUFF.7182"; transcript_id "AT5G43900.1"; exon_number "28"; FPKM "3.2292651742"; frac "0.438248"; conf_lo "2.754853"; conf_hi "3.703678"; cov "18.965100";
Chr5	Cufflinks	exon	17663906	17664007	1000	-	.	gene_id "CUFF.7182"; transcript_id "AT5G43900.1"; exon_number "29"; FPKM "3.2292651742"; frac "0.438248"; conf_lo "2.754853"; conf_hi "3.703678"; cov "18.965100";
Chr5	Cufflinks	exon	17664119	17664265	1000	-	.	gene_id "CUFF.7182"; transcript_id "AT5G43900.1"; exon_number "30"; FPKM "3.2292651742"; frac "0.438248"; conf_lo "2.754853"; conf_hi "3.703678"; cov "18.965100";
Chr5	Cufflinks	exon	17664369	17664505	1000	-	.	gene_id "CUFF.7182"; transcript_id "AT5G43900.1"; exon_number "31"; FPKM "3.2292651742"; frac "0.438248"; conf_lo "2.754853"; conf_hi "3.703678"; cov "18.965100";
Chr5	Cufflinks	exon	17664601	17664750	1000	-	.	gene_id "CUFF.7182"; transcript_id "AT5G43900.1"; exon_number "32"; FPKM "3.2292651742"; frac "0.438248"; conf_lo "2.754853"; conf_hi "3.703678"; cov "18.965100";
Chr5	Cufflinks	exon	17664876	17665035	1000	-	.	gene_id "CUFF.7182"; transcript_id "AT5G43900.1"; exon_number "33"; FPKM "3.2292651742"; frac "0.438248"; conf_lo "2.754853"; conf_hi "3.703678"; cov "18.965100";
Chr5	Cufflinks	exon	17665112	17665170	1000	-	.	gene_id "CUFF.7182"; transcript_id "AT5G43900.1"; exon_number "34"; FPKM "3.2292651742"; frac "0.438248"; conf_lo "2.754853"; conf_hi "3.703678"; cov "18.965100";
Chr5	Cufflinks	exon	17665471	17665627	1000	-	.	gene_id "CUFF.7182"; transcript_id "AT5G43900.1"; exon_number "35"; FPKM "3.2292651742"; frac "0.438248"; conf_lo "2.754853"; conf_hi "3.703678"; cov "18.965100";
Chr5	Cufflinks	exon	17665730	17665875	1000	-	.	gene_id "CUFF.7182"; transcript_id "AT5G43900.1"; exon_number "36"; FPKM "3.2292651742"; frac "0.438248"; conf_lo "2.754853"; conf_hi "3.703678"; cov "18.965100";
Chr5	Cufflinks	exon	17665950	17666093	1000	-	.	gene_id "CUFF.7182"; transcript_id "AT5G43900.1"; exon_number "37"; FPKM "3.2292651742"; frac "0.438248"; conf_lo "2.754853"; conf_hi "3.703678"; cov "18.965100";
Chr5	Cufflinks	exon	17666194	17666322	1000	-	.	gene_id "CUFF.7182"; transcript_id "AT5G43900.1"; exon_number "38"; FPKM "3.2292651742"; frac "0.438248"; conf_lo "2.754853"; conf_hi "3.703678"; cov "18.965100";
Chr5	Cufflinks	exon	17666651	17666826	1000	-	.	gene_id "CUFF.7182"; transcript_id "AT5G43900.1"; exon_number "39"; FPKM "3.2292651742"; frac "0.438248"; conf_lo "2.754853"; conf_hi "3.703678"; cov "18.965100";
Chr5	Cufflinks	transcript	17667310	17670239	1	-	.	gene_id "CUFF.7182"; transcript_id "AT5G43910.2"; FPKM "0.0000000000"; frac "0.000000"; conf_lo "0.000000"; conf_hi "0.079776"; cov "0.000000"; full_read_support "yes";
Chr5	Cufflinks	exon	17667310	17667623	1	-	.	gene_id "CUFF.7182"; transcript_id "AT5G43910.2"; exon_number "1"; FPKM "0.0000000000"; frac "0.000000"; conf_lo "0.000000"; conf_hi "0.079776"; cov "0.000000";
Chr5	Cufflinks	exon	17667735	17667787	1	-	.	gene_id "CUFF.7182"; transcript_id "AT5G43910.2"; exon_number "2"; FPKM "0.0000000000"; frac "0.000000"; conf_lo "0.000000"; conf_hi "0.079776"; cov "0.000000";
Chr5	Cufflinks	exon	17667861	17667987	1	-	.	gene_id "CUFF.7182"; transcript_id "AT5G43910.2"; exon_number "3"; FPKM "0.0000000000"; frac "0.000000"; conf_lo "0.000000"; conf_hi "0.079776"; cov "0.000000";
Chr5	Cufflinks	exon	17668074	17668174	1	-	.	gene_id "CUFF.7182"; transcript_id "AT5G43910.2"; exon_number "4"; FPKM "0.0000000000"; frac "0.000000"; conf_lo "0.000000"; conf_hi "0.079776"; cov "0.000000";
Chr5	Cufflinks	exon	17668386	17668512	1	-	.	gene_id "CUFF.7182"; transcript_id "AT5G43910.2"; exon_number "5"; FPKM "0.0000000000"; frac "0.000000"; conf_lo "0.000000"; conf_hi "0.079776"; cov "0.000000";
Chr5	Cufflinks	exon	17668894	17669004	1	-	.	gene_id "CUFF.7182"; transcript_id "AT5G43910.2"; exon_number "6"; FPKM "0.0000000000"; frac "0.000000"; conf_lo "0.000000"; conf_hi "0.079776"; cov "0.000000";
Chr5	Cufflinks	exon	17669096	17669246	1	-	.	gene_id "CUFF.7182"; transcript_id "AT5G43910.2"; exon_number "7"; FPKM "0.0000000000"; frac "0.000000"; conf_lo "0.000000"; conf_hi "0.079776"; cov "0.000000";
Chr5	Cufflinks	exon	17669354	17669406	1	-	.	gene_id "CUFF.7182"; transcript_id "AT5G43910.2"; exon_number "8"; FPKM "0.0000000000"; frac "0.000000"; conf_lo "0.000000"; conf_hi "0.079776"; cov "0.000000";
Chr5	Cufflinks	exon	17669497	17669571	1	-	.	gene_id "CUFF.7182"; transcript_id "AT5G43910.2"; exon_number "9"; FPKM "0.0000000000"; frac "0.000000"; conf_lo "0.000000"; conf_hi "0.079776"; cov "0.000000";
Chr5	Cufflinks	exon	17669708	17669785	1	-	.	gene_id "CUFF.7182"; transcript_id "AT5G43910.2"; exon_number "10"; FPKM "0.0000000000"; frac "0.000000"; conf_lo "0.000000"; conf_hi "0.079776"; cov "0.000000";
Chr5	Cufflinks	exon	17669881	17669970	1	-	.	gene_id "CUFF.7182"; transcript_id "AT5G43910.2"; exon_number "11"; FPKM "0.0000000000"; frac "0.000000"; conf_lo "0.000000"; conf_hi "0.079776"; cov "0.000000";
Chr5	Cufflinks	exon	17670041	17670239	1	-	.	gene_id "CUFF.7182"; transcript_id "AT5G43910.2"; exon_number "12"; FPKM "0.0000000000"; frac "0.000000"; conf_lo "0.000000"; conf_hi "0.079776"; cov "0.000000";
Chr5	Cufflinks	transcript	17667407	17670239	1	-	.	gene_id "CUFF.7182"; transcript_id "AT5G43910.1"; FPKM "0.0000000000"; frac "0.000000"; conf_lo "0.000000"; conf_hi "0.087728"; cov "0.000000"; full_read_support "no";
Chr5	Cufflinks	exon	17667407	17667623	1	-	.	gene_id "CUFF.7182"; transcript_id "AT5G43910.1"; exon_number "1"; FPKM "0.0000000000"; frac "0.000000"; conf_lo "0.000000"; conf_hi "0.087728"; cov "0.000000";
Chr5	Cufflinks	exon	17667735	17667787	1	-	.	gene_id "CUFF.7182"; transcript_id "AT5G43910.1"; exon_number "2"; FPKM "0.0000000000"; frac "0.000000"; conf_lo "0.000000"; conf_hi "0.087728"; cov "0.000000";
Chr5	Cufflinks	exon	17667861	17667968	1	-	.	gene_id "CUFF.7182"; transcript_id "AT5G43910.1"; exon_number "3"; FPKM "0.0000000000"; frac "0.000000"; conf_lo "0.000000"; conf_hi "0.087728"; cov "0.000000";
Chr5	Cufflinks	exon	17668074	17668174	1	-	.	gene_id "CUFF.7182"; transcript_id "AT5G43910.1"; exon_number "4"; FPKM "0.0000000000"; frac "0.000000"; conf_lo "0.000000"; conf_hi "0.087728"; cov "0.000000";
Chr5	Cufflinks	exon	17668386	17668512	1	-	.	gene_id "CUFF.7182"; transcript_id "AT5G43910.1"; exon_number "5"; FPKM "0.0000000000"; frac "0.000000"; conf_lo "0.000000"; conf_hi "0.087728"; cov "0.000000";
Chr5	Cufflinks	exon	17668894	17669004	1	-	.	gene_id "CUFF.7182"; transcript_id "AT5G43910.1"; exon_number "6"; FPKM "0.0000000000"; frac "0.000000"; conf_lo "0.000000"; conf_hi "0.087728"; cov "0.000000";
Chr5	Cufflinks	exon	17669096	17669246	1	-	.	gene_id "CUFF.7182"; transcript_id "AT5G43910.1"; exon_number "7"; FPKM "0.0000000000"; frac "0.000000"; conf_lo "0.000000"; conf_hi "0.087728"; cov "0.000000";
Chr5	Cufflinks	exon	17669354	17669406	1	-	.	gene_id "CUFF.7182"; transcript_id "AT5G43910.1"; exon_number "8"; FPKM "0.0000000000"; frac "0.000000"; conf_lo "0.000000"; conf_hi "0.087728"; cov "0.000000";
Chr5	Cufflinks	exon	17669497	17669571	1	-	.	gene_id "CUFF.7182"; transcript_id "AT5G43910.1"; exon_number "9"; FPKM "0.0000000000"; frac "0.000000"; conf_lo "0.000000"; conf_hi "0.087728"; cov "0.000000";
Chr5	Cufflinks	exon	17669708	17669785	1	-	.	gene_id "CUFF.7182"; transcript_id "AT5G43910.1"; exon_number "10"; FPKM "0.0000000000"; frac "0.000000"; conf_lo "0.000000"; conf_hi "0.087728"; cov "0.000000";
Chr5	Cufflinks	exon	17669881	17669970	1	-	.	gene_id "CUFF.7182"; transcript_id "AT5G43910.1"; exon_number "11"; FPKM "0.0000000000"; frac "0.000000"; conf_lo "0.000000"; conf_hi "0.087728"; cov "0.000000";
Chr5	Cufflinks	exon	17670041	17670239	1	-	.	gene_id "CUFF.7182"; transcript_id "AT5G43910.1"; exon_number "12"; FPKM "0.0000000000"; frac "0.000000"; conf_lo "0.000000"; conf_hi "0.087728"; cov "0.000000";
Chr5	Cufflinks	transcript	17667407	17670239	1	-	.	gene_id "CUFF.7182"; transcript_id "AT5G43910.3"; FPKM "0.0000000000"; frac "0.000000"; conf_lo "0.000000"; conf_hi "0.088642"; cov "0.000000"; full_read_support "yes";
Chr5	Cufflinks	exon	17667407	17667623	1	-	.	gene_id "CUFF.7182"; transcript_id "AT5G43910.3"; exon_number "1"; FPKM "0.0000000000"; frac "0.000000"; conf_lo "0.000000"; conf_hi "0.088642"; cov "0.000000";
Chr5	Cufflinks	exon	17667735	17667787	1	-	.	gene_id "CUFF.7182"; transcript_id "AT5G43910.3"; exon_number "2"; FPKM "0.0000000000"; frac "0.000000"; conf_lo "0.000000"; conf_hi "0.088642"; cov "0.000000";
Chr5	Cufflinks	exon	17667861	17667956	1	-	.	gene_id "CUFF.7182"; transcript_id "AT5G43910.3"; exon_number "3"; FPKM "0.0000000000"; frac "0.000000"; conf_lo "0.000000"; conf_hi "0.088642"; cov "0.000000";
Chr5	Cufflinks	exon	17668074	17668174	1	-	.	gene_id "CUFF.7182"; transcript_id "AT5G43910.3"; exon_number "4"; FPKM "0.0000000000"; frac "0.000000"; conf_lo "0.000000"; conf_hi "0.088642"; cov "0.000000";
Chr5	Cufflinks	exon	17668386	17668512	1	-	.	gene_id "CUFF.7182"; transcript_id "AT5G43910.3"; exon_number "5"; FPKM "0.0000000000"; frac "0.000000"; conf_lo "0.000000"; conf_hi "0.088642"; cov "0.000000";
Chr5	Cufflinks	exon	17668894	17669004	1	-	.	gene_id "CUFF.7182"; transcript_id "AT5G43910.3"; exon_number "6"; FPKM "0.0000000000"; frac "0.000000"; conf_lo "0.000000"; conf_hi "0.088642"; cov "0.000000";
Chr5	Cufflinks	exon	17669096	17669246	1	-	.	gene_id "CUFF.7182"; transcript_id "AT5G43910.3"; exon_number "7"; FPKM "0.0000000000"; frac "0.000000"; conf_lo "0.000000"; conf_hi "0.088642"; cov "0.000000";
Chr5	Cufflinks	exon	17669354	17669406	1	-	.	gene_id "CUFF.7182"; transcript_id "AT5G43910.3"; exon_number "8"; FPKM "0.0000000000"; frac "0.000000"; conf_lo "0.000000"; conf_hi "0.088642"; cov "0.000000";
Chr5	Cufflinks	exon	17669497	17669571	1	-	.	gene_id "CUFF.7182"; transcript_id "AT5G43910.3"; exon_number "9"; FPKM "0.0000000000"; frac "0.000000"; conf_lo "0.000000"; conf_hi "0.088642"; cov "0.000000";
Chr5	Cufflinks	exon	17669708	17669785	1	-	.	gene_id "CUFF.7182"; transcript_id "AT5G43910.3"; exon_number "10"; FPKM "0.0000000000"; frac "0.000000"; conf_lo "0.000000"; conf_hi "0.088642"; cov "0.000000";
Chr5	Cufflinks	exon	17669881	17669970	1	-	.	gene_id "CUFF.7182"; transcript_id "AT5G43910.3"; exon_number "11"; FPKM "0.0000000000"; frac "0.000000"; conf_lo "0.000000"; conf_hi "0.088642"; cov "0.000000";
Chr5	Cufflinks	exon	17670041	17670239	1	-	.	gene_id "CUFF.7182"; transcript_id "AT5G43910.3"; exon_number "12"; FPKM "0.0000000000"; frac "0.000000"; conf_lo "0.000000"; conf_hi "0.088642"; cov "0.000000";
Chr5	Cufflinks	transcript	17672669	17675845	1000	+	.	gene_id "CUFF.7183"; transcript_id "AT5G43920.1"; FPKM "4.2764617437"; frac "1.000000"; conf_lo "3.631521"; conf_hi "4.921402"; cov "25.117069"; full_read_support "yes";
Chr5	Cufflinks	exon	17672669	17674050	1000	+	.	gene_id "CUFF.7183"; transcript_id "AT5G43920.1"; exon_number "1"; FPKM "4.2764617437"; frac "1.000000"; conf_lo "3.631521"; conf_hi "4.921402"; cov "25.117069";
Chr5	Cufflinks	exon	17674143	17674244	1000	+	.	gene_id "CUFF.7183"; transcript_id "AT5G43920.1"; exon_number "2"; FPKM "4.2764617437"; frac "1.000000"; conf_lo "3.631521"; conf_hi "4.921402"; cov "25.117069";
Chr5	Cufflinks	exon	17674663	17674983	1000	+	.	gene_id "CUFF.7183"; transcript_id "AT5G43920.1"; exon_number "3"; FPKM "4.2764617437"; frac "1.000000"; conf_lo "3.631521"; conf_hi "4.921402"; cov "25.117069";
Chr5	Cufflinks	exon	17675063	17675383	1000	+	.	gene_id "CUFF.7183"; transcript_id "AT5G43920.1"; exon_number "4"; FPKM "4.2764617437"; frac "1.000000"; conf_lo "3.631521"; conf_hi "4.921402"; cov "25.117069";
Chr5	Cufflinks	exon	17675457	17675845	1000	+	.	gene_id "CUFF.7183"; transcript_id "AT5G43920.1"; exon_number "5"; FPKM "4.2764617437"; frac "1.000000"; conf_lo "3.631521"; conf_hi "4.921402"; cov "25.117069";
Chr5	Cufflinks	transcript	17676816	17681100	513	+	.	gene_id "CUFF.7184"; transcript_id "CUFF.7184.1"; FPKM "0.7925129183"; frac "0.240249"; conf_lo "0.487675"; conf_hi "1.097351"; cov "4.653484"; full_read_support "no";
Chr5	Cufflinks	exon	17676816	17677144	513	+	.	gene_id "CUFF.7184"; transcript_id "CUFF.7184.1"; exon_number "1"; FPKM "0.7925129183"; frac "0.240249"; conf_lo "0.487675"; conf_hi "1.097351"; cov "4.653484";
Chr5	Cufflinks	exon	17677352	17677510	513	+	.	gene_id "CUFF.7184"; transcript_id "CUFF.7184.1"; exon_number "2"; FPKM "0.7925129183"; frac "0.240249"; conf_lo "0.487675"; conf_hi "1.097351"; cov "4.653484";
Chr5	Cufflinks	exon	17677589	17677705	513	+	.	gene_id "CUFF.7184"; transcript_id "CUFF.7184.1"; exon_number "3"; FPKM "0.7925129183"; frac "0.240249"; conf_lo "0.487675"; conf_hi "1.097351"; cov "4.653484";
Chr5	Cufflinks	exon	17677788	17677876	513	+	.	gene_id "CUFF.7184"; transcript_id "CUFF.7184.1"; exon_number "4"; FPKM "0.7925129183"; frac "0.240249"; conf_lo "0.487675"; conf_hi "1.097351"; cov "4.653484";
Chr5	Cufflinks	exon	17678108	17678216	513	+	.	gene_id "CUFF.7184"; transcript_id "CUFF.7184.1"; exon_number "5"; FPKM "0.7925129183"; frac "0.240249"; conf_lo "0.487675"; conf_hi "1.097351"; cov "4.653484";
Chr5	Cufflinks	exon	17678312	17678379	513	+	.	gene_id "CUFF.7184"; transcript_id "CUFF.7184.1"; exon_number "6"; FPKM "0.7925129183"; frac "0.240249"; conf_lo "0.487675"; conf_hi "1.097351"; cov "4.653484";
Chr5	Cufflinks	exon	17678480	17678605	513	+	.	gene_id "CUFF.7184"; transcript_id "CUFF.7184.1"; exon_number "7"; FPKM "0.7925129183"; frac "0.240249"; conf_lo "0.487675"; conf_hi "1.097351"; cov "4.653484";
Chr5	Cufflinks	exon	17678678	17679537	513	+	.	gene_id "CUFF.7184"; transcript_id "CUFF.7184.1"; exon_number "8"; FPKM "0.7925129183"; frac "0.240249"; conf_lo "0.487675"; conf_hi "1.097351"; cov "4.653484";
Chr5	Cufflinks	exon	17679649	17679849	513	+	.	gene_id "CUFF.7184"; transcript_id "CUFF.7184.1"; exon_number "9"; FPKM "0.7925129183"; frac "0.240249"; conf_lo "0.487675"; conf_hi "1.097351"; cov "4.653484";
Chr5	Cufflinks	exon	17679935	17679995	513	+	.	gene_id "CUFF.7184"; transcript_id "CUFF.7184.1"; exon_number "10"; FPKM "0.7925129183"; frac "0.240249"; conf_lo "0.487675"; conf_hi "1.097351"; cov "4.653484";
Chr5	Cufflinks	exon	17680108	17680414	513	+	.	gene_id "CUFF.7184"; transcript_id "CUFF.7184.1"; exon_number "11"; FPKM "0.7925129183"; frac "0.240249"; conf_lo "0.487675"; conf_hi "1.097351"; cov "4.653484";
Chr5	Cufflinks	exon	17680509	17680583	513	+	.	gene_id "CUFF.7184"; transcript_id "CUFF.7184.1"; exon_number "12"; FPKM "0.7925129183"; frac "0.240249"; conf_lo "0.487675"; conf_hi "1.097351"; cov "4.653484";
Chr5	Cufflinks	exon	17680691	17680774	513	+	.	gene_id "CUFF.7184"; transcript_id "CUFF.7184.1"; exon_number "13"; FPKM "0.7925129183"; frac "0.240249"; conf_lo "0.487675"; conf_hi "1.097351"; cov "4.653484";
Chr5	Cufflinks	exon	17680856	17681100	513	+	.	gene_id "CUFF.7184"; transcript_id "CUFF.7184.1"; exon_number "14"; FPKM "0.7925129183"; frac "0.240249"; conf_lo "0.487675"; conf_hi "1.097351"; cov "4.653484";
Chr5	Cufflinks	transcript	17676816	17681000	1	+	.	gene_id "CUFF.7184"; transcript_id "AT5G43930.4"; FPKM "0.0000000000"; frac "0.000000"; conf_lo "0.000000"; conf_hi "0.038794"; cov "0.000000"; full_read_support "no";
Chr5	Cufflinks	exon	17676816	17677144	1	+	.	gene_id "CUFF.7184"; transcript_id "AT5G43930.4"; exon_number "1"; FPKM "0.0000000000"; frac "0.000000"; conf_lo "0.000000"; conf_hi "0.038794"; cov "0.000000";
Chr5	Cufflinks	exon	17677352	17677510	1	+	.	gene_id "CUFF.7184"; transcript_id "AT5G43930.4"; exon_number "2"; FPKM "0.0000000000"; frac "0.000000"; conf_lo "0.000000"; conf_hi "0.038794"; cov "0.000000";
Chr5	Cufflinks	exon	17677589	17677705	1	+	.	gene_id "CUFF.7184"; transcript_id "AT5G43930.4"; exon_number "3"; FPKM "0.0000000000"; frac "0.000000"; conf_lo "0.000000"; conf_hi "0.038794"; cov "0.000000";
Chr5	Cufflinks	exon	17677788	17677876	1	+	.	gene_id "CUFF.7184"; transcript_id "AT5G43930.4"; exon_number "4"; FPKM "0.0000000000"; frac "0.000000"; conf_lo "0.000000"; conf_hi "0.038794"; cov "0.000000";
Chr5	Cufflinks	exon	17677970	17678037	1	+	.	gene_id "CUFF.7184"; transcript_id "AT5G43930.4"; exon_number "5"; FPKM "0.0000000000"; frac "0.000000"; conf_lo "0.000000"; conf_hi "0.038794"; cov "0.000000";
Chr5	Cufflinks	exon	17678108	17678216	1	+	.	gene_id "CUFF.7184"; transcript_id "AT5G43930.4"; exon_number "6"; FPKM "0.0000000000"; frac "0.000000"; conf_lo "0.000000"; conf_hi "0.038794"; cov "0.000000";
Chr5	Cufflinks	exon	17678312	17678379	1	+	.	gene_id "CUFF.7184"; transcript_id "AT5G43930.4"; exon_number "7"; FPKM "0.0000000000"; frac "0.000000"; conf_lo "0.000000"; conf_hi "0.038794"; cov "0.000000";
Chr5	Cufflinks	exon	17678480	17678605	1	+	.	gene_id "CUFF.7184"; transcript_id "AT5G43930.4"; exon_number "8"; FPKM "0.0000000000"; frac "0.000000"; conf_lo "0.000000"; conf_hi "0.038794"; cov "0.000000";
Chr5	Cufflinks	exon	17678672	17679537	1	+	.	gene_id "CUFF.7184"; transcript_id "AT5G43930.4"; exon_number "9"; FPKM "0.0000000000"; frac "0.000000"; conf_lo "0.000000"; conf_hi "0.038794"; cov "0.000000";
Chr5	Cufflinks	exon	17679649	17679849	1	+	.	gene_id "CUFF.7184"; transcript_id "AT5G43930.4"; exon_number "10"; FPKM "0.0000000000"; frac "0.000000"; conf_lo "0.000000"; conf_hi "0.038794"; cov "0.000000";
Chr5	Cufflinks	exon	17679935	17679995	1	+	.	gene_id "CUFF.7184"; transcript_id "AT5G43930.4"; exon_number "11"; FPKM "0.0000000000"; frac "0.000000"; conf_lo "0.000000"; conf_hi "0.038794"; cov "0.000000";
Chr5	Cufflinks	exon	17680108	17680221	1	+	.	gene_id "CUFF.7184"; transcript_id "AT5G43930.4"; exon_number "12"; FPKM "0.0000000000"; frac "0.000000"; conf_lo "0.000000"; conf_hi "0.038794"; cov "0.000000";
Chr5	Cufflinks	exon	17680301	17680414	1	+	.	gene_id "CUFF.7184"; transcript_id "AT5G43930.4"; exon_number "13"; FPKM "0.0000000000"; frac "0.000000"; conf_lo "0.000000"; conf_hi "0.038794"; cov "0.000000";
Chr5	Cufflinks	exon	17680509	17680608	1	+	.	gene_id "CUFF.7184"; transcript_id "AT5G43930.4"; exon_number "14"; FPKM "0.0000000000"; frac "0.000000"; conf_lo "0.000000"; conf_hi "0.038794"; cov "0.000000";
Chr5	Cufflinks	exon	17680691	17681000	1	+	.	gene_id "CUFF.7184"; transcript_id "AT5G43930.4"; exon_number "15"; FPKM "0.0000000000"; frac "0.000000"; conf_lo "0.000000"; conf_hi "0.038794"; cov "0.000000";
Chr5	Cufflinks	transcript	17676823	17681082	1000	+	.	gene_id "CUFF.7184"; transcript_id "AT5G43930.1"; FPKM "1.5438505223"; frac "0.463212"; conf_lo "1.134542"; conf_hi "1.953159"; cov "9.065194"; full_read_support "yes";
Chr5	Cufflinks	exon	17676823	17677144	1000	+	.	gene_id "CUFF.7184"; transcript_id "AT5G43930.1"; exon_number "1"; FPKM "1.5438505223"; frac "0.463212"; conf_lo "1.134542"; conf_hi "1.953159"; cov "9.065194";
Chr5	Cufflinks	exon	17677352	17677510	1000	+	.	gene_id "CUFF.7184"; transcript_id "AT5G43930.1"; exon_number "2"; FPKM "1.5438505223"; frac "0.463212"; conf_lo "1.134542"; conf_hi "1.953159"; cov "9.065194";
Chr5	Cufflinks	exon	17677589	17677705	1000	+	.	gene_id "CUFF.7184"; transcript_id "AT5G43930.1"; exon_number "3"; FPKM "1.5438505223"; frac "0.463212"; conf_lo "1.134542"; conf_hi "1.953159"; cov "9.065194";
Chr5	Cufflinks	exon	17677788	17677872	1000	+	.	gene_id "CUFF.7184"; transcript_id "AT5G43930.1"; exon_number "4"; FPKM "1.5438505223"; frac "0.463212"; conf_lo "1.134542"; conf_hi "1.953159"; cov "9.065194";
Chr5	Cufflinks	exon	17678108	17678216	1000	+	.	gene_id "CUFF.7184"; transcript_id "AT5G43930.1"; exon_number "5"; FPKM "1.5438505223"; frac "0.463212"; conf_lo "1.134542"; conf_hi "1.953159"; cov "9.065194";
Chr5	Cufflinks	exon	17678312	17678379	1000	+	.	gene_id "CUFF.7184"; transcript_id "AT5G43930.1"; exon_number "6"; FPKM "1.5438505223"; frac "0.463212"; conf_lo "1.134542"; conf_hi "1.953159"; cov "9.065194";
Chr5	Cufflinks	exon	17678480	17678605	1000	+	.	gene_id "CUFF.7184"; transcript_id "AT5G43930.1"; exon_number "7"; FPKM "1.5438505223"; frac "0.463212"; conf_lo "1.134542"; conf_hi "1.953159"; cov "9.065194";
Chr5	Cufflinks	exon	17678678	17679537	1000	+	.	gene_id "CUFF.7184"; transcript_id "AT5G43930.1"; exon_number "8"; FPKM "1.5438505223"; frac "0.463212"; conf_lo "1.134542"; conf_hi "1.953159"; cov "9.065194";
Chr5	Cufflinks	exon	17679649	17679849	1000	+	.	gene_id "CUFF.7184"; transcript_id "AT5G43930.1"; exon_number "9"; FPKM "1.5438505223"; frac "0.463212"; conf_lo "1.134542"; conf_hi "1.953159"; cov "9.065194";
Chr5	Cufflinks	exon	17679935	17679995	1000	+	.	gene_id "CUFF.7184"; transcript_id "AT5G43930.1"; exon_number "10"; FPKM "1.5438505223"; frac "0.463212"; conf_lo "1.134542"; conf_hi "1.953159"; cov "9.065194";
Chr5	Cufflinks	exon	17680108	17680221	1000	+	.	gene_id "CUFF.7184"; transcript_id "AT5G43930.1"; exon_number "11"; FPKM "1.5438505223"; frac "0.463212"; conf_lo "1.134542"; conf_hi "1.953159"; cov "9.065194";
Chr5	Cufflinks	exon	17680301	17680414	1000	+	.	gene_id "CUFF.7184"; transcript_id "AT5G43930.1"; exon_number "12"; FPKM "1.5438505223"; frac "0.463212"; conf_lo "1.134542"; conf_hi "1.953159"; cov "9.065194";
Chr5	Cufflinks	exon	17680509	17680583	1000	+	.	gene_id "CUFF.7184"; transcript_id "AT5G43930.1"; exon_number "13"; FPKM "1.5438505223"; frac "0.463212"; conf_lo "1.134542"; conf_hi "1.953159"; cov "9.065194";
Chr5	Cufflinks	exon	17680691	17681082	1000	+	.	gene_id "CUFF.7184"; transcript_id "AT5G43930.1"; exon_number "14"; FPKM "1.5438505223"; frac "0.463212"; conf_lo "1.134542"; conf_hi "1.953159"; cov "9.065194";
Chr5	Cufflinks	transcript	17676823	17681082	1	+	.	gene_id "CUFF.7184"; transcript_id "AT5G43930.3"; FPKM "0.0000000000"; frac "0.000000"; conf_lo "0.000000"; conf_hi "0.038838"; cov "0.000000"; full_read_support "yes";
Chr5	Cufflinks	exon	17676823	17677144	1	+	.	gene_id "CUFF.7184"; transcript_id "AT5G43930.3"; exon_number "1"; FPKM "0.0000000000"; frac "0.000000"; conf_lo "0.000000"; conf_hi "0.038838"; cov "0.000000";
Chr5	Cufflinks	exon	17677352	17677510	1	+	.	gene_id "CUFF.7184"; transcript_id "AT5G43930.3"; exon_number "2"; FPKM "0.0000000000"; frac "0.000000"; conf_lo "0.000000"; conf_hi "0.038838"; cov "0.000000";
Chr5	Cufflinks	exon	17677589	17677705	1	+	.	gene_id "CUFF.7184"; transcript_id "AT5G43930.3"; exon_number "3"; FPKM "0.0000000000"; frac "0.000000"; conf_lo "0.000000"; conf_hi "0.038838"; cov "0.000000";
Chr5	Cufflinks	exon	17677788	17677872	1	+	.	gene_id "CUFF.7184"; transcript_id "AT5G43930.3"; exon_number "4"; FPKM "0.0000000000"; frac "0.000000"; conf_lo "0.000000"; conf_hi "0.038838"; cov "0.000000";
Chr5	Cufflinks	exon	17678108	17678216	1	+	.	gene_id "CUFF.7184"; transcript_id "AT5G43930.3"; exon_number "5"; FPKM "0.0000000000"; frac "0.000000"; conf_lo "0.000000"; conf_hi "0.038838"; cov "0.000000";
Chr5	Cufflinks	exon	17678312	17678379	1	+	.	gene_id "CUFF.7184"; transcript_id "AT5G43930.3"; exon_number "6"; FPKM "0.0000000000"; frac "0.000000"; conf_lo "0.000000"; conf_hi "0.038838"; cov "0.000000";
Chr5	Cufflinks	exon	17678480	17678605	1	+	.	gene_id "CUFF.7184"; transcript_id "AT5G43930.3"; exon_number "7"; FPKM "0.0000000000"; frac "0.000000"; conf_lo "0.000000"; conf_hi "0.038838"; cov "0.000000";
Chr5	Cufflinks	exon	17678678	17679537	1	+	.	gene_id "CUFF.7184"; transcript_id "AT5G43930.3"; exon_number "8"; FPKM "0.0000000000"; frac "0.000000"; conf_lo "0.000000"; conf_hi "0.038838"; cov "0.000000";
Chr5	Cufflinks	exon	17679649	17679849	1	+	.	gene_id "CUFF.7184"; transcript_id "AT5G43930.3"; exon_number "9"; FPKM "0.0000000000"; frac "0.000000"; conf_lo "0.000000"; conf_hi "0.038838"; cov "0.000000";
Chr5	Cufflinks	exon	17679935	17679995	1	+	.	gene_id "CUFF.7184"; transcript_id "AT5G43930.3"; exon_number "10"; FPKM "0.0000000000"; frac "0.000000"; conf_lo "0.000000"; conf_hi "0.038838"; cov "0.000000";
Chr5	Cufflinks	exon	17680108	17680221	1	+	.	gene_id "CUFF.7184"; transcript_id "AT5G43930.3"; exon_number "11"; FPKM "0.0000000000"; frac "0.000000"; conf_lo "0.000000"; conf_hi "0.038838"; cov "0.000000";
Chr5	Cufflinks	exon	17680301	17680414	1	+	.	gene_id "CUFF.7184"; transcript_id "AT5G43930.3"; exon_number "12"; FPKM "0.0000000000"; frac "0.000000"; conf_lo "0.000000"; conf_hi "0.038838"; cov "0.000000";
Chr5	Cufflinks	exon	17680509	17680608	1	+	.	gene_id "CUFF.7184"; transcript_id "AT5G43930.3"; exon_number "13"; FPKM "0.0000000000"; frac "0.000000"; conf_lo "0.000000"; conf_hi "0.038838"; cov "0.000000";
Chr5	Cufflinks	exon	17680691	17681082	1	+	.	gene_id "CUFF.7184"; transcript_id "AT5G43930.3"; exon_number "14"; FPKM "0.0000000000"; frac "0.000000"; conf_lo "0.000000"; conf_hi "0.038838"; cov "0.000000";
Chr5	Cufflinks	transcript	17676823	17681100	1	+	.	gene_id "CUFF.7184"; transcript_id "AT5G43930.2"; FPKM "0.0000000000"; frac "0.000000"; conf_lo "0.000000"; conf_hi "0.040183"; cov "0.000000"; full_read_support "no";
Chr5	Cufflinks	exon	17676823	17677144	1	+	.	gene_id "CUFF.7184"; transcript_id "AT5G43930.2"; exon_number "1"; FPKM "0.0000000000"; frac "0.000000"; conf_lo "0.000000"; conf_hi "0.040183"; cov "0.000000";
Chr5	Cufflinks	exon	17677352	17677510	1	+	.	gene_id "CUFF.7184"; transcript_id "AT5G43930.2"; exon_number "2"; FPKM "0.0000000000"; frac "0.000000"; conf_lo "0.000000"; conf_hi "0.040183"; cov "0.000000";
Chr5	Cufflinks	exon	17677589	17677705	1	+	.	gene_id "CUFF.7184"; transcript_id "AT5G43930.2"; exon_number "3"; FPKM "0.0000000000"; frac "0.000000"; conf_lo "0.000000"; conf_hi "0.040183"; cov "0.000000";
Chr5	Cufflinks	exon	17677788	17677872	1	+	.	gene_id "CUFF.7184"; transcript_id "AT5G43930.2"; exon_number "4"; FPKM "0.0000000000"; frac "0.000000"; conf_lo "0.000000"; conf_hi "0.040183"; cov "0.000000";
Chr5	Cufflinks	exon	17678108	17678216	1	+	.	gene_id "CUFF.7184"; transcript_id "AT5G43930.2"; exon_number "5"; FPKM "0.0000000000"; frac "0.000000"; conf_lo "0.000000"; conf_hi "0.040183"; cov "0.000000";
Chr5	Cufflinks	exon	17678312	17678379	1	+	.	gene_id "CUFF.7184"; transcript_id "AT5G43930.2"; exon_number "6"; FPKM "0.0000000000"; frac "0.000000"; conf_lo "0.000000"; conf_hi "0.040183"; cov "0.000000";
Chr5	Cufflinks	exon	17678480	17678605	1	+	.	gene_id "CUFF.7184"; transcript_id "AT5G43930.2"; exon_number "7"; FPKM "0.0000000000"; frac "0.000000"; conf_lo "0.000000"; conf_hi "0.040183"; cov "0.000000";
Chr5	Cufflinks	exon	17678678	17679537	1	+	.	gene_id "CUFF.7184"; transcript_id "AT5G43930.2"; exon_number "8"; FPKM "0.0000000000"; frac "0.000000"; conf_lo "0.000000"; conf_hi "0.040183"; cov "0.000000";
Chr5	Cufflinks	exon	17679649	17679849	1	+	.	gene_id "CUFF.7184"; transcript_id "AT5G43930.2"; exon_number "9"; FPKM "0.0000000000"; frac "0.000000"; conf_lo "0.000000"; conf_hi "0.040183"; cov "0.000000";
Chr5	Cufflinks	exon	17679935	17679995	1	+	.	gene_id "CUFF.7184"; transcript_id "AT5G43930.2"; exon_number "10"; FPKM "0.0000000000"; frac "0.000000"; conf_lo "0.000000"; conf_hi "0.040183"; cov "0.000000";
Chr5	Cufflinks	exon	17680108	17680221	1	+	.	gene_id "CUFF.7184"; transcript_id "AT5G43930.2"; exon_number "11"; FPKM "0.0000000000"; frac "0.000000"; conf_lo "0.000000"; conf_hi "0.040183"; cov "0.000000";
Chr5	Cufflinks	exon	17680301	17680414	1	+	.	gene_id "CUFF.7184"; transcript_id "AT5G43930.2"; exon_number "12"; FPKM "0.0000000000"; frac "0.000000"; conf_lo "0.000000"; conf_hi "0.040183"; cov "0.000000";
Chr5	Cufflinks	exon	17680509	17680583	1	+	.	gene_id "CUFF.7184"; transcript_id "AT5G43930.2"; exon_number "13"; FPKM "0.0000000000"; frac "0.000000"; conf_lo "0.000000"; conf_hi "0.040183"; cov "0.000000";
Chr5	Cufflinks	exon	17680691	17680774	1	+	.	gene_id "CUFF.7184"; transcript_id "AT5G43930.2"; exon_number "14"; FPKM "0.0000000000"; frac "0.000000"; conf_lo "0.000000"; conf_hi "0.040183"; cov "0.000000";
Chr5	Cufflinks	exon	17680856	17681100	1	+	.	gene_id "CUFF.7184"; transcript_id "AT5G43930.2"; exon_number "15"; FPKM "0.0000000000"; frac "0.000000"; conf_lo "0.000000"; conf_hi "0.040183"; cov "0.000000";
Chr5	Cufflinks	transcript	17677890	17681100	761	+	.	gene_id "CUFF.7184"; transcript_id "CUFF.7184.6"; FPKM "1.1762690852"; frac "0.296539"; conf_lo "0.781067"; conf_hi "1.571472"; cov "6.906826"; full_read_support "no";
Chr5	Cufflinks	exon	17677890	17678216	761	+	.	gene_id "CUFF.7184"; transcript_id "CUFF.7184.6"; exon_number "1"; FPKM "1.1762690852"; frac "0.296539"; conf_lo "0.781067"; conf_hi "1.571472"; cov "6.906826";
Chr5	Cufflinks	exon	17678312	17678379	761	+	.	gene_id "CUFF.7184"; transcript_id "CUFF.7184.6"; exon_number "2"; FPKM "1.1762690852"; frac "0.296539"; conf_lo "0.781067"; conf_hi "1.571472"; cov "6.906826";
Chr5	Cufflinks	exon	17678480	17678605	761	+	.	gene_id "CUFF.7184"; transcript_id "CUFF.7184.6"; exon_number "3"; FPKM "1.1762690852"; frac "0.296539"; conf_lo "0.781067"; conf_hi "1.571472"; cov "6.906826";
Chr5	Cufflinks	exon	17678672	17679537	761	+	.	gene_id "CUFF.7184"; transcript_id "CUFF.7184.6"; exon_number "4"; FPKM "1.1762690852"; frac "0.296539"; conf_lo "0.781067"; conf_hi "1.571472"; cov "6.906826";
Chr5	Cufflinks	exon	17679649	17679849	761	+	.	gene_id "CUFF.7184"; transcript_id "CUFF.7184.6"; exon_number "5"; FPKM "1.1762690852"; frac "0.296539"; conf_lo "0.781067"; conf_hi "1.571472"; cov "6.906826";
Chr5	Cufflinks	exon	17679935	17679995	761	+	.	gene_id "CUFF.7184"; transcript_id "CUFF.7184.6"; exon_number "6"; FPKM "1.1762690852"; frac "0.296539"; conf_lo "0.781067"; conf_hi "1.571472"; cov "6.906826";
Chr5	Cufflinks	exon	17680108	17680221	761	+	.	gene_id "CUFF.7184"; transcript_id "CUFF.7184.6"; exon_number "7"; FPKM "1.1762690852"; frac "0.296539"; conf_lo "0.781067"; conf_hi "1.571472"; cov "6.906826";
Chr5	Cufflinks	exon	17680301	17680414	761	+	.	gene_id "CUFF.7184"; transcript_id "CUFF.7184.6"; exon_number "8"; FPKM "1.1762690852"; frac "0.296539"; conf_lo "0.781067"; conf_hi "1.571472"; cov "6.906826";
Chr5	Cufflinks	exon	17680509	17680608	761	+	.	gene_id "CUFF.7184"; transcript_id "CUFF.7184.6"; exon_number "9"; FPKM "1.1762690852"; frac "0.296539"; conf_lo "0.781067"; conf_hi "1.571472"; cov "6.906826";
Chr5	Cufflinks	exon	17680691	17681100	761	+	.	gene_id "CUFF.7184"; transcript_id "CUFF.7184.6"; exon_number "10"; FPKM "1.1762690852"; frac "0.296539"; conf_lo "0.781067"; conf_hi "1.571472"; cov "6.906826";
Chr5	Cufflinks	transcript	17682179	17683446	1	+	.	gene_id "AT5G43935"; transcript_id "AT5G43935.1"; FPKM "0.0000000000"; frac "0.000000"; conf_lo "0.000000"; conf_hi "0.000000"; cov "0.000000"; full_read_support "no";
Chr5	Cufflinks	exon	17682179	17682564	1	+	.	gene_id "AT5G43935"; transcript_id "AT5G43935.1"; exon_number "1"; FPKM "0.0000000000"; frac "0.000000"; conf_lo "0.000000"; conf_hi "0.000000"; cov "0.000000";
Chr5	Cufflinks	exon	17682821	17682891	1	+	.	gene_id "AT5G43935"; transcript_id "AT5G43935.1"; exon_number "2"; FPKM "0.0000000000"; frac "0.000000"; conf_lo "0.000000"; conf_hi "0.000000"; cov "0.000000";
Chr5	Cufflinks	exon	17682946	17683154	1	+	.	gene_id "AT5G43935"; transcript_id "AT5G43935.1"; exon_number "3"; FPKM "0.0000000000"; frac "0.000000"; conf_lo "0.000000"; conf_hi "0.000000"; cov "0.000000";
Chr5	Cufflinks	exon	17683231	17683446	1	+	.	gene_id "AT5G43935"; transcript_id "AT5G43935.1"; exon_number "4"; FPKM "0.0000000000"; frac "0.000000"; conf_lo "0.000000"; conf_hi "0.000000"; cov "0.000000";
Chr5	Cufflinks	transcript	17684156	17686534	1	+	.	gene_id "CUFF.7185"; transcript_id "AT5G43940.2"; FPKM "0.0000000000"; frac "0.000000"; conf_lo "0.000000"; conf_hi "0.082284"; cov "0.000000"; full_read_support "no";
Chr5	Cufflinks	exon	17684156	17684334	1	+	.	gene_id "CUFF.7185"; transcript_id "AT5G43940.2"; exon_number "1"; FPKM "0.0000000000"; frac "0.000000"; conf_lo "0.000000"; conf_hi "0.082284"; cov "0.000000";
Chr5	Cufflinks	exon	17684414	17684550	1	+	.	gene_id "CUFF.7185"; transcript_id "AT5G43940.2"; exon_number "2"; FPKM "0.0000000000"; frac "0.000000"; conf_lo "0.000000"; conf_hi "0.082284"; cov "0.000000";
Chr5	Cufflinks	exon	17684677	17684723	1	+	.	gene_id "CUFF.7185"; transcript_id "AT5G43940.2"; exon_number "3"; FPKM "0.0000000000"; frac "0.000000"; conf_lo "0.000000"; conf_hi "0.082284"; cov "0.000000";
Chr5	Cufflinks	exon	17684812	17685137	1	+	.	gene_id "CUFF.7185"; transcript_id "AT5G43940.2"; exon_number "4"; FPKM "0.0000000000"; frac "0.000000"; conf_lo "0.000000"; conf_hi "0.082284"; cov "0.000000";
Chr5	Cufflinks	exon	17685417	17685499	1	+	.	gene_id "CUFF.7185"; transcript_id "AT5G43940.2"; exon_number "5"; FPKM "0.0000000000"; frac "0.000000"; conf_lo "0.000000"; conf_hi "0.082284"; cov "0.000000";
Chr5	Cufflinks	exon	17685599	17685674	1	+	.	gene_id "CUFF.7185"; transcript_id "AT5G43940.2"; exon_number "6"; FPKM "0.0000000000"; frac "0.000000"; conf_lo "0.000000"; conf_hi "0.082284"; cov "0.000000";
Chr5	Cufflinks	exon	17685761	17685918	1	+	.	gene_id "CUFF.7185"; transcript_id "AT5G43940.2"; exon_number "7"; FPKM "0.0000000000"; frac "0.000000"; conf_lo "0.000000"; conf_hi "0.082284"; cov "0.000000";
Chr5	Cufflinks	exon	17686008	17686169	1	+	.	gene_id "CUFF.7185"; transcript_id "AT5G43940.2"; exon_number "8"; FPKM "0.0000000000"; frac "0.000000"; conf_lo "0.000000"; conf_hi "0.082284"; cov "0.000000";
Chr5	Cufflinks	exon	17686263	17686534	1	+	.	gene_id "CUFF.7185"; transcript_id "AT5G43940.2"; exon_number "9"; FPKM "0.0000000000"; frac "0.000000"; conf_lo "0.000000"; conf_hi "0.082284"; cov "0.000000";
Chr5	Cufflinks	transcript	17684191	17686528	1000	+	.	gene_id "CUFF.7185"; transcript_id "AT5G43940.1"; FPKM "120.4987398957"; frac "0.734325"; conf_lo "113.697161"; conf_hi "127.300318"; cov "707.411156"; full_read_support "yes";
Chr5	Cufflinks	exon	17684191	17684298	1000	+	.	gene_id "CUFF.7185"; transcript_id "AT5G43940.1"; exon_number "1"; FPKM "120.4987398957"; frac "0.734325"; conf_lo "113.697161"; conf_hi "127.300318"; cov "707.411156";
Chr5	Cufflinks	exon	17684414	17684550	1000	+	.	gene_id "CUFF.7185"; transcript_id "AT5G43940.1"; exon_number "2"; FPKM "120.4987398957"; frac "0.734325"; conf_lo "113.697161"; conf_hi "127.300318"; cov "707.411156";
Chr5	Cufflinks	exon	17684677	17684723	1000	+	.	gene_id "CUFF.7185"; transcript_id "AT5G43940.1"; exon_number "3"; FPKM "120.4987398957"; frac "0.734325"; conf_lo "113.697161"; conf_hi "127.300318"; cov "707.411156";
Chr5	Cufflinks	exon	17684812	17685137	1000	+	.	gene_id "CUFF.7185"; transcript_id "AT5G43940.1"; exon_number "4"; FPKM "120.4987398957"; frac "0.734325"; conf_lo "113.697161"; conf_hi "127.300318"; cov "707.411156";
Chr5	Cufflinks	exon	17685417	17685499	1000	+	.	gene_id "CUFF.7185"; transcript_id "AT5G43940.1"; exon_number "5"; FPKM "120.4987398957"; frac "0.734325"; conf_lo "113.697161"; conf_hi "127.300318"; cov "707.411156";
Chr5	Cufflinks	exon	17685599	17685674	1000	+	.	gene_id "CUFF.7185"; transcript_id "AT5G43940.1"; exon_number "6"; FPKM "120.4987398957"; frac "0.734325"; conf_lo "113.697161"; conf_hi "127.300318"; cov "707.411156";
Chr5	Cufflinks	exon	17685761	17685918	1000	+	.	gene_id "CUFF.7185"; transcript_id "AT5G43940.1"; exon_number "7"; FPKM "120.4987398957"; frac "0.734325"; conf_lo "113.697161"; conf_hi "127.300318"; cov "707.411156";
Chr5	Cufflinks	exon	17686008	17686169	1000	+	.	gene_id "CUFF.7185"; transcript_id "AT5G43940.1"; exon_number "8"; FPKM "120.4987398957"; frac "0.734325"; conf_lo "113.697161"; conf_hi "127.300318"; cov "707.411156";
Chr5	Cufflinks	exon	17686263	17686528	1000	+	.	gene_id "CUFF.7185"; transcript_id "AT5G43940.1"; exon_number "9"; FPKM "120.4987398957"; frac "0.734325"; conf_lo "113.697161"; conf_hi "127.300318"; cov "707.411156";
Chr5	Cufflinks	transcript	17686500	17688668	1	-	.	gene_id "CUFF.7186"; transcript_id "AT5G43950.1"; FPKM "0.0000000000"; frac "0.000000"; conf_lo "0.000000"; conf_hi "0.058215"; cov "0.000000"; full_read_support "yes";
Chr5	Cufflinks	exon	17686500	17688301	1	-	.	gene_id "CUFF.7186"; transcript_id "AT5G43950.1"; exon_number "1"; FPKM "0.0000000000"; frac "0.000000"; conf_lo "0.000000"; conf_hi "0.058215"; cov "0.000000";
Chr5	Cufflinks	exon	17688518	17688668	1	-	.	gene_id "CUFF.7186"; transcript_id "AT5G43950.1"; exon_number "2"; FPKM "0.0000000000"; frac "0.000000"; conf_lo "0.000000"; conf_hi "0.058215"; cov "0.000000";
Chr5	Cufflinks	transcript	17688788	17691939	1000	-	.	gene_id "CUFF.7186"; transcript_id "AT5G43960.1"; FPKM "28.0965211552"; frac "0.265675"; conf_lo "25.955509"; conf_hi "30.237533"; cov "164.946061"; full_read_support "yes";
Chr5	Cufflinks	exon	17688788	17689299	1000	-	.	gene_id "CUFF.7186"; transcript_id "AT5G43960.1"; exon_number "1"; FPKM "28.0965211552"; frac "0.265675"; conf_lo "25.955509"; conf_hi "30.237533"; cov "164.946061";
Chr5	Cufflinks	exon	17689444	17689522	1000	-	.	gene_id "CUFF.7186"; transcript_id "AT5G43960.1"; exon_number "2"; FPKM "28.0965211552"; frac "0.265675"; conf_lo "25.955509"; conf_hi "30.237533"; cov "164.946061";
Chr5	Cufflinks	exon	17689627	17689695	1000	-	.	gene_id "CUFF.7186"; transcript_id "AT5G43960.1"; exon_number "3"; FPKM "28.0965211552"; frac "0.265675"; conf_lo "25.955509"; conf_hi "30.237533"; cov "164.946061";
Chr5	Cufflinks	exon	17689799	17689920	1000	-	.	gene_id "CUFF.7186"; transcript_id "AT5G43960.1"; exon_number "4"; FPKM "28.0965211552"; frac "0.265675"; conf_lo "25.955509"; conf_hi "30.237533"; cov "164.946061";
Chr5	Cufflinks	exon	17690040	17690253	1000	-	.	gene_id "CUFF.7186"; transcript_id "AT5G43960.1"; exon_number "5"; FPKM "28.0965211552"; frac "0.265675"; conf_lo "25.955509"; conf_hi "30.237533"; cov "164.946061";
Chr5	Cufflinks	exon	17690579	17690826	1000	-	.	gene_id "CUFF.7186"; transcript_id "AT5G43960.1"; exon_number "6"; FPKM "28.0965211552"; frac "0.265675"; conf_lo "25.955509"; conf_hi "30.237533"; cov "164.946061";
Chr5	Cufflinks	exon	17690923	17691232	1000	-	.	gene_id "CUFF.7186"; transcript_id "AT5G43960.1"; exon_number "7"; FPKM "28.0965211552"; frac "0.265675"; conf_lo "25.955509"; conf_hi "30.237533"; cov "164.946061";
Chr5	Cufflinks	exon	17691399	17691533	1000	-	.	gene_id "CUFF.7186"; transcript_id "AT5G43960.1"; exon_number "8"; FPKM "28.0965211552"; frac "0.265675"; conf_lo "25.955509"; conf_hi "30.237533"; cov "164.946061";
Chr5	Cufflinks	exon	17691624	17691939	1000	-	.	gene_id "CUFF.7186"; transcript_id "AT5G43960.1"; exon_number "9"; FPKM "28.0965211552"; frac "0.265675"; conf_lo "25.955509"; conf_hi "30.237533"; cov "164.946061";
Chr5	Cufflinks	transcript	17688788	17691887	1	-	.	gene_id "CUFF.7186"; transcript_id "AT5G43960.2"; FPKM "0.0000000000"; frac "0.000000"; conf_lo "0.000000"; conf_hi "0.058082"; cov "0.000000"; full_read_support "no";
Chr5	Cufflinks	exon	17688788	17689299	1	-	.	gene_id "CUFF.7186"; transcript_id "AT5G43960.2"; exon_number "1"; FPKM "0.0000000000"; frac "0.000000"; conf_lo "0.000000"; conf_hi "0.058082"; cov "0.000000";
Chr5	Cufflinks	exon	17689444	17689522	1	-	.	gene_id "CUFF.7186"; transcript_id "AT5G43960.2"; exon_number "2"; FPKM "0.0000000000"; frac "0.000000"; conf_lo "0.000000"; conf_hi "0.058082"; cov "0.000000";
Chr5	Cufflinks	exon	17689627	17689695	1	-	.	gene_id "CUFF.7186"; transcript_id "AT5G43960.2"; exon_number "3"; FPKM "0.0000000000"; frac "0.000000"; conf_lo "0.000000"; conf_hi "0.058082"; cov "0.000000";
Chr5	Cufflinks	exon	17689799	17689920	1	-	.	gene_id "CUFF.7186"; transcript_id "AT5G43960.2"; exon_number "4"; FPKM "0.0000000000"; frac "0.000000"; conf_lo "0.000000"; conf_hi "0.058082"; cov "0.000000";
Chr5	Cufflinks	exon	17690040	17690253	1	-	.	gene_id "CUFF.7186"; transcript_id "AT5G43960.2"; exon_number "5"; FPKM "0.0000000000"; frac "0.000000"; conf_lo "0.000000"; conf_hi "0.058082"; cov "0.000000";
Chr5	Cufflinks	exon	17690579	17690826	1	-	.	gene_id "CUFF.7186"; transcript_id "AT5G43960.2"; exon_number "6"; FPKM "0.0000000000"; frac "0.000000"; conf_lo "0.000000"; conf_hi "0.058082"; cov "0.000000";
Chr5	Cufflinks	exon	17690923	17691232	1	-	.	gene_id "CUFF.7186"; transcript_id "AT5G43960.2"; exon_number "7"; FPKM "0.0000000000"; frac "0.000000"; conf_lo "0.000000"; conf_hi "0.058082"; cov "0.000000";
Chr5	Cufflinks	exon	17691399	17691533	1	-	.	gene_id "CUFF.7186"; transcript_id "AT5G43960.2"; exon_number "8"; FPKM "0.0000000000"; frac "0.000000"; conf_lo "0.000000"; conf_hi "0.058082"; cov "0.000000";
Chr5	Cufflinks	exon	17691620	17691887	1	-	.	gene_id "CUFF.7186"; transcript_id "AT5G43960.2"; exon_number "9"; FPKM "0.0000000000"; frac "0.000000"; conf_lo "0.000000"; conf_hi "0.058082"; cov "0.000000";
Chr5	Cufflinks	transcript	17694680	17696622	1000	-	.	gene_id "AT5G43980"; transcript_id "AT5G43980.1"; FPKM "0.8056615693"; frac "1.000000"; conf_lo "0.387309"; conf_hi "1.224014"; cov "4.734682"; full_read_support "yes";
Chr5	Cufflinks	exon	17694680	17694956	1000	-	.	gene_id "AT5G43980"; transcript_id "AT5G43980.1"; exon_number "1"; FPKM "0.8056615693"; frac "1.000000"; conf_lo "0.387309"; conf_hi "1.224014"; cov "4.734682";
Chr5	Cufflinks	exon	17695687	17696622	1000	-	.	gene_id "AT5G43980"; transcript_id "AT5G43980.1"; exon_number "2"; FPKM "0.8056615693"; frac "1.000000"; conf_lo "0.387309"; conf_hi "1.224014"; cov "4.734682";
Chr5	Cufflinks	transcript	17697686	17702005	1	+	.	gene_id "CUFF.7187"; transcript_id "AT5G43990.5"; FPKM "0.0000000000"; frac "0.000000"; conf_lo "0.000000"; conf_hi "0.040502"; cov "0.000000"; full_read_support "no";
Chr5	Cufflinks	exon	17697686	17698020	1	+	.	gene_id "CUFF.7187"; transcript_id "AT5G43990.5"; exon_number "1"; FPKM "0.0000000000"; frac "0.000000"; conf_lo "0.000000"; conf_hi "0.040502"; cov "0.000000";
Chr5	Cufflinks	exon	17698504	17698705	1	+	.	gene_id "CUFF.7187"; transcript_id "AT5G43990.5"; exon_number "2"; FPKM "0.0000000000"; frac "0.000000"; conf_lo "0.000000"; conf_hi "0.040502"; cov "0.000000";
Chr5	Cufflinks	exon	17698816	17698872	1	+	.	gene_id "CUFF.7187"; transcript_id "AT5G43990.5"; exon_number "3"; FPKM "0.0000000000"; frac "0.000000"; conf_lo "0.000000"; conf_hi "0.040502"; cov "0.000000";
Chr5	Cufflinks	exon	17698961	17698999	1	+	.	gene_id "CUFF.7187"; transcript_id "AT5G43990.5"; exon_number "4"; FPKM "0.0000000000"; frac "0.000000"; conf_lo "0.000000"; conf_hi "0.040502"; cov "0.000000";
Chr5	Cufflinks	exon	17699084	17699285	1	+	.	gene_id "CUFF.7187"; transcript_id "AT5G43990.5"; exon_number "5"; FPKM "0.0000000000"; frac "0.000000"; conf_lo "0.000000"; conf_hi "0.040502"; cov "0.000000";
Chr5	Cufflinks	exon	17699458	17700575	1	+	.	gene_id "CUFF.7187"; transcript_id "AT5G43990.5"; exon_number "6"; FPKM "0.0000000000"; frac "0.000000"; conf_lo "0.000000"; conf_hi "0.040502"; cov "0.000000";
Chr5	Cufflinks	exon	17700754	17701004	1	+	.	gene_id "CUFF.7187"; transcript_id "AT5G43990.5"; exon_number "7"; FPKM "0.0000000000"; frac "0.000000"; conf_lo "0.000000"; conf_hi "0.040502"; cov "0.000000";
Chr5	Cufflinks	exon	17701141	17701207	1	+	.	gene_id "CUFF.7187"; transcript_id "AT5G43990.5"; exon_number "8"; FPKM "0.0000000000"; frac "0.000000"; conf_lo "0.000000"; conf_hi "0.040502"; cov "0.000000";
Chr5	Cufflinks	exon	17701311	17701361	1	+	.	gene_id "CUFF.7187"; transcript_id "AT5G43990.5"; exon_number "9"; FPKM "0.0000000000"; frac "0.000000"; conf_lo "0.000000"; conf_hi "0.040502"; cov "0.000000";
Chr5	Cufflinks	exon	17701486	17701582	1	+	.	gene_id "CUFF.7187"; transcript_id "AT5G43990.5"; exon_number "10"; FPKM "0.0000000000"; frac "0.000000"; conf_lo "0.000000"; conf_hi "0.040502"; cov "0.000000";
Chr5	Cufflinks	exon	17701705	17702005	1	+	.	gene_id "CUFF.7187"; transcript_id "AT5G43990.5"; exon_number "11"; FPKM "0.0000000000"; frac "0.000000"; conf_lo "0.000000"; conf_hi "0.040502"; cov "0.000000";
Chr5	Cufflinks	transcript	17697858	17702005	1	+	.	gene_id "CUFF.7187"; transcript_id "AT5G43990.4"; FPKM "0.0000000000"; frac "0.000000"; conf_lo "0.000000"; conf_hi "0.041355"; cov "0.000000"; full_read_support "no";
Chr5	Cufflinks	exon	17697858	17698094	1	+	.	gene_id "CUFF.7187"; transcript_id "AT5G43990.4"; exon_number "1"; FPKM "0.0000000000"; frac "0.000000"; conf_lo "0.000000"; conf_hi "0.041355"; cov "0.000000";
Chr5	Cufflinks	exon	17698518	17698705	1	+	.	gene_id "CUFF.7187"; transcript_id "AT5G43990.4"; exon_number "2"; FPKM "0.0000000000"; frac "0.000000"; conf_lo "0.000000"; conf_hi "0.041355"; cov "0.000000";
Chr5	Cufflinks	exon	17698816	17698872	1	+	.	gene_id "CUFF.7187"; transcript_id "AT5G43990.4"; exon_number "3"; FPKM "0.0000000000"; frac "0.000000"; conf_lo "0.000000"; conf_hi "0.041355"; cov "0.000000";
Chr5	Cufflinks	exon	17698961	17698999	1	+	.	gene_id "CUFF.7187"; transcript_id "AT5G43990.4"; exon_number "4"; FPKM "0.0000000000"; frac "0.000000"; conf_lo "0.000000"; conf_hi "0.041355"; cov "0.000000";
Chr5	Cufflinks	exon	17699084	17699345	1	+	.	gene_id "CUFF.7187"; transcript_id "AT5G43990.4"; exon_number "5"; FPKM "0.0000000000"; frac "0.000000"; conf_lo "0.000000"; conf_hi "0.041355"; cov "0.000000";
Chr5	Cufflinks	exon	17699458	17700575	1	+	.	gene_id "CUFF.7187"; transcript_id "AT5G43990.4"; exon_number "6"; FPKM "0.0000000000"; frac "0.000000"; conf_lo "0.000000"; conf_hi "0.041355"; cov "0.000000";
Chr5	Cufflinks	exon	17700754	17701004	1	+	.	gene_id "CUFF.7187"; transcript_id "AT5G43990.4"; exon_number "7"; FPKM "0.0000000000"; frac "0.000000"; conf_lo "0.000000"; conf_hi "0.041355"; cov "0.000000";
Chr5	Cufflinks	exon	17701141	17701207	1	+	.	gene_id "CUFF.7187"; transcript_id "AT5G43990.4"; exon_number "8"; FPKM "0.0000000000"; frac "0.000000"; conf_lo "0.000000"; conf_hi "0.041355"; cov "0.000000";
Chr5	Cufflinks	exon	17701311	17701361	1	+	.	gene_id "CUFF.7187"; transcript_id "AT5G43990.4"; exon_number "9"; FPKM "0.0000000000"; frac "0.000000"; conf_lo "0.000000"; conf_hi "0.041355"; cov "0.000000";
Chr5	Cufflinks	exon	17701486	17701582	1	+	.	gene_id "CUFF.7187"; transcript_id "AT5G43990.4"; exon_number "10"; FPKM "0.0000000000"; frac "0.000000"; conf_lo "0.000000"; conf_hi "0.041355"; cov "0.000000";
Chr5	Cufflinks	exon	17701705	17702005	1	+	.	gene_id "CUFF.7187"; transcript_id "AT5G43990.4"; exon_number "11"; FPKM "0.0000000000"; frac "0.000000"; conf_lo "0.000000"; conf_hi "0.041355"; cov "0.000000";
Chr5	Cufflinks	transcript	17697877	17702005	1	+	.	gene_id "CUFF.7187"; transcript_id "AT5G43990.3"; FPKM "0.0000000000"; frac "0.000000"; conf_lo "0.000000"; conf_hi "0.042722"; cov "0.000000"; full_read_support "no";
Chr5	Cufflinks	exon	17697877	17698020	1	+	.	gene_id "CUFF.7187"; transcript_id "AT5G43990.3"; exon_number "1"; FPKM "0.0000000000"; frac "0.000000"; conf_lo "0.000000"; conf_hi "0.042722"; cov "0.000000";
Chr5	Cufflinks	exon	17698504	17698705	1	+	.	gene_id "CUFF.7187"; transcript_id "AT5G43990.3"; exon_number "2"; FPKM "0.0000000000"; frac "0.000000"; conf_lo "0.000000"; conf_hi "0.042722"; cov "0.000000";
Chr5	Cufflinks	exon	17698816	17698872	1	+	.	gene_id "CUFF.7187"; transcript_id "AT5G43990.3"; exon_number "3"; FPKM "0.0000000000"; frac "0.000000"; conf_lo "0.000000"; conf_hi "0.042722"; cov "0.000000";
Chr5	Cufflinks	exon	17698961	17698999	1	+	.	gene_id "CUFF.7187"; transcript_id "AT5G43990.3"; exon_number "4"; FPKM "0.0000000000"; frac "0.000000"; conf_lo "0.000000"; conf_hi "0.042722"; cov "0.000000";
Chr5	Cufflinks	exon	17699084	17699345	1	+	.	gene_id "CUFF.7187"; transcript_id "AT5G43990.3"; exon_number "5"; FPKM "0.0000000000"; frac "0.000000"; conf_lo "0.000000"; conf_hi "0.042722"; cov "0.000000";
Chr5	Cufflinks	exon	17699458	17700575	1	+	.	gene_id "CUFF.7187"; transcript_id "AT5G43990.3"; exon_number "6"; FPKM "0.0000000000"; frac "0.000000"; conf_lo "0.000000"; conf_hi "0.042722"; cov "0.000000";
Chr5	Cufflinks	exon	17700754	17701004	1	+	.	gene_id "CUFF.7187"; transcript_id "AT5G43990.3"; exon_number "7"; FPKM "0.0000000000"; frac "0.000000"; conf_lo "0.000000"; conf_hi "0.042722"; cov "0.000000";
Chr5	Cufflinks	exon	17701141	17701207	1	+	.	gene_id "CUFF.7187"; transcript_id "AT5G43990.3"; exon_number "8"; FPKM "0.0000000000"; frac "0.000000"; conf_lo "0.000000"; conf_hi "0.042722"; cov "0.000000";
Chr5	Cufflinks	exon	17701311	17701361	1	+	.	gene_id "CUFF.7187"; transcript_id "AT5G43990.3"; exon_number "9"; FPKM "0.0000000000"; frac "0.000000"; conf_lo "0.000000"; conf_hi "0.042722"; cov "0.000000";
Chr5	Cufflinks	exon	17701486	17701582	1	+	.	gene_id "CUFF.7187"; transcript_id "AT5G43990.3"; exon_number "10"; FPKM "0.0000000000"; frac "0.000000"; conf_lo "0.000000"; conf_hi "0.042722"; cov "0.000000";
Chr5	Cufflinks	exon	17701705	17702005	1	+	.	gene_id "CUFF.7187"; transcript_id "AT5G43990.3"; exon_number "11"; FPKM "0.0000000000"; frac "0.000000"; conf_lo "0.000000"; conf_hi "0.042722"; cov "0.000000";
Chr5	Cufflinks	transcript	17697879	17702005	1	+	.	gene_id "CUFF.7187"; transcript_id "AT5G43990.1"; FPKM "0.0000000000"; frac "0.000000"; conf_lo "0.000000"; conf_hi "0.043010"; cov "0.000000"; full_read_support "no";
Chr5	Cufflinks	exon	17697879	17698020	1	+	.	gene_id "CUFF.7187"; transcript_id "AT5G43990.1"; exon_number "1"; FPKM "0.0000000000"; frac "0.000000"; conf_lo "0.000000"; conf_hi "0.043010"; cov "0.000000";
Chr5	Cufflinks	exon	17698518	17698705	1	+	.	gene_id "CUFF.7187"; transcript_id "AT5G43990.1"; exon_number "2"; FPKM "0.0000000000"; frac "0.000000"; conf_lo "0.000000"; conf_hi "0.043010"; cov "0.000000";
Chr5	Cufflinks	exon	17698816	17698872	1	+	.	gene_id "CUFF.7187"; transcript_id "AT5G43990.1"; exon_number "3"; FPKM "0.0000000000"; frac "0.000000"; conf_lo "0.000000"; conf_hi "0.043010"; cov "0.000000";
Chr5	Cufflinks	exon	17698961	17698999	1	+	.	gene_id "CUFF.7187"; transcript_id "AT5G43990.1"; exon_number "4"; FPKM "0.0000000000"; frac "0.000000"; conf_lo "0.000000"; conf_hi "0.043010"; cov "0.000000";
Chr5	Cufflinks	exon	17699084	17699345	1	+	.	gene_id "CUFF.7187"; transcript_id "AT5G43990.1"; exon_number "5"; FPKM "0.0000000000"; frac "0.000000"; conf_lo "0.000000"; conf_hi "0.043010"; cov "0.000000";
Chr5	Cufflinks	exon	17699458	17700575	1	+	.	gene_id "CUFF.7187"; transcript_id "AT5G43990.1"; exon_number "6"; FPKM "0.0000000000"; frac "0.000000"; conf_lo "0.000000"; conf_hi "0.043010"; cov "0.000000";
Chr5	Cufflinks	exon	17700754	17701004	1	+	.	gene_id "CUFF.7187"; transcript_id "AT5G43990.1"; exon_number "7"; FPKM "0.0000000000"; frac "0.000000"; conf_lo "0.000000"; conf_hi "0.043010"; cov "0.000000";
Chr5	Cufflinks	exon	17701141	17701207	1	+	.	gene_id "CUFF.7187"; transcript_id "AT5G43990.1"; exon_number "8"; FPKM "0.0000000000"; frac "0.000000"; conf_lo "0.000000"; conf_hi "0.043010"; cov "0.000000";
Chr5	Cufflinks	exon	17701311	17701361	1	+	.	gene_id "CUFF.7187"; transcript_id "AT5G43990.1"; exon_number "9"; FPKM "0.0000000000"; frac "0.000000"; conf_lo "0.000000"; conf_hi "0.043010"; cov "0.000000";
Chr5	Cufflinks	exon	17701486	17701582	1	+	.	gene_id "CUFF.7187"; transcript_id "AT5G43990.1"; exon_number "10"; FPKM "0.0000000000"; frac "0.000000"; conf_lo "0.000000"; conf_hi "0.043010"; cov "0.000000";
Chr5	Cufflinks	exon	17701705	17702005	1	+	.	gene_id "CUFF.7187"; transcript_id "AT5G43990.1"; exon_number "11"; FPKM "0.0000000000"; frac "0.000000"; conf_lo "0.000000"; conf_hi "0.043010"; cov "0.000000";
Chr5	Cufflinks	transcript	17697889	17702005	1	+	.	gene_id "CUFF.7187"; transcript_id "AT5G43990.2"; FPKM "0.0000000000"; frac "0.000000"; conf_lo "0.000000"; conf_hi "0.041881"; cov "0.000000"; full_read_support "no";
Chr5	Cufflinks	exon	17697889	17698020	1	+	.	gene_id "CUFF.7187"; transcript_id "AT5G43990.2"; exon_number "1"; FPKM "0.0000000000"; frac "0.000000"; conf_lo "0.000000"; conf_hi "0.041881"; cov "0.000000";
Chr5	Cufflinks	exon	17698444	17698705	1	+	.	gene_id "CUFF.7187"; transcript_id "AT5G43990.2"; exon_number "2"; FPKM "0.0000000000"; frac "0.000000"; conf_lo "0.000000"; conf_hi "0.041881"; cov "0.000000";
Chr5	Cufflinks	exon	17698816	17698872	1	+	.	gene_id "CUFF.7187"; transcript_id "AT5G43990.2"; exon_number "3"; FPKM "0.0000000000"; frac "0.000000"; conf_lo "0.000000"; conf_hi "0.041881"; cov "0.000000";
Chr5	Cufflinks	exon	17698961	17698999	1	+	.	gene_id "CUFF.7187"; transcript_id "AT5G43990.2"; exon_number "4"; FPKM "0.0000000000"; frac "0.000000"; conf_lo "0.000000"; conf_hi "0.041881"; cov "0.000000";
Chr5	Cufflinks	exon	17699084	17699345	1	+	.	gene_id "CUFF.7187"; transcript_id "AT5G43990.2"; exon_number "5"; FPKM "0.0000000000"; frac "0.000000"; conf_lo "0.000000"; conf_hi "0.041881"; cov "0.000000";
Chr5	Cufflinks	exon	17699458	17700575	1	+	.	gene_id "CUFF.7187"; transcript_id "AT5G43990.2"; exon_number "6"; FPKM "0.0000000000"; frac "0.000000"; conf_lo "0.000000"; conf_hi "0.041881"; cov "0.000000";
Chr5	Cufflinks	exon	17700754	17701004	1	+	.	gene_id "CUFF.7187"; transcript_id "AT5G43990.2"; exon_number "7"; FPKM "0.0000000000"; frac "0.000000"; conf_lo "0.000000"; conf_hi "0.041881"; cov "0.000000";
Chr5	Cufflinks	exon	17701141	17701207	1	+	.	gene_id "CUFF.7187"; transcript_id "AT5G43990.2"; exon_number "8"; FPKM "0.0000000000"; frac "0.000000"; conf_lo "0.000000"; conf_hi "0.041881"; cov "0.000000";
Chr5	Cufflinks	exon	17701311	17701361	1	+	.	gene_id "CUFF.7187"; transcript_id "AT5G43990.2"; exon_number "9"; FPKM "0.0000000000"; frac "0.000000"; conf_lo "0.000000"; conf_hi "0.041881"; cov "0.000000";
Chr5	Cufflinks	exon	17701486	17701582	1	+	.	gene_id "CUFF.7187"; transcript_id "AT5G43990.2"; exon_number "10"; FPKM "0.0000000000"; frac "0.000000"; conf_lo "0.000000"; conf_hi "0.041881"; cov "0.000000";
Chr5	Cufflinks	exon	17701705	17702005	1	+	.	gene_id "CUFF.7187"; transcript_id "AT5G43990.2"; exon_number "11"; FPKM "0.0000000000"; frac "0.000000"; conf_lo "0.000000"; conf_hi "0.041881"; cov "0.000000";
Chr5	Cufflinks	transcript	17859195	17861101	1000	-	.	gene_id "CUFF.7188"; transcript_id "AT5G44340.1"; FPKM "147.8256901896"; frac "0.842604"; conf_lo "140.078971"; conf_hi "155.572410"; cov "867.822489"; full_read_support "yes";
Chr5	Cufflinks	exon	17859195	17860112	1000	-	.	gene_id "CUFF.7188"; transcript_id "AT5G44340.1"; exon_number "1"; FPKM "147.8256901896"; frac "0.842604"; conf_lo "140.078971"; conf_hi "155.572410"; cov "867.822489";
Chr5	Cufflinks	exon	17860201	17860470	1000	-	.	gene_id "CUFF.7188"; transcript_id "AT5G44340.1"; exon_number "2"; FPKM "147.8256901896"; frac "0.842604"; conf_lo "140.078971"; conf_hi "155.572410"; cov "867.822489";
Chr5	Cufflinks	exon	17860601	17861101	1000	-	.	gene_id "CUFF.7188"; transcript_id "AT5G44340.1"; exon_number "3"; FPKM "147.8256901896"; frac "0.842604"; conf_lo "140.078971"; conf_hi "155.572410"; cov "867.822489";
Chr5	Cufflinks	transcript	17859238	17861206	179	-	.	gene_id "CUFF.7188"; transcript_id "CUFF.7188.2"; FPKM "26.4930637983"; frac "0.157396"; conf_lo "23.926268"; conf_hi "29.059859"; cov "155.529641"; full_read_support "yes";
Chr5	Cufflinks	exon	17859238	17860113	179	-	.	gene_id "CUFF.7188"; transcript_id "CUFF.7188.2"; exon_number "1"; FPKM "26.4930637983"; frac "0.157396"; conf_lo "23.926268"; conf_hi "29.059859"; cov "155.529641";
Chr5	Cufflinks	exon	17860202	17860471	179	-	.	gene_id "CUFF.7188"; transcript_id "CUFF.7188.2"; exon_number "2"; FPKM "26.4930637983"; frac "0.157396"; conf_lo "23.926268"; conf_hi "29.059859"; cov "155.529641";
Chr5	Cufflinks	exon	17860601	17861206	179	-	.	gene_id "CUFF.7188"; transcript_id "CUFF.7188.2"; exon_number "3"; FPKM "26.4930637983"; frac "0.157396"; conf_lo "23.926268"; conf_hi "29.059859"; cov "155.529641";
Chr5	Cufflinks	transcript	17702090	17703963	1000	-	.	gene_id "CUFF.7189"; transcript_id "AT5G44000.1"; FPKM "8.1970925647"; frac "1.000000"; conf_lo "6.942458"; conf_hi "9.451727"; cov "48.127339"; full_read_support "yes";
Chr5	Cufflinks	exon	17702090	17702416	1000	-	.	gene_id "CUFF.7189"; transcript_id "AT5G44000.1"; exon_number "1"; FPKM "8.1970925647"; frac "1.000000"; conf_lo "6.942458"; conf_hi "9.451727"; cov "48.127339";
Chr5	Cufflinks	exon	17702508	17702757	1000	-	.	gene_id "CUFF.7189"; transcript_id "AT5G44000.1"; exon_number "2"; FPKM "8.1970925647"; frac "1.000000"; conf_lo "6.942458"; conf_hi "9.451727"; cov "48.127339";
Chr5	Cufflinks	exon	17703171	17703963	1000	-	.	gene_id "CUFF.7189"; transcript_id "AT5G44000.1"; exon_number "3"; FPKM "8.1970925647"; frac "1.000000"; conf_lo "6.942458"; conf_hi "9.451727"; cov "48.127339";
Chr5	Cufflinks	transcript	17704903	17705558	1000	-	.	gene_id "AT5G44005"; transcript_id "AT5G44005.1"; FPKM "9.8342753117"; frac "1.000000"; conf_lo "7.667302"; conf_hi "12.001249"; cov "57.756487"; full_read_support "yes";
Chr5	Cufflinks	exon	17704903	17705558	1000	-	.	gene_id "AT5G44005"; transcript_id "AT5G44005.1"; exon_number "1"; FPKM "9.8342753117"; frac "1.000000"; conf_lo "7.667302"; conf_hi "12.001249"; cov "57.756487";
Chr5	Cufflinks	transcript	17706388	17709358	954	-	.	gene_id "CUFF.7190"; transcript_id "CUFF.7190.1"; FPKM "0.8515627473"; frac "0.179420"; conf_lo "0.492391"; conf_hi "1.210735"; cov "4.998932"; full_read_support "yes";
Chr5	Cufflinks	exon	17706388	17707282	954	-	.	gene_id "CUFF.7190"; transcript_id "CUFF.7190.1"; exon_number "1"; FPKM "0.8515627473"; frac "0.179420"; conf_lo "0.492391"; conf_hi "1.210735"; cov "4.998932";
Chr5	Cufflinks	exon	17707380	17707420	954	-	.	gene_id "CUFF.7190"; transcript_id "CUFF.7190.1"; exon_number "2"; FPKM "0.8515627473"; frac "0.179420"; conf_lo "0.492391"; conf_hi "1.210735"; cov "4.998932";
Chr5	Cufflinks	exon	17707519	17707587	954	-	.	gene_id "CUFF.7190"; transcript_id "CUFF.7190.1"; exon_number "3"; FPKM "0.8515627473"; frac "0.179420"; conf_lo "0.492391"; conf_hi "1.210735"; cov "4.998932";
Chr5	Cufflinks	exon	17707720	17707820	954	-	.	gene_id "CUFF.7190"; transcript_id "CUFF.7190.1"; exon_number "4"; FPKM "0.8515627473"; frac "0.179420"; conf_lo "0.492391"; conf_hi "1.210735"; cov "4.998932";
Chr5	Cufflinks	exon	17707915	17708085	954	-	.	gene_id "CUFF.7190"; transcript_id "CUFF.7190.1"; exon_number "5"; FPKM "0.8515627473"; frac "0.179420"; conf_lo "0.492391"; conf_hi "1.210735"; cov "4.998932";
Chr5	Cufflinks	exon	17708197	17708398	954	-	.	gene_id "CUFF.7190"; transcript_id "CUFF.7190.1"; exon_number "6"; FPKM "0.8515627473"; frac "0.179420"; conf_lo "0.492391"; conf_hi "1.210735"; cov "4.998932";
Chr5	Cufflinks	exon	17708478	17708761	954	-	.	gene_id "CUFF.7190"; transcript_id "CUFF.7190.1"; exon_number "7"; FPKM "0.8515627473"; frac "0.179420"; conf_lo "0.492391"; conf_hi "1.210735"; cov "4.998932";
Chr5	Cufflinks	exon	17708852	17708950	954	-	.	gene_id "CUFF.7190"; transcript_id "CUFF.7190.1"; exon_number "8"; FPKM "0.8515627473"; frac "0.179420"; conf_lo "0.492391"; conf_hi "1.210735"; cov "4.998932";
Chr5	Cufflinks	exon	17709032	17709358	954	-	.	gene_id "CUFF.7190"; transcript_id "CUFF.7190.1"; exon_number "9"; FPKM "0.8515627473"; frac "0.179420"; conf_lo "0.492391"; conf_hi "1.210735"; cov "4.998932";
Chr5	Cufflinks	transcript	17706388	17709358	538	-	.	gene_id "CUFF.7190"; transcript_id "CUFF.7190.2"; FPKM "0.4805975652"; frac "0.114389"; conf_lo "0.227704"; conf_hi "0.733491"; cov "2.821254"; full_read_support "yes";
Chr5	Cufflinks	exon	17706388	17707282	538	-	.	gene_id "CUFF.7190"; transcript_id "CUFF.7190.2"; exon_number "1"; FPKM "0.4805975652"; frac "0.114389"; conf_lo "0.227704"; conf_hi "0.733491"; cov "2.821254";
Chr5	Cufflinks	exon	17707380	17707587	538	-	.	gene_id "CUFF.7190"; transcript_id "CUFF.7190.2"; exon_number "2"; FPKM "0.4805975652"; frac "0.114389"; conf_lo "0.227704"; conf_hi "0.733491"; cov "2.821254";
Chr5	Cufflinks	exon	17707720	17707820	538	-	.	gene_id "CUFF.7190"; transcript_id "CUFF.7190.2"; exon_number "3"; FPKM "0.4805975652"; frac "0.114389"; conf_lo "0.227704"; conf_hi "0.733491"; cov "2.821254";
Chr5	Cufflinks	exon	17707915	17708085	538	-	.	gene_id "CUFF.7190"; transcript_id "CUFF.7190.2"; exon_number "4"; FPKM "0.4805975652"; frac "0.114389"; conf_lo "0.227704"; conf_hi "0.733491"; cov "2.821254";
Chr5	Cufflinks	exon	17708197	17708761	538	-	.	gene_id "CUFF.7190"; transcript_id "CUFF.7190.2"; exon_number "5"; FPKM "0.4805975652"; frac "0.114389"; conf_lo "0.227704"; conf_hi "0.733491"; cov "2.821254";
Chr5	Cufflinks	exon	17708852	17709358	538	-	.	gene_id "CUFF.7190"; transcript_id "CUFF.7190.2"; exon_number "6"; FPKM "0.4805975652"; frac "0.114389"; conf_lo "0.227704"; conf_hi "0.733491"; cov "2.821254";
Chr5	Cufflinks	transcript	17706388	17709358	1000	-	.	gene_id "CUFF.7190"; transcript_id "CUFF.7190.3"; FPKM "0.8924857968"; frac "0.206187"; conf_lo "0.531532"; conf_hi "1.253439"; cov "5.239163"; full_read_support "yes";
Chr5	Cufflinks	exon	17706388	17707282	1000	-	.	gene_id "CUFF.7190"; transcript_id "CUFF.7190.3"; exon_number "1"; FPKM "0.8924857968"; frac "0.206187"; conf_lo "0.531532"; conf_hi "1.253439"; cov "5.239163";
Chr5	Cufflinks	exon	17707380	17707420	1000	-	.	gene_id "CUFF.7190"; transcript_id "CUFF.7190.3"; exon_number "2"; FPKM "0.8924857968"; frac "0.206187"; conf_lo "0.531532"; conf_hi "1.253439"; cov "5.239163";
Chr5	Cufflinks	exon	17707519	17707587	1000	-	.	gene_id "CUFF.7190"; transcript_id "CUFF.7190.3"; exon_number "3"; FPKM "0.8924857968"; frac "0.206187"; conf_lo "0.531532"; conf_hi "1.253439"; cov "5.239163";
Chr5	Cufflinks	exon	17707720	17707820	1000	-	.	gene_id "CUFF.7190"; transcript_id "CUFF.7190.3"; exon_number "4"; FPKM "0.8924857968"; frac "0.206187"; conf_lo "0.531532"; conf_hi "1.253439"; cov "5.239163";
Chr5	Cufflinks	exon	17707915	17708398	1000	-	.	gene_id "CUFF.7190"; transcript_id "CUFF.7190.3"; exon_number "5"; FPKM "0.8924857968"; frac "0.206187"; conf_lo "0.531532"; conf_hi "1.253439"; cov "5.239163";
Chr5	Cufflinks	exon	17708478	17708761	1000	-	.	gene_id "CUFF.7190"; transcript_id "CUFF.7190.3"; exon_number "6"; FPKM "0.8924857968"; frac "0.206187"; conf_lo "0.531532"; conf_hi "1.253439"; cov "5.239163";
Chr5	Cufflinks	exon	17708852	17709358	1000	-	.	gene_id "CUFF.7190"; transcript_id "CUFF.7190.3"; exon_number "7"; FPKM "0.8924857968"; frac "0.206187"; conf_lo "0.531532"; conf_hi "1.253439"; cov "5.239163";
Chr5	Cufflinks	transcript	17706965	17709199	1	-	.	gene_id "CUFF.7190"; transcript_id "AT5G44010.1"; FPKM "0.0000000000"; frac "0.000000"; conf_lo "0.000000"; conf_hi "0.090049"; cov "0.000000"; full_read_support "no";
Chr5	Cufflinks	exon	17706965	17707282	1	-	.	gene_id "CUFF.7190"; transcript_id "AT5G44010.1"; exon_number "1"; FPKM "0.0000000000"; frac "0.000000"; conf_lo "0.000000"; conf_hi "0.090049"; cov "0.000000";
Chr5	Cufflinks	exon	17707380	17707420	1	-	.	gene_id "CUFF.7190"; transcript_id "AT5G44010.1"; exon_number "2"; FPKM "0.0000000000"; frac "0.000000"; conf_lo "0.000000"; conf_hi "0.090049"; cov "0.000000";
Chr5	Cufflinks	exon	17707519	17707587	1	-	.	gene_id "CUFF.7190"; transcript_id "AT5G44010.1"; exon_number "3"; FPKM "0.0000000000"; frac "0.000000"; conf_lo "0.000000"; conf_hi "0.090049"; cov "0.000000";
Chr5	Cufflinks	exon	17707720	17707820	1	-	.	gene_id "CUFF.7190"; transcript_id "AT5G44010.1"; exon_number "4"; FPKM "0.0000000000"; frac "0.000000"; conf_lo "0.000000"; conf_hi "0.090049"; cov "0.000000";
Chr5	Cufflinks	exon	17707915	17708085	1	-	.	gene_id "CUFF.7190"; transcript_id "AT5G44010.1"; exon_number "5"; FPKM "0.0000000000"; frac "0.000000"; conf_lo "0.000000"; conf_hi "0.090049"; cov "0.000000";
Chr5	Cufflinks	exon	17708197	17708398	1	-	.	gene_id "CUFF.7190"; transcript_id "AT5G44010.1"; exon_number "6"; FPKM "0.0000000000"; frac "0.000000"; conf_lo "0.000000"; conf_hi "0.090049"; cov "0.000000";
Chr5	Cufflinks	exon	17708478	17708761	1	-	.	gene_id "CUFF.7190"; transcript_id "AT5G44010.1"; exon_number "7"; FPKM "0.0000000000"; frac "0.000000"; conf_lo "0.000000"; conf_hi "0.090049"; cov "0.000000";
Chr5	Cufflinks	exon	17708852	17708942	1	-	.	gene_id "CUFF.7190"; transcript_id "AT5G44010.1"; exon_number "8"; FPKM "0.0000000000"; frac "0.000000"; conf_lo "0.000000"; conf_hi "0.090049"; cov "0.000000";
Chr5	Cufflinks	exon	17709144	17709199	1	-	.	gene_id "CUFF.7190"; transcript_id "AT5G44010.1"; exon_number "9"; FPKM "0.0000000000"; frac "0.000000"; conf_lo "0.000000"; conf_hi "0.090049"; cov "0.000000";
Chr5	Cufflinks	transcript	17707030	17709141	1000	+	.	gene_id "CUFF.7191"; transcript_id "CUFF.7191.1"; FPKM "2.4686548587"; frac "0.500005"; conf_lo "1.937572"; conf_hi "2.999738"; cov "14.491753"; full_read_support "yes";
Chr5	Cufflinks	exon	17707030	17709141	1000	+	.	gene_id "CUFF.7191"; transcript_id "CUFF.7191.1"; exon_number "1"; FPKM "2.4686548587"; frac "0.500005"; conf_lo "1.937572"; conf_hi "2.999738"; cov "14.491753";
Chr5	Cufflinks	transcript	17712409	17714336	1000	+	.	gene_id "CUFF.7192"; transcript_id "AT5G44020.1"; FPKM "190.4624592253"; frac "1.000000"; conf_lo "180.256120"; conf_hi "200.668799"; cov "1118.289897"; full_read_support "yes";
Chr5	Cufflinks	exon	17712409	17712863	1000	+	.	gene_id "CUFF.7192"; transcript_id "AT5G44020.1"; exon_number "1"; FPKM "190.4624592253"; frac "1.000000"; conf_lo "180.256120"; conf_hi "200.668799"; cov "1118.289897";
Chr5	Cufflinks	exon	17713111	17713320	1000	+	.	gene_id "CUFF.7192"; transcript_id "AT5G44020.1"; exon_number "2"; FPKM "190.4624592253"; frac "1.000000"; conf_lo "180.256120"; conf_hi "200.668799"; cov "1118.289897";
Chr5	Cufflinks	exon	17713869	17714336	1000	+	.	gene_id "CUFF.7192"; transcript_id "AT5G44020.1"; exon_number "3"; FPKM "190.4624592253"; frac "1.000000"; conf_lo "180.256120"; conf_hi "200.668799"; cov "1118.289897";
Chr5	Cufflinks	transcript	17714645	17719723	1	+	.	gene_id "CUFF.7192"; transcript_id "AT5G44030.1"; FPKM "0.0000000000"; frac "0.000000"; conf_lo "0.000000"; conf_hi "0.032128"; cov "0.000000"; full_read_support "yes";
Chr5	Cufflinks	exon	17714645	17714748	1	+	.	gene_id "CUFF.7192"; transcript_id "AT5G44030.1"; exon_number "1"; FPKM "0.0000000000"; frac "0.000000"; conf_lo "0.000000"; conf_hi "0.032128"; cov "0.000000";
Chr5	Cufflinks	exon	17714858	17715050	1	+	.	gene_id "CUFF.7192"; transcript_id "AT5G44030.1"; exon_number "2"; FPKM "0.0000000000"; frac "0.000000"; conf_lo "0.000000"; conf_hi "0.032128"; cov "0.000000";
Chr5	Cufflinks	exon	17715131	17715249	1	+	.	gene_id "CUFF.7192"; transcript_id "AT5G44030.1"; exon_number "3"; FPKM "0.0000000000"; frac "0.000000"; conf_lo "0.000000"; conf_hi "0.032128"; cov "0.000000";
Chr5	Cufflinks	exon	17715337	17715406	1	+	.	gene_id "CUFF.7192"; transcript_id "AT5G44030.1"; exon_number "4"; FPKM "0.0000000000"; frac "0.000000"; conf_lo "0.000000"; conf_hi "0.032128"; cov "0.000000";
Chr5	Cufflinks	exon	17715499	17715655	1	+	.	gene_id "CUFF.7192"; transcript_id "AT5G44030.1"; exon_number "5"; FPKM "0.0000000000"; frac "0.000000"; conf_lo "0.000000"; conf_hi "0.032128"; cov "0.000000";
Chr5	Cufflinks	exon	17715739	17716351	1	+	.	gene_id "CUFF.7192"; transcript_id "AT5G44030.1"; exon_number "6"; FPKM "0.0000000000"; frac "0.000000"; conf_lo "0.000000"; conf_hi "0.032128"; cov "0.000000";
Chr5	Cufflinks	exon	17716425	17716562	1	+	.	gene_id "CUFF.7192"; transcript_id "AT5G44030.1"; exon_number "7"; FPKM "0.0000000000"; frac "0.000000"; conf_lo "0.000000"; conf_hi "0.032128"; cov "0.000000";
Chr5	Cufflinks	exon	17716657	17716782	1	+	.	gene_id "CUFF.7192"; transcript_id "AT5G44030.1"; exon_number "8"; FPKM "0.0000000000"; frac "0.000000"; conf_lo "0.000000"; conf_hi "0.032128"; cov "0.000000";
Chr5	Cufflinks	exon	17716862	17717074	1	+	.	gene_id "CUFF.7192"; transcript_id "AT5G44030.1"; exon_number "9"; FPKM "0.0000000000"; frac "0.000000"; conf_lo "0.000000"; conf_hi "0.032128"; cov "0.000000";
Chr5	Cufflinks	exon	17717146	17717691	1	+	.	gene_id "CUFF.7192"; transcript_id "AT5G44030.1"; exon_number "10"; FPKM "0.0000000000"; frac "0.000000"; conf_lo "0.000000"; conf_hi "0.032128"; cov "0.000000";
Chr5	Cufflinks	exon	17718253	17718603	1	+	.	gene_id "CUFF.7192"; transcript_id "AT5G44030.1"; exon_number "11"; FPKM "0.0000000000"; frac "0.000000"; conf_lo "0.000000"; conf_hi "0.032128"; cov "0.000000";
Chr5	Cufflinks	exon	17718977	17719723	1	+	.	gene_id "CUFF.7192"; transcript_id "AT5G44030.1"; exon_number "12"; FPKM "0.0000000000"; frac "0.000000"; conf_lo "0.000000"; conf_hi "0.032128"; cov "0.000000";
Chr5	Cufflinks	transcript	17719659	17721580	1	-	.	gene_id "AT5G44040"; transcript_id "AT5G44040.1"; FPKM "0.0000000000"; frac "0.000000"; conf_lo "0.000000"; conf_hi "0.067134"; cov "0.000000"; full_read_support "yes";
Chr5	Cufflinks	exon	17719659	17720868	1	-	.	gene_id "AT5G44040"; transcript_id "AT5G44040.1"; exon_number "1"; FPKM "0.0000000000"; frac "0.000000"; conf_lo "0.000000"; conf_hi "0.067134"; cov "0.000000";
Chr5	Cufflinks	exon	17720964	17721157	1	-	.	gene_id "AT5G44040"; transcript_id "AT5G44040.1"; exon_number "2"; FPKM "0.0000000000"; frac "0.000000"; conf_lo "0.000000"; conf_hi "0.067134"; cov "0.000000";
Chr5	Cufflinks	exon	17721265	17721580	1	-	.	gene_id "AT5G44040"; transcript_id "AT5G44040.1"; exon_number "3"; FPKM "0.0000000000"; frac "0.000000"; conf_lo "0.000000"; conf_hi "0.067134"; cov "0.000000";
Chr5	Cufflinks	transcript	17997779	17999558	1	-	.	gene_id "AT5G44620"; transcript_id "AT5G44620.1"; FPKM "0.0000000000"; frac "0.000000"; conf_lo "0.000000"; conf_hi "0.067668"; cov "0.000000"; full_read_support "yes";
Chr5	Cufflinks	exon	17997779	17998528	1	-	.	gene_id "AT5G44620"; transcript_id "AT5G44620.1"; exon_number "1"; FPKM "0.0000000000"; frac "0.000000"; conf_lo "0.000000"; conf_hi "0.067668"; cov "0.000000";
Chr5	Cufflinks	exon	17998601	17999558	1	-	.	gene_id "AT5G44620"; transcript_id "AT5G44620.1"; exon_number "2"; FPKM "0.0000000000"; frac "0.000000"; conf_lo "0.000000"; conf_hi "0.067668"; cov "0.000000";
Chr5	Cufflinks	transcript	17722484	17726379	1000	+	.	gene_id "CUFF.7193"; transcript_id "AT5G44050.1"; FPKM "0.6351091987"; frac "1.000000"; conf_lo "0.327139"; conf_hi "0.943079"; cov "3.725474"; full_read_support "no";
Chr5	Cufflinks	exon	17722484	17722768	1000	+	.	gene_id "CUFF.7193"; transcript_id "AT5G44050.1"; exon_number "1"; FPKM "0.6351091987"; frac "1.000000"; conf_lo "0.327139"; conf_hi "0.943079"; cov "3.725474";
Chr5	Cufflinks	exon	17722856	17723143	1000	+	.	gene_id "CUFF.7193"; transcript_id "AT5G44050.1"; exon_number "2"; FPKM "0.6351091987"; frac "1.000000"; conf_lo "0.327139"; conf_hi "0.943079"; cov "3.725474";
Chr5	Cufflinks	exon	17724323	17724576	1000	+	.	gene_id "CUFF.7193"; transcript_id "AT5G44050.1"; exon_number "3"; FPKM "0.6351091987"; frac "1.000000"; conf_lo "0.327139"; conf_hi "0.943079"; cov "3.725474";
Chr5	Cufflinks	exon	17724673	17724759	1000	+	.	gene_id "CUFF.7193"; transcript_id "AT5G44050.1"; exon_number "4"; FPKM "0.6351091987"; frac "1.000000"; conf_lo "0.327139"; conf_hi "0.943079"; cov "3.725474";
Chr5	Cufflinks	exon	17724883	17724939	1000	+	.	gene_id "CUFF.7193"; transcript_id "AT5G44050.1"; exon_number "5"; FPKM "0.6351091987"; frac "1.000000"; conf_lo "0.327139"; conf_hi "0.943079"; cov "3.725474";
Chr5	Cufflinks	exon	17725412	17725650	1000	+	.	gene_id "CUFF.7193"; transcript_id "AT5G44050.1"; exon_number "6"; FPKM "0.6351091987"; frac "1.000000"; conf_lo "0.327139"; conf_hi "0.943079"; cov "3.725474";
Chr5	Cufflinks	exon	17725747	17725865	1000	+	.	gene_id "CUFF.7193"; transcript_id "AT5G44050.1"; exon_number "7"; FPKM "0.6351091987"; frac "1.000000"; conf_lo "0.327139"; conf_hi "0.943079"; cov "3.725474";
Chr5	Cufflinks	exon	17725951	17726040	1000	+	.	gene_id "CUFF.7193"; transcript_id "AT5G44050.1"; exon_number "8"; FPKM "0.6351091987"; frac "1.000000"; conf_lo "0.327139"; conf_hi "0.943079"; cov "3.725474";
Chr5	Cufflinks	exon	17726153	17726379	1000	+	.	gene_id "CUFF.7193"; transcript_id "AT5G44050.1"; exon_number "9"; FPKM "0.6351091987"; frac "1.000000"; conf_lo "0.327139"; conf_hi "0.943079"; cov "3.725474";
Chr5	Cufflinks	transcript	17731005	17731905	1	+	.	gene_id "CUFF.7194"; transcript_id "AT5G44060.1"; FPKM "0.0000000000"; frac "0.000000"; conf_lo "0.000000"; conf_hi "0.145480"; cov "0.000000"; full_read_support "yes";
Chr5	Cufflinks	exon	17731005	17731905	1	+	.	gene_id "CUFF.7194"; transcript_id "AT5G44060.1"; exon_number "1"; FPKM "0.0000000000"; frac "0.000000"; conf_lo "0.000000"; conf_hi "0.145480"; cov "0.000000";
Chr5	Cufflinks	transcript	17731005	17733177	218	+	.	gene_id "CUFF.7194"; transcript_id "CUFF.7194.2"; FPKM "0.8593014917"; frac "0.159410"; conf_lo "0.448003"; conf_hi "1.270600"; cov "5.044687"; full_read_support "yes";
Chr5	Cufflinks	exon	17731005	17732475	218	+	.	gene_id "CUFF.7194"; transcript_id "CUFF.7194.2"; exon_number "1"; FPKM "0.8593014917"; frac "0.159410"; conf_lo "0.448003"; conf_hi "1.270600"; cov "5.044687";
Chr5	Cufflinks	exon	17732568	17732622	218	+	.	gene_id "CUFF.7194"; transcript_id "CUFF.7194.2"; exon_number "2"; FPKM "0.8593014917"; frac "0.159410"; conf_lo "0.448003"; conf_hi "1.270600"; cov "5.044687";
Chr5	Cufflinks	exon	17732857	17733177	218	+	.	gene_id "CUFF.7194"; transcript_id "CUFF.7194.2"; exon_number "3"; FPKM "0.8593014917"; frac "0.159410"; conf_lo "0.448003"; conf_hi "1.270600"; cov "5.044687";
Chr5	Cufflinks	transcript	17731005	17732716	317	+	.	gene_id "CUFF.7194"; transcript_id "CUFF.7194.3"; FPKM "1.2469589225"; frac "0.212373"; conf_lo "0.704817"; conf_hi "1.789101"; cov "7.320501"; full_read_support "yes";
Chr5	Cufflinks	exon	17731005	17732716	317	+	.	gene_id "CUFF.7194"; transcript_id "CUFF.7194.3"; exon_number "1"; FPKM "1.2469589225"; frac "0.212373"; conf_lo "0.704817"; conf_hi "1.789101"; cov "7.320501";
Chr5	Cufflinks	transcript	17731005	17732716	1000	+	.	gene_id "CUFF.7194"; transcript_id "CUFF.7194.4"; FPKM "3.9274429737"; frac "0.628216"; conf_lo "3.015864"; conf_hi "4.839022"; cov "23.056774"; full_read_support "yes";
Chr5	Cufflinks	exon	17731005	17732475	1000	+	.	gene_id "CUFF.7194"; transcript_id "CUFF.7194.4"; exon_number "1"; FPKM "3.9274429737"; frac "0.628216"; conf_lo "3.015864"; conf_hi "4.839022"; cov "23.056774";
Chr5	Cufflinks	exon	17732568	17732716	1000	+	.	gene_id "CUFF.7194"; transcript_id "CUFF.7194.4"; exon_number "2"; FPKM "3.9274429737"; frac "0.628216"; conf_lo "3.015864"; conf_hi "4.839022"; cov "23.056774";
Chr5	Cufflinks	transcript	17733485	17733712	1	+	.	gene_id "AT5G44065"; transcript_id "AT5G44065.1"; FPKM "0.0000000000"; frac "0.000000"; conf_lo "0.000000"; conf_hi "0.000000"; cov "0.000000"; full_read_support "no";
Chr5	Cufflinks	exon	17733485	17733712	1	+	.	gene_id "AT5G44065"; transcript_id "AT5G44065.1"; exon_number "1"; FPKM "0.0000000000"; frac "0.000000"; conf_lo "0.000000"; conf_hi "0.000000"; cov "0.000000";
Chr5	Cufflinks	transcript	17734738	17737859	1000	+	.	gene_id "AT5G44070"; transcript_id "AT5G44070.1"; FPKM "16.2125725333"; frac "1.000000"; conf_lo "14.606150"; conf_hi "17.818995"; cov "95.187152"; full_read_support "yes";
Chr5	Cufflinks	exon	17734738	17734950	1000	+	.	gene_id "AT5G44070"; transcript_id "AT5G44070.1"; exon_number "1"; FPKM "16.2125725333"; frac "1.000000"; conf_lo "14.606150"; conf_hi "17.818995"; cov "95.187152";
Chr5	Cufflinks	exon	17735382	17735538	1000	+	.	gene_id "AT5G44070"; transcript_id "AT5G44070.1"; exon_number "2"; FPKM "16.2125725333"; frac "1.000000"; conf_lo "14.606150"; conf_hi "17.818995"; cov "95.187152";
Chr5	Cufflinks	exon	17735618	17735856	1000	+	.	gene_id "AT5G44070"; transcript_id "AT5G44070.1"; exon_number "3"; FPKM "16.2125725333"; frac "1.000000"; conf_lo "14.606150"; conf_hi "17.818995"; cov "95.187152";
Chr5	Cufflinks	exon	17735941	17736104	1000	+	.	gene_id "AT5G44070"; transcript_id "AT5G44070.1"; exon_number "4"; FPKM "16.2125725333"; frac "1.000000"; conf_lo "14.606150"; conf_hi "17.818995"; cov "95.187152";
Chr5	Cufflinks	exon	17736204	17736255	1000	+	.	gene_id "AT5G44070"; transcript_id "AT5G44070.1"; exon_number "5"; FPKM "16.2125725333"; frac "1.000000"; conf_lo "14.606150"; conf_hi "17.818995"; cov "95.187152";
Chr5	Cufflinks	exon	17736450	17736677	1000	+	.	gene_id "AT5G44070"; transcript_id "AT5G44070.1"; exon_number "6"; FPKM "16.2125725333"; frac "1.000000"; conf_lo "14.606150"; conf_hi "17.818995"; cov "95.187152";
Chr5	Cufflinks	exon	17736780	17736969	1000	+	.	gene_id "AT5G44070"; transcript_id "AT5G44070.1"; exon_number "7"; FPKM "16.2125725333"; frac "1.000000"; conf_lo "14.606150"; conf_hi "17.818995"; cov "95.187152";
Chr5	Cufflinks	exon	17737059	17737324	1000	+	.	gene_id "AT5G44070"; transcript_id "AT5G44070.1"; exon_number "8"; FPKM "16.2125725333"; frac "1.000000"; conf_lo "14.606150"; conf_hi "17.818995"; cov "95.187152";
Chr5	Cufflinks	exon	17737586	17737859	1000	+	.	gene_id "AT5G44070"; transcript_id "AT5G44070.1"; exon_number "9"; FPKM "16.2125725333"; frac "1.000000"; conf_lo "14.606150"; conf_hi "17.818995"; cov "95.187152";
Chr5	Cufflinks	transcript	17738652	17739873	1000	-	.	gene_id "AT5G44080"; transcript_id "AT5G44080.1"; FPKM "9.3333128406"; frac "1.000000"; conf_lo "7.900604"; conf_hi "10.766021"; cov "54.782561"; full_read_support "yes";
Chr5	Cufflinks	exon	17738652	17739873	1000	-	.	gene_id "AT5G44080"; transcript_id "AT5G44080.1"; exon_number "1"; FPKM "9.3333128406"; frac "1.000000"; conf_lo "7.900604"; conf_hi "10.766021"; cov "54.782561";
Chr5	Cufflinks	transcript	17742766	17748396	1000	-	.	gene_id "CUFF.7195"; transcript_id "AT5G44090.1"; FPKM "7.8473878533"; frac "1.000000"; conf_lo "6.937531"; conf_hi "8.757245"; cov "46.091174"; full_read_support "yes";
Chr5	Cufflinks	exon	17742766	17743111	1000	-	.	gene_id "CUFF.7195"; transcript_id "AT5G44090.1"; exon_number "1"; FPKM "7.8473878533"; frac "1.000000"; conf_lo "6.937531"; conf_hi "8.757245"; cov "46.091174";
Chr5	Cufflinks	exon	17743251	17743404	1000	-	.	gene_id "CUFF.7195"; transcript_id "AT5G44090.1"; exon_number "2"; FPKM "7.8473878533"; frac "1.000000"; conf_lo "6.937531"; conf_hi "8.757245"; cov "46.091174";
Chr5	Cufflinks	exon	17743612	17743737	1000	-	.	gene_id "CUFF.7195"; transcript_id "AT5G44090.1"; exon_number "3"; FPKM "7.8473878533"; frac "1.000000"; conf_lo "6.937531"; conf_hi "8.757245"; cov "46.091174";
Chr5	Cufflinks	exon	17743839	17743995	1000	-	.	gene_id "CUFF.7195"; transcript_id "AT5G44090.1"; exon_number "4"; FPKM "7.8473878533"; frac "1.000000"; conf_lo "6.937531"; conf_hi "8.757245"; cov "46.091174";
Chr5	Cufflinks	exon	17744427	17744536	1000	-	.	gene_id "CUFF.7195"; transcript_id "AT5G44090.1"; exon_number "5"; FPKM "7.8473878533"; frac "1.000000"; conf_lo "6.937531"; conf_hi "8.757245"; cov "46.091174";
Chr5	Cufflinks	exon	17744649	17744796	1000	-	.	gene_id "CUFF.7195"; transcript_id "AT5G44090.1"; exon_number "6"; FPKM "7.8473878533"; frac "1.000000"; conf_lo "6.937531"; conf_hi "8.757245"; cov "46.091174";
Chr5	Cufflinks	exon	17745094	17745235	1000	-	.	gene_id "CUFF.7195"; transcript_id "AT5G44090.1"; exon_number "7"; FPKM "7.8473878533"; frac "1.000000"; conf_lo "6.937531"; conf_hi "8.757245"; cov "46.091174";
Chr5	Cufflinks	exon	17745586	17745676	1000	-	.	gene_id "CUFF.7195"; transcript_id "AT5G44090.1"; exon_number "8"; FPKM "7.8473878533"; frac "1.000000"; conf_lo "6.937531"; conf_hi "8.757245"; cov "46.091174";
Chr5	Cufflinks	exon	17745796	17745901	1000	-	.	gene_id "CUFF.7195"; transcript_id "AT5G44090.1"; exon_number "9"; FPKM "7.8473878533"; frac "1.000000"; conf_lo "6.937531"; conf_hi "8.757245"; cov "46.091174";
Chr5	Cufflinks	exon	17746353	17746452	1000	-	.	gene_id "CUFF.7195"; transcript_id "AT5G44090.1"; exon_number "10"; FPKM "7.8473878533"; frac "1.000000"; conf_lo "6.937531"; conf_hi "8.757245"; cov "46.091174";
Chr5	Cufflinks	exon	17746555	17746660	1000	-	.	gene_id "CUFF.7195"; transcript_id "AT5G44090.1"; exon_number "11"; FPKM "7.8473878533"; frac "1.000000"; conf_lo "6.937531"; conf_hi "8.757245"; cov "46.091174";
Chr5	Cufflinks	exon	17747012	17747251	1000	-	.	gene_id "CUFF.7195"; transcript_id "AT5G44090.1"; exon_number "12"; FPKM "7.8473878533"; frac "1.000000"; conf_lo "6.937531"; conf_hi "8.757245"; cov "46.091174";
Chr5	Cufflinks	exon	17747760	17748396	1000	-	.	gene_id "CUFF.7195"; transcript_id "AT5G44090.1"; exon_number "13"; FPKM "7.8473878533"; frac "1.000000"; conf_lo "6.937531"; conf_hi "8.757245"; cov "46.091174";
Chr5	Cufflinks	transcript	17749118	17752716	1000	-	.	gene_id "CUFF.7196"; transcript_id "AT5G44100.1"; FPKM "15.5025588915"; frac "1.000000"; conf_lo "14.079655"; conf_hi "16.925463"; cov "90.981786"; full_read_support "yes";
Chr5	Cufflinks	exon	17749118	17749759	1000	-	.	gene_id "CUFF.7196"; transcript_id "AT5G44100.1"; exon_number "1"; FPKM "15.5025588915"; frac "1.000000"; conf_lo "14.079655"; conf_hi "16.925463"; cov "90.981786";
Chr5	Cufflinks	exon	17749845	17749978	1000	-	.	gene_id "CUFF.7196"; transcript_id "AT5G44100.1"; exon_number "2"; FPKM "15.5025588915"; frac "1.000000"; conf_lo "14.079655"; conf_hi "16.925463"; cov "90.981786";
Chr5	Cufflinks	exon	17750079	17750142	1000	-	.	gene_id "CUFF.7196"; transcript_id "AT5G44100.1"; exon_number "3"; FPKM "15.5025588915"; frac "1.000000"; conf_lo "14.079655"; conf_hi "16.925463"; cov "90.981786";
Chr5	Cufflinks	exon	17750235	17750320	1000	-	.	gene_id "CUFF.7196"; transcript_id "AT5G44100.1"; exon_number "4"; FPKM "15.5025588915"; frac "1.000000"; conf_lo "14.079655"; conf_hi "16.925463"; cov "90.981786";
Chr5	Cufflinks	exon	17750418	17750544	1000	-	.	gene_id "CUFF.7196"; transcript_id "AT5G44100.1"; exon_number "5"; FPKM "15.5025588915"; frac "1.000000"; conf_lo "14.079655"; conf_hi "16.925463"; cov "90.981786";
Chr5	Cufflinks	exon	17750642	17750726	1000	-	.	gene_id "CUFF.7196"; transcript_id "AT5G44100.1"; exon_number "6"; FPKM "15.5025588915"; frac "1.000000"; conf_lo "14.079655"; conf_hi "16.925463"; cov "90.981786";
Chr5	Cufflinks	exon	17750818	17750881	1000	-	.	gene_id "CUFF.7196"; transcript_id "AT5G44100.1"; exon_number "7"; FPKM "15.5025588915"; frac "1.000000"; conf_lo "14.079655"; conf_hi "16.925463"; cov "90.981786";
Chr5	Cufflinks	exon	17750967	17751028	1000	-	.	gene_id "CUFF.7196"; transcript_id "AT5G44100.1"; exon_number "8"; FPKM "15.5025588915"; frac "1.000000"; conf_lo "14.079655"; conf_hi "16.925463"; cov "90.981786";
Chr5	Cufflinks	exon	17751136	17751206	1000	-	.	gene_id "CUFF.7196"; transcript_id "AT5G44100.1"; exon_number "9"; FPKM "15.5025588915"; frac "1.000000"; conf_lo "14.079655"; conf_hi "16.925463"; cov "90.981786";
Chr5	Cufflinks	exon	17751314	17751409	1000	-	.	gene_id "CUFF.7196"; transcript_id "AT5G44100.1"; exon_number "10"; FPKM "15.5025588915"; frac "1.000000"; conf_lo "14.079655"; conf_hi "16.925463"; cov "90.981786";
Chr5	Cufflinks	exon	17751512	17751660	1000	-	.	gene_id "CUFF.7196"; transcript_id "AT5G44100.1"; exon_number "11"; FPKM "15.5025588915"; frac "1.000000"; conf_lo "14.079655"; conf_hi "16.925463"; cov "90.981786";
Chr5	Cufflinks	exon	17751782	17751851	1000	-	.	gene_id "CUFF.7196"; transcript_id "AT5G44100.1"; exon_number "12"; FPKM "15.5025588915"; frac "1.000000"; conf_lo "14.079655"; conf_hi "16.925463"; cov "90.981786";
Chr5	Cufflinks	exon	17752074	17752114	1000	-	.	gene_id "CUFF.7196"; transcript_id "AT5G44100.1"; exon_number "13"; FPKM "15.5025588915"; frac "1.000000"; conf_lo "14.079655"; conf_hi "16.925463"; cov "90.981786";
Chr5	Cufflinks	exon	17752210	17752716	1000	-	.	gene_id "CUFF.7196"; transcript_id "AT5G44100.1"; exon_number "14"; FPKM "15.5025588915"; frac "1.000000"; conf_lo "14.079655"; conf_hi "16.925463"; cov "90.981786";
Chr5	Cufflinks	transcript	17754064	17755742	1	-	.	gene_id "CUFF.7197"; transcript_id "AT5G44110.2"; FPKM "0.0000000000"; frac "0.000000"; conf_lo "0.000000"; conf_hi "0.116576"; cov "0.000000"; full_read_support "no";
Chr5	Cufflinks	exon	17754064	17754480	1	-	.	gene_id "CUFF.7197"; transcript_id "AT5G44110.2"; exon_number "1"; FPKM "0.0000000000"; frac "0.000000"; conf_lo "0.000000"; conf_hi "0.116576"; cov "0.000000";
Chr5	Cufflinks	exon	17754561	17754647	1	-	.	gene_id "CUFF.7197"; transcript_id "AT5G44110.2"; exon_number "2"; FPKM "0.0000000000"; frac "0.000000"; conf_lo "0.000000"; conf_hi "0.116576"; cov "0.000000";
Chr5	Cufflinks	exon	17754732	17754868	1	-	.	gene_id "CUFF.7197"; transcript_id "AT5G44110.2"; exon_number "3"; FPKM "0.0000000000"; frac "0.000000"; conf_lo "0.000000"; conf_hi "0.116576"; cov "0.000000";
Chr5	Cufflinks	exon	17754948	17754999	1	-	.	gene_id "CUFF.7197"; transcript_id "AT5G44110.2"; exon_number "4"; FPKM "0.0000000000"; frac "0.000000"; conf_lo "0.000000"; conf_hi "0.116576"; cov "0.000000";
Chr5	Cufflinks	exon	17755084	17755244	1	-	.	gene_id "CUFF.7197"; transcript_id "AT5G44110.2"; exon_number "5"; FPKM "0.0000000000"; frac "0.000000"; conf_lo "0.000000"; conf_hi "0.116576"; cov "0.000000";
Chr5	Cufflinks	exon	17755522	17755742	1	-	.	gene_id "CUFF.7197"; transcript_id "AT5G44110.2"; exon_number "6"; FPKM "0.0000000000"; frac "0.000000"; conf_lo "0.000000"; conf_hi "0.116576"; cov "0.000000";
Chr5	Cufflinks	transcript	17754064	17755742	1000	-	.	gene_id "CUFF.7197"; transcript_id "AT5G44110.1"; FPKM "8.4325255324"; frac "1.000000"; conf_lo "6.975157"; conf_hi "9.889894"; cov "49.532028"; full_read_support "yes";
Chr5	Cufflinks	exon	17754064	17754482	1000	-	.	gene_id "CUFF.7197"; transcript_id "AT5G44110.1"; exon_number "1"; FPKM "8.4325255324"; frac "1.000000"; conf_lo "6.975157"; conf_hi "9.889894"; cov "49.532028";
Chr5	Cufflinks	exon	17754561	17754647	1000	-	.	gene_id "CUFF.7197"; transcript_id "AT5G44110.1"; exon_number "2"; FPKM "8.4325255324"; frac "1.000000"; conf_lo "6.975157"; conf_hi "9.889894"; cov "49.532028";
Chr5	Cufflinks	exon	17754732	17754868	1000	-	.	gene_id "CUFF.7197"; transcript_id "AT5G44110.1"; exon_number "3"; FPKM "8.4325255324"; frac "1.000000"; conf_lo "6.975157"; conf_hi "9.889894"; cov "49.532028";
Chr5	Cufflinks	exon	17754948	17754999	1000	-	.	gene_id "CUFF.7197"; transcript_id "AT5G44110.1"; exon_number "4"; FPKM "8.4325255324"; frac "1.000000"; conf_lo "6.975157"; conf_hi "9.889894"; cov "49.532028";
Chr5	Cufflinks	exon	17755084	17755244	1000	-	.	gene_id "CUFF.7197"; transcript_id "AT5G44110.1"; exon_number "5"; FPKM "8.4325255324"; frac "1.000000"; conf_lo "6.975157"; conf_hi "9.889894"; cov "49.532028";
Chr5	Cufflinks	exon	17755522	17755742	1000	-	.	gene_id "CUFF.7197"; transcript_id "AT5G44110.1"; exon_number "6"; FPKM "8.4325255324"; frac "1.000000"; conf_lo "6.975157"; conf_hi "9.889894"; cov "49.532028";
Chr5	Cufflinks	transcript	17754064	17755742	1	-	.	gene_id "CUFF.7197"; transcript_id "AT5G44110.3"; FPKM "0.0000000000"; frac "0.000000"; conf_lo "0.000000"; conf_hi "0.117246"; cov "0.000000"; full_read_support "no";
Chr5	Cufflinks	exon	17754064	17754482	1	-	.	gene_id "CUFF.7197"; transcript_id "AT5G44110.3"; exon_number "1"; FPKM "0.0000000000"; frac "0.000000"; conf_lo "0.000000"; conf_hi "0.117246"; cov "0.000000";
Chr5	Cufflinks	exon	17754561	17754647	1	-	.	gene_id "CUFF.7197"; transcript_id "AT5G44110.3"; exon_number "2"; FPKM "0.0000000000"; frac "0.000000"; conf_lo "0.000000"; conf_hi "0.117246"; cov "0.000000";
Chr5	Cufflinks	exon	17754739	17754868	1	-	.	gene_id "CUFF.7197"; transcript_id "AT5G44110.3"; exon_number "3"; FPKM "0.0000000000"; frac "0.000000"; conf_lo "0.000000"; conf_hi "0.117246"; cov "0.000000";
Chr5	Cufflinks	exon	17754948	17754999	1	-	.	gene_id "CUFF.7197"; transcript_id "AT5G44110.3"; exon_number "4"; FPKM "0.0000000000"; frac "0.000000"; conf_lo "0.000000"; conf_hi "0.117246"; cov "0.000000";
Chr5	Cufflinks	exon	17755084	17755244	1	-	.	gene_id "CUFF.7197"; transcript_id "AT5G44110.3"; exon_number "5"; FPKM "0.0000000000"; frac "0.000000"; conf_lo "0.000000"; conf_hi "0.117246"; cov "0.000000";
Chr5	Cufflinks	exon	17755522	17755742	1	-	.	gene_id "CUFF.7197"; transcript_id "AT5G44110.3"; exon_number "6"; FPKM "0.0000000000"; frac "0.000000"; conf_lo "0.000000"; conf_hi "0.117246"; cov "0.000000";
Chr5	Cufflinks	transcript	17756264	17758275	1	-	.	gene_id "AT5G44120"; transcript_id "AT5G44120.1"; FPKM "0.0000000000"; frac "0.000000"; conf_lo "0.000000"; conf_hi "0.064832"; cov "0.000000"; full_read_support "no";
Chr5	Cufflinks	exon	17756264	17756864	1	-	.	gene_id "AT5G44120"; transcript_id "AT5G44120.1"; exon_number "1"; FPKM "0.0000000000"; frac "0.000000"; conf_lo "0.000000"; conf_hi "0.064832"; cov "0.000000";
Chr5	Cufflinks	exon	17756980	17757822	1	-	.	gene_id "AT5G44120"; transcript_id "AT5G44120.1"; exon_number "2"; FPKM "0.0000000000"; frac "0.000000"; conf_lo "0.000000"; conf_hi "0.064832"; cov "0.000000";
Chr5	Cufflinks	exon	17757946	17758275	1	-	.	gene_id "AT5G44120"; transcript_id "AT5G44120.1"; exon_number "3"; FPKM "0.0000000000"; frac "0.000000"; conf_lo "0.000000"; conf_hi "0.064832"; cov "0.000000";
Chr5	Cufflinks	transcript	17756264	17758275	1000	-	.	gene_id "AT5G44120"; transcript_id "AT5G44120.2"; FPKM "0.0707633303"; frac "1.000000"; conf_lo "0.000000"; conf_hi "0.195403"; cov "0.415859"; full_read_support "no";
Chr5	Cufflinks	exon	17756264	17756864	1000	-	.	gene_id "AT5G44120"; transcript_id "AT5G44120.2"; exon_number "1"; FPKM "0.0707633303"; frac "1.000000"; conf_lo "0.000000"; conf_hi "0.195403"; cov "0.415859";
Chr5	Cufflinks	exon	17756980	17757426	1000	-	.	gene_id "AT5G44120"; transcript_id "AT5G44120.2"; exon_number "2"; FPKM "0.0707633303"; frac "1.000000"; conf_lo "0.000000"; conf_hi "0.195403"; cov "0.415859";
Chr5	Cufflinks	exon	17757557	17757816	1000	-	.	gene_id "AT5G44120"; transcript_id "AT5G44120.2"; exon_number "3"; FPKM "0.0707633303"; frac "1.000000"; conf_lo "0.000000"; conf_hi "0.195403"; cov "0.415859";
Chr5	Cufflinks	exon	17757942	17758275	1000	-	.	gene_id "AT5G44120"; transcript_id "AT5G44120.2"; exon_number "4"; FPKM "0.0707633303"; frac "1.000000"; conf_lo "0.000000"; conf_hi "0.195403"; cov "0.415859";
Chr5	Cufflinks	transcript	17756264	17758288	1	-	.	gene_id "AT5G44120"; transcript_id "AT5G44120.3"; FPKM "0.0000000000"; frac "0.000000"; conf_lo "0.000000"; conf_hi "0.070035"; cov "0.000000"; full_read_support "no";
Chr5	Cufflinks	exon	17756264	17756864	1	-	.	gene_id "AT5G44120"; transcript_id "AT5G44120.3"; exon_number "1"; FPKM "0.0000000000"; frac "0.000000"; conf_lo "0.000000"; conf_hi "0.070035"; cov "0.000000";
Chr5	Cufflinks	exon	17756980	17757426	1	-	.	gene_id "AT5G44120"; transcript_id "AT5G44120.3"; exon_number "2"; FPKM "0.0000000000"; frac "0.000000"; conf_lo "0.000000"; conf_hi "0.070035"; cov "0.000000";
Chr5	Cufflinks	exon	17757557	17757822	1	-	.	gene_id "AT5G44120"; transcript_id "AT5G44120.3"; exon_number "3"; FPKM "0.0000000000"; frac "0.000000"; conf_lo "0.000000"; conf_hi "0.070035"; cov "0.000000";
Chr5	Cufflinks	exon	17757946	17758288	1	-	.	gene_id "AT5G44120"; transcript_id "AT5G44120.3"; exon_number "4"; FPKM "0.0000000000"; frac "0.000000"; conf_lo "0.000000"; conf_hi "0.070035"; cov "0.000000";
Chr5	Cufflinks	transcript	17762491	17763629	1	+	.	gene_id "AT5G44140"; transcript_id "AT5G44140.1"; FPKM "0.0000000000"; frac "0.000000"; conf_lo "0.000000"; conf_hi "0.121980"; cov "0.000000"; full_read_support "no";
Chr5	Cufflinks	exon	17762491	17762665	1	+	.	gene_id "AT5G44140"; transcript_id "AT5G44140.1"; exon_number "1"; FPKM "0.0000000000"; frac "0.000000"; conf_lo "0.000000"; conf_hi "0.121980"; cov "0.000000";
Chr5	Cufflinks	exon	17762724	17762836	1	+	.	gene_id "AT5G44140"; transcript_id "AT5G44140.1"; exon_number "2"; FPKM "0.0000000000"; frac "0.000000"; conf_lo "0.000000"; conf_hi "0.121980"; cov "0.000000";
Chr5	Cufflinks	exon	17762925	17763095	1	+	.	gene_id "AT5G44140"; transcript_id "AT5G44140.1"; exon_number "3"; FPKM "0.0000000000"; frac "0.000000"; conf_lo "0.000000"; conf_hi "0.121980"; cov "0.000000";
Chr5	Cufflinks	exon	17763169	17763381	1	+	.	gene_id "AT5G44140"; transcript_id "AT5G44140.1"; exon_number "4"; FPKM "0.0000000000"; frac "0.000000"; conf_lo "0.000000"; conf_hi "0.121980"; cov "0.000000";
Chr5	Cufflinks	exon	17763465	17763629	1	+	.	gene_id "AT5G44140"; transcript_id "AT5G44140.1"; exon_number "5"; FPKM "0.0000000000"; frac "0.000000"; conf_lo "0.000000"; conf_hi "0.121980"; cov "0.000000";
Chr5	Cufflinks	transcript	17763492	17765420	539	-	.	gene_id "CUFF.7198"; transcript_id "CUFF.7198.1"; FPKM "1.2211322068"; frac "0.401411"; conf_lo "0.683496"; conf_hi "1.758768"; cov "7.166505"; full_read_support "yes";
Chr5	Cufflinks	exon	17763492	17764273	539	-	.	gene_id "CUFF.7198"; transcript_id "CUFF.7198.1"; exon_number "1"; FPKM "1.2211322068"; frac "0.401411"; conf_lo "0.683496"; conf_hi "1.758768"; cov "7.166505";
Chr5	Cufflinks	exon	17764352	17764658	539	-	.	gene_id "CUFF.7198"; transcript_id "CUFF.7198.1"; exon_number "2"; FPKM "1.2211322068"; frac "0.401411"; conf_lo "0.683496"; conf_hi "1.758768"; cov "7.166505";
Chr5	Cufflinks	exon	17764735	17765112	539	-	.	gene_id "CUFF.7198"; transcript_id "CUFF.7198.1"; exon_number "3"; FPKM "1.2211322068"; frac "0.401411"; conf_lo "0.683496"; conf_hi "1.758768"; cov "7.166505";
Chr5	Cufflinks	exon	17765296	17765420	539	-	.	gene_id "CUFF.7198"; transcript_id "CUFF.7198.1"; exon_number "4"; FPKM "1.2211322068"; frac "0.401411"; conf_lo "0.683496"; conf_hi "1.758768"; cov "7.166505";
Chr5	Cufflinks	transcript	17763681	17765420	1000	-	.	gene_id "CUFF.7198"; transcript_id "AT5G44150.1"; FPKM "2.2628914567"; frac "0.598589"; conf_lo "1.499593"; conf_hi "3.026189"; cov "13.280318"; full_read_support "yes";
Chr5	Cufflinks	exon	17763681	17764273	1000	-	.	gene_id "CUFF.7198"; transcript_id "AT5G44150.1"; exon_number "1"; FPKM "2.2628914567"; frac "0.598589"; conf_lo "1.499593"; conf_hi "3.026189"; cov "13.280318";
Chr5	Cufflinks	exon	17764352	17764459	1000	-	.	gene_id "CUFF.7198"; transcript_id "AT5G44150.1"; exon_number "2"; FPKM "2.2628914567"; frac "0.598589"; conf_lo "1.499593"; conf_hi "3.026189"; cov "13.280318";
Chr5	Cufflinks	exon	17764543	17764658	1000	-	.	gene_id "CUFF.7198"; transcript_id "AT5G44150.1"; exon_number "3"; FPKM "2.2628914567"; frac "0.598589"; conf_lo "1.499593"; conf_hi "3.026189"; cov "13.280318";
Chr5	Cufflinks	exon	17764735	17765112	1000	-	.	gene_id "CUFF.7198"; transcript_id "AT5G44150.1"; exon_number "4"; FPKM "2.2628914567"; frac "0.598589"; conf_lo "1.499593"; conf_hi "3.026189"; cov "13.280318";
Chr5	Cufflinks	exon	17765296	17765420	1000	-	.	gene_id "CUFF.7198"; transcript_id "AT5G44150.1"; exon_number "5"; FPKM "2.2628914567"; frac "0.598589"; conf_lo "1.499593"; conf_hi "3.026189"; cov "13.280318";
Chr5	Cufflinks	transcript	17772941	17775686	1000	+	.	gene_id "AT5G44160"; transcript_id "AT5G44160.1"; FPKM "1.2052411440"; frac "1.000000"; conf_lo "0.795997"; conf_hi "1.614485"; cov "7.077014"; full_read_support "yes";
Chr5	Cufflinks	exon	17772941	17773229	1000	+	.	gene_id "AT5G44160"; transcript_id "AT5G44160.1"; exon_number "1"; FPKM "1.2052411440"; frac "1.000000"; conf_lo "0.795997"; conf_hi "1.614485"; cov "7.077014";
Chr5	Cufflinks	exon	17773658	17774054	1000	+	.	gene_id "AT5G44160"; transcript_id "AT5G44160.1"; exon_number "2"; FPKM "1.2052411440"; frac "1.000000"; conf_lo "0.795997"; conf_hi "1.614485"; cov "7.077014";
Chr5	Cufflinks	exon	17774649	17775686	1000	+	.	gene_id "AT5G44160"; transcript_id "AT5G44160.1"; exon_number "3"; FPKM "1.2052411440"; frac "1.000000"; conf_lo "0.795997"; conf_hi "1.614485"; cov "7.077014";
Chr5	Cufflinks	transcript	17780378	17781283	1000	+	.	gene_id "AT5G44170"; transcript_id "AT5G44170.1"; FPKM "10.8337915406"; frac "1.000000"; conf_lo "8.989570"; conf_hi "12.678013"; cov "63.584700"; full_read_support "yes";
Chr5	Cufflinks	exon	17780378	17781283	1000	+	.	gene_id "AT5G44170"; transcript_id "AT5G44170.1"; exon_number "1"; FPKM "10.8337915406"; frac "1.000000"; conf_lo "8.989570"; conf_hi "12.678013"; cov "63.584700";
Chr5	Cufflinks	transcript	17782417	17790150	243	+	.	gene_id "CUFF.7199"; transcript_id "CUFF.7199.1"; FPKM "4.9593027771"; frac "0.540377"; conf_lo "4.490861"; conf_hi "5.427745"; cov "29.112170"; full_read_support "yes";
Chr5	Cufflinks	exon	17782417	17783073	243	+	.	gene_id "CUFF.7199"; transcript_id "CUFF.7199.1"; exon_number "1"; FPKM "4.9593027771"; frac "0.540377"; conf_lo "4.490861"; conf_hi "5.427745"; cov "29.112170";
Chr5	Cufflinks	exon	17783169	17783283	243	+	.	gene_id "CUFF.7199"; transcript_id "CUFF.7199.1"; exon_number "2"; FPKM "4.9593027771"; frac "0.540377"; conf_lo "4.490861"; conf_hi "5.427745"; cov "29.112170";
Chr5	Cufflinks	exon	17783375	17783788	243	+	.	gene_id "CUFF.7199"; transcript_id "CUFF.7199.1"; exon_number "3"; FPKM "4.9593027771"; frac "0.540377"; conf_lo "4.490861"; conf_hi "5.427745"; cov "29.112170";
Chr5	Cufflinks	exon	17783869	17783948	243	+	.	gene_id "CUFF.7199"; transcript_id "CUFF.7199.1"; exon_number "4"; FPKM "4.9593027771"; frac "0.540377"; conf_lo "4.490861"; conf_hi "5.427745"; cov "29.112170";
Chr5	Cufflinks	exon	17784049	17784429	243	+	.	gene_id "CUFF.7199"; transcript_id "CUFF.7199.1"; exon_number "5"; FPKM "4.9593027771"; frac "0.540377"; conf_lo "4.490861"; conf_hi "5.427745"; cov "29.112170";
Chr5	Cufflinks	exon	17784524	17784613	243	+	.	gene_id "CUFF.7199"; transcript_id "CUFF.7199.1"; exon_number "6"; FPKM "4.9593027771"; frac "0.540377"; conf_lo "4.490861"; conf_hi "5.427745"; cov "29.112170";
Chr5	Cufflinks	exon	17784695	17784859	243	+	.	gene_id "CUFF.7199"; transcript_id "CUFF.7199.1"; exon_number "7"; FPKM "4.9593027771"; frac "0.540377"; conf_lo "4.490861"; conf_hi "5.427745"; cov "29.112170";
Chr5	Cufflinks	exon	17784946	17785168	243	+	.	gene_id "CUFF.7199"; transcript_id "CUFF.7199.1"; exon_number "8"; FPKM "4.9593027771"; frac "0.540377"; conf_lo "4.490861"; conf_hi "5.427745"; cov "29.112170";
Chr5	Cufflinks	exon	17785275	17785375	243	+	.	gene_id "CUFF.7199"; transcript_id "CUFF.7199.1"; exon_number "9"; FPKM "4.9593027771"; frac "0.540377"; conf_lo "4.490861"; conf_hi "5.427745"; cov "29.112170";
Chr5	Cufflinks	exon	17785512	17785598	243	+	.	gene_id "CUFF.7199"; transcript_id "CUFF.7199.1"; exon_number "10"; FPKM "4.9593027771"; frac "0.540377"; conf_lo "4.490861"; conf_hi "5.427745"; cov "29.112170";
Chr5	Cufflinks	exon	17785679	17785831	243	+	.	gene_id "CUFF.7199"; transcript_id "CUFF.7199.1"; exon_number "11"; FPKM "4.9593027771"; frac "0.540377"; conf_lo "4.490861"; conf_hi "5.427745"; cov "29.112170";
Chr5	Cufflinks	exon	17785926	17786081	243	+	.	gene_id "CUFF.7199"; transcript_id "CUFF.7199.1"; exon_number "12"; FPKM "4.9593027771"; frac "0.540377"; conf_lo "4.490861"; conf_hi "5.427745"; cov "29.112170";
Chr5	Cufflinks	exon	17786156	17786365	243	+	.	gene_id "CUFF.7199"; transcript_id "CUFF.7199.1"; exon_number "13"; FPKM "4.9593027771"; frac "0.540377"; conf_lo "4.490861"; conf_hi "5.427745"; cov "29.112170";
Chr5	Cufflinks	exon	17786454	17787104	243	+	.	gene_id "CUFF.7199"; transcript_id "CUFF.7199.1"; exon_number "14"; FPKM "4.9593027771"; frac "0.540377"; conf_lo "4.490861"; conf_hi "5.427745"; cov "29.112170";
Chr5	Cufflinks	exon	17787192	17787722	243	+	.	gene_id "CUFF.7199"; transcript_id "CUFF.7199.1"; exon_number "15"; FPKM "4.9593027771"; frac "0.540377"; conf_lo "4.490861"; conf_hi "5.427745"; cov "29.112170";
Chr5	Cufflinks	exon	17787815	17788375	243	+	.	gene_id "CUFF.7199"; transcript_id "CUFF.7199.1"; exon_number "16"; FPKM "4.9593027771"; frac "0.540377"; conf_lo "4.490861"; conf_hi "5.427745"; cov "29.112170";
Chr5	Cufflinks	exon	17788557	17788661	243	+	.	gene_id "CUFF.7199"; transcript_id "CUFF.7199.1"; exon_number "17"; FPKM "4.9593027771"; frac "0.540377"; conf_lo "4.490861"; conf_hi "5.427745"; cov "29.112170";
Chr5	Cufflinks	exon	17788741	17788992	243	+	.	gene_id "CUFF.7199"; transcript_id "CUFF.7199.1"; exon_number "18"; FPKM "4.9593027771"; frac "0.540377"; conf_lo "4.490861"; conf_hi "5.427745"; cov "29.112170";
Chr5	Cufflinks	exon	17789060	17790150	243	+	.	gene_id "CUFF.7199"; transcript_id "CUFF.7199.1"; exon_number "19"; FPKM "4.9593027771"; frac "0.540377"; conf_lo "4.490861"; conf_hi "5.427745"; cov "29.112170";
Chr5	Cufflinks	transcript	17783172	17790011	1	+	.	gene_id "CUFF.7199"; transcript_id "AT5G44180.1"; FPKM "0.0000000000"; frac "0.000000"; conf_lo "0.000000"; conf_hi "0.020319"; cov "0.000000"; full_read_support "yes";
Chr5	Cufflinks	exon	17783172	17783283	1	+	.	gene_id "CUFF.7199"; transcript_id "AT5G44180.1"; exon_number "1"; FPKM "0.0000000000"; frac "0.000000"; conf_lo "0.000000"; conf_hi "0.020319"; cov "0.000000";
Chr5	Cufflinks	exon	17783375	17783788	1	+	.	gene_id "CUFF.7199"; transcript_id "AT5G44180.1"; exon_number "2"; FPKM "0.0000000000"; frac "0.000000"; conf_lo "0.000000"; conf_hi "0.020319"; cov "0.000000";
Chr5	Cufflinks	exon	17783869	17783948	1	+	.	gene_id "CUFF.7199"; transcript_id "AT5G44180.1"; exon_number "3"; FPKM "0.0000000000"; frac "0.000000"; conf_lo "0.000000"; conf_hi "0.020319"; cov "0.000000";
Chr5	Cufflinks	exon	17784049	17784429	1	+	.	gene_id "CUFF.7199"; transcript_id "AT5G44180.1"; exon_number "4"; FPKM "0.0000000000"; frac "0.000000"; conf_lo "0.000000"; conf_hi "0.020319"; cov "0.000000";
Chr5	Cufflinks	exon	17784524	17784613	1	+	.	gene_id "CUFF.7199"; transcript_id "AT5G44180.1"; exon_number "5"; FPKM "0.0000000000"; frac "0.000000"; conf_lo "0.000000"; conf_hi "0.020319"; cov "0.000000";
Chr5	Cufflinks	exon	17784695	17784859	1	+	.	gene_id "CUFF.7199"; transcript_id "AT5G44180.1"; exon_number "6"; FPKM "0.0000000000"; frac "0.000000"; conf_lo "0.000000"; conf_hi "0.020319"; cov "0.000000";
Chr5	Cufflinks	exon	17784946	17785168	1	+	.	gene_id "CUFF.7199"; transcript_id "AT5G44180.1"; exon_number "7"; FPKM "0.0000000000"; frac "0.000000"; conf_lo "0.000000"; conf_hi "0.020319"; cov "0.000000";
Chr5	Cufflinks	exon	17785275	17785375	1	+	.	gene_id "CUFF.7199"; transcript_id "AT5G44180.1"; exon_number "8"; FPKM "0.0000000000"; frac "0.000000"; conf_lo "0.000000"; conf_hi "0.020319"; cov "0.000000";
Chr5	Cufflinks	exon	17785512	17785598	1	+	.	gene_id "CUFF.7199"; transcript_id "AT5G44180.1"; exon_number "9"; FPKM "0.0000000000"; frac "0.000000"; conf_lo "0.000000"; conf_hi "0.020319"; cov "0.000000";
Chr5	Cufflinks	exon	17785679	17785831	1	+	.	gene_id "CUFF.7199"; transcript_id "AT5G44180.1"; exon_number "10"; FPKM "0.0000000000"; frac "0.000000"; conf_lo "0.000000"; conf_hi "0.020319"; cov "0.000000";
Chr5	Cufflinks	exon	17785926	17786081	1	+	.	gene_id "CUFF.7199"; transcript_id "AT5G44180.1"; exon_number "11"; FPKM "0.0000000000"; frac "0.000000"; conf_lo "0.000000"; conf_hi "0.020319"; cov "0.000000";
Chr5	Cufflinks	exon	17786156	17786365	1	+	.	gene_id "CUFF.7199"; transcript_id "AT5G44180.1"; exon_number "12"; FPKM "0.0000000000"; frac "0.000000"; conf_lo "0.000000"; conf_hi "0.020319"; cov "0.000000";
Chr5	Cufflinks	exon	17786454	17787104	1	+	.	gene_id "CUFF.7199"; transcript_id "AT5G44180.1"; exon_number "13"; FPKM "0.0000000000"; frac "0.000000"; conf_lo "0.000000"; conf_hi "0.020319"; cov "0.000000";
Chr5	Cufflinks	exon	17787192	17787722	1	+	.	gene_id "CUFF.7199"; transcript_id "AT5G44180.1"; exon_number "14"; FPKM "0.0000000000"; frac "0.000000"; conf_lo "0.000000"; conf_hi "0.020319"; cov "0.000000";
Chr5	Cufflinks	exon	17787815	17788375	1	+	.	gene_id "CUFF.7199"; transcript_id "AT5G44180.1"; exon_number "15"; FPKM "0.0000000000"; frac "0.000000"; conf_lo "0.000000"; conf_hi "0.020319"; cov "0.000000";
Chr5	Cufflinks	exon	17788557	17788661	1	+	.	gene_id "CUFF.7199"; transcript_id "AT5G44180.1"; exon_number "16"; FPKM "0.0000000000"; frac "0.000000"; conf_lo "0.000000"; conf_hi "0.020319"; cov "0.000000";
Chr5	Cufflinks	exon	17788741	17788992	1	+	.	gene_id "CUFF.7199"; transcript_id "AT5G44180.1"; exon_number "17"; FPKM "0.0000000000"; frac "0.000000"; conf_lo "0.000000"; conf_hi "0.020319"; cov "0.000000";
Chr5	Cufflinks	exon	17789060	17790011	1	+	.	gene_id "CUFF.7199"; transcript_id "AT5G44180.1"; exon_number "18"; FPKM "0.0000000000"; frac "0.000000"; conf_lo "0.000000"; conf_hi "0.020319"; cov "0.000000";
Chr5	Cufflinks	transcript	17783172	17790011	1	+	.	gene_id "CUFF.7199"; transcript_id "AT5G44180.2"; FPKM "0.0000000000"; frac "0.000000"; conf_lo "0.000000"; conf_hi "0.022872"; cov "0.000000"; full_read_support "no";
Chr5	Cufflinks	exon	17783172	17783283	1	+	.	gene_id "CUFF.7199"; transcript_id "AT5G44180.2"; exon_number "1"; FPKM "0.0000000000"; frac "0.000000"; conf_lo "0.000000"; conf_hi "0.022872"; cov "0.000000";
Chr5	Cufflinks	exon	17783375	17783788	1	+	.	gene_id "CUFF.7199"; transcript_id "AT5G44180.2"; exon_number "2"; FPKM "0.0000000000"; frac "0.000000"; conf_lo "0.000000"; conf_hi "0.022872"; cov "0.000000";
Chr5	Cufflinks	exon	17783869	17783948	1	+	.	gene_id "CUFF.7199"; transcript_id "AT5G44180.2"; exon_number "3"; FPKM "0.0000000000"; frac "0.000000"; conf_lo "0.000000"; conf_hi "0.022872"; cov "0.000000";
Chr5	Cufflinks	exon	17784049	17784429	1	+	.	gene_id "CUFF.7199"; transcript_id "AT5G44180.2"; exon_number "4"; FPKM "0.0000000000"; frac "0.000000"; conf_lo "0.000000"; conf_hi "0.022872"; cov "0.000000";
Chr5	Cufflinks	exon	17784524	17784613	1	+	.	gene_id "CUFF.7199"; transcript_id "AT5G44180.2"; exon_number "5"; FPKM "0.0000000000"; frac "0.000000"; conf_lo "0.000000"; conf_hi "0.022872"; cov "0.000000";
Chr5	Cufflinks	exon	17784695	17784859	1	+	.	gene_id "CUFF.7199"; transcript_id "AT5G44180.2"; exon_number "6"; FPKM "0.0000000000"; frac "0.000000"; conf_lo "0.000000"; conf_hi "0.022872"; cov "0.000000";
Chr5	Cufflinks	exon	17784946	17785168	1	+	.	gene_id "CUFF.7199"; transcript_id "AT5G44180.2"; exon_number "7"; FPKM "0.0000000000"; frac "0.000000"; conf_lo "0.000000"; conf_hi "0.022872"; cov "0.000000";
Chr5	Cufflinks	exon	17785275	17785375	1	+	.	gene_id "CUFF.7199"; transcript_id "AT5G44180.2"; exon_number "8"; FPKM "0.0000000000"; frac "0.000000"; conf_lo "0.000000"; conf_hi "0.022872"; cov "0.000000";
Chr5	Cufflinks	exon	17785512	17785598	1	+	.	gene_id "CUFF.7199"; transcript_id "AT5G44180.2"; exon_number "9"; FPKM "0.0000000000"; frac "0.000000"; conf_lo "0.000000"; conf_hi "0.022872"; cov "0.000000";
Chr5	Cufflinks	exon	17785679	17785831	1	+	.	gene_id "CUFF.7199"; transcript_id "AT5G44180.2"; exon_number "10"; FPKM "0.0000000000"; frac "0.000000"; conf_lo "0.000000"; conf_hi "0.022872"; cov "0.000000";
Chr5	Cufflinks	exon	17785926	17786081	1	+	.	gene_id "CUFF.7199"; transcript_id "AT5G44180.2"; exon_number "11"; FPKM "0.0000000000"; frac "0.000000"; conf_lo "0.000000"; conf_hi "0.022872"; cov "0.000000";
Chr5	Cufflinks	exon	17786156	17786365	1	+	.	gene_id "CUFF.7199"; transcript_id "AT5G44180.2"; exon_number "12"; FPKM "0.0000000000"; frac "0.000000"; conf_lo "0.000000"; conf_hi "0.022872"; cov "0.000000";
Chr5	Cufflinks	exon	17786454	17787104	1	+	.	gene_id "CUFF.7199"; transcript_id "AT5G44180.2"; exon_number "13"; FPKM "0.0000000000"; frac "0.000000"; conf_lo "0.000000"; conf_hi "0.022872"; cov "0.000000";
Chr5	Cufflinks	exon	17787192	17787722	1	+	.	gene_id "CUFF.7199"; transcript_id "AT5G44180.2"; exon_number "14"; FPKM "0.0000000000"; frac "0.000000"; conf_lo "0.000000"; conf_hi "0.022872"; cov "0.000000";
Chr5	Cufflinks	exon	17788557	17788661	1	+	.	gene_id "CUFF.7199"; transcript_id "AT5G44180.2"; exon_number "15"; FPKM "0.0000000000"; frac "0.000000"; conf_lo "0.000000"; conf_hi "0.022872"; cov "0.000000";
Chr5	Cufflinks	exon	17788741	17788992	1	+	.	gene_id "CUFF.7199"; transcript_id "AT5G44180.2"; exon_number "16"; FPKM "0.0000000000"; frac "0.000000"; conf_lo "0.000000"; conf_hi "0.022872"; cov "0.000000";
Chr5	Cufflinks	exon	17789060	17790011	1	+	.	gene_id "CUFF.7199"; transcript_id "AT5G44180.2"; exon_number "17"; FPKM "0.0000000000"; frac "0.000000"; conf_lo "0.000000"; conf_hi "0.022872"; cov "0.000000";
Chr5	Cufflinks	transcript	17798369	17800824	1000	+	.	gene_id "CUFF.7199"; transcript_id "AT5G44190.1"; FPKM "20.3900362769"; frac "0.459623"; conf_lo "18.331656"; conf_hi "22.448417"; cov "119.693883"; full_read_support "yes";
Chr5	Cufflinks	exon	17798369	17798881	1000	+	.	gene_id "CUFF.7199"; transcript_id "AT5G44190.1"; exon_number "1"; FPKM "20.3900362769"; frac "0.459623"; conf_lo "18.331656"; conf_hi "22.448417"; cov "119.693883";
Chr5	Cufflinks	exon	17799263	17799403	1000	+	.	gene_id "CUFF.7199"; transcript_id "AT5G44190.1"; exon_number "2"; FPKM "20.3900362769"; frac "0.459623"; conf_lo "18.331656"; conf_hi "22.448417"; cov "119.693883";
Chr5	Cufflinks	exon	17799603	17799938	1000	+	.	gene_id "CUFF.7199"; transcript_id "AT5G44190.1"; exon_number "3"; FPKM "20.3900362769"; frac "0.459623"; conf_lo "18.331656"; conf_hi "22.448417"; cov "119.693883";
Chr5	Cufflinks	exon	17800292	17800381	1000	+	.	gene_id "CUFF.7199"; transcript_id "AT5G44190.1"; exon_number "4"; FPKM "20.3900362769"; frac "0.459623"; conf_lo "18.331656"; conf_hi "22.448417"; cov "119.693883";
Chr5	Cufflinks	exon	17800501	17800824	1000	+	.	gene_id "CUFF.7199"; transcript_id "AT5G44190.1"; exon_number "5"; FPKM "20.3900362769"; frac "0.459623"; conf_lo "18.331656"; conf_hi "22.448417"; cov "119.693883";
Chr5	Cufflinks	transcript	17801723	17804130	160	-	.	gene_id "CUFF.7200"; transcript_id "CUFF.7200.1"; FPKM "2.0505727038"; frac "0.175611"; conf_lo "1.328059"; conf_hi "2.773087"; cov "12.037026"; full_read_support "yes";
Chr5	Cufflinks	exon	17801723	17802136	160	-	.	gene_id "CUFF.7200"; transcript_id "CUFF.7200.1"; exon_number "1"; FPKM "2.0505727038"; frac "0.175611"; conf_lo "1.328059"; conf_hi "2.773087"; cov "12.037026";
Chr5	Cufflinks	exon	17802242	17802348	160	-	.	gene_id "CUFF.7200"; transcript_id "CUFF.7200.1"; exon_number "2"; FPKM "2.0505727038"; frac "0.175611"; conf_lo "1.328059"; conf_hi "2.773087"; cov "12.037026";
Chr5	Cufflinks	exon	17802437	17802502	160	-	.	gene_id "CUFF.7200"; transcript_id "CUFF.7200.1"; exon_number "3"; FPKM "2.0505727038"; frac "0.175611"; conf_lo "1.328059"; conf_hi "2.773087"; cov "12.037026";
Chr5	Cufflinks	exon	17802838	17803116	160	-	.	gene_id "CUFF.7200"; transcript_id "CUFF.7200.1"; exon_number "4"; FPKM "2.0505727038"; frac "0.175611"; conf_lo "1.328059"; conf_hi "2.773087"; cov "12.037026";
Chr5	Cufflinks	exon	17803205	17803343	160	-	.	gene_id "CUFF.7200"; transcript_id "CUFF.7200.1"; exon_number "5"; FPKM "2.0505727038"; frac "0.175611"; conf_lo "1.328059"; conf_hi "2.773087"; cov "12.037026";
Chr5	Cufflinks	exon	17803428	17803651	160	-	.	gene_id "CUFF.7200"; transcript_id "CUFF.7200.1"; exon_number "6"; FPKM "2.0505727038"; frac "0.175611"; conf_lo "1.328059"; conf_hi "2.773087"; cov "12.037026";
Chr5	Cufflinks	exon	17803858	17804130	160	-	.	gene_id "CUFF.7200"; transcript_id "CUFF.7200.1"; exon_number "7"; FPKM "2.0505727038"; frac "0.175611"; conf_lo "1.328059"; conf_hi "2.773087"; cov "12.037026";
Chr5	Cufflinks	transcript	17801814	17804130	1000	-	.	gene_id "CUFF.7200"; transcript_id "AT5G44200.2"; FPKM "12.7605158062"; frac "0.824389"; conf_lo "10.943283"; conf_hi "14.577749"; cov "74.905250"; full_read_support "yes";
Chr5	Cufflinks	exon	17801814	17802136	1000	-	.	gene_id "CUFF.7200"; transcript_id "AT5G44200.2"; exon_number "1"; FPKM "12.7605158062"; frac "0.824389"; conf_lo "10.943283"; conf_hi "14.577749"; cov "74.905250";
Chr5	Cufflinks	exon	17802242	17802348	1000	-	.	gene_id "CUFF.7200"; transcript_id "AT5G44200.2"; exon_number "2"; FPKM "12.7605158062"; frac "0.824389"; conf_lo "10.943283"; conf_hi "14.577749"; cov "74.905250";
Chr5	Cufflinks	exon	17802437	17802502	1000	-	.	gene_id "CUFF.7200"; transcript_id "AT5G44200.2"; exon_number "3"; FPKM "12.7605158062"; frac "0.824389"; conf_lo "10.943283"; conf_hi "14.577749"; cov "74.905250";
Chr5	Cufflinks	exon	17802838	17802948	1000	-	.	gene_id "CUFF.7200"; transcript_id "AT5G44200.2"; exon_number "4"; FPKM "12.7605158062"; frac "0.824389"; conf_lo "10.943283"; conf_hi "14.577749"; cov "74.905250";
Chr5	Cufflinks	exon	17803083	17803116	1000	-	.	gene_id "CUFF.7200"; transcript_id "AT5G44200.2"; exon_number "5"; FPKM "12.7605158062"; frac "0.824389"; conf_lo "10.943283"; conf_hi "14.577749"; cov "74.905250";
Chr5	Cufflinks	exon	17803205	17803343	1000	-	.	gene_id "CUFF.7200"; transcript_id "AT5G44200.2"; exon_number "6"; FPKM "12.7605158062"; frac "0.824389"; conf_lo "10.943283"; conf_hi "14.577749"; cov "74.905250";
Chr5	Cufflinks	exon	17803428	17803651	1000	-	.	gene_id "CUFF.7200"; transcript_id "AT5G44200.2"; exon_number "7"; FPKM "12.7605158062"; frac "0.824389"; conf_lo "10.943283"; conf_hi "14.577749"; cov "74.905250";
Chr5	Cufflinks	exon	17803858	17803900	1000	-	.	gene_id "CUFF.7200"; transcript_id "AT5G44200.2"; exon_number "8"; FPKM "12.7605158062"; frac "0.824389"; conf_lo "10.943283"; conf_hi "14.577749"; cov "74.905250";
Chr5	Cufflinks	exon	17803996	17804130	1000	-	.	gene_id "CUFF.7200"; transcript_id "AT5G44200.2"; exon_number "9"; FPKM "12.7605158062"; frac "0.824389"; conf_lo "10.943283"; conf_hi "14.577749"; cov "74.905250";
Chr5	Cufflinks	transcript	17801814	17804065	1	-	.	gene_id "CUFF.7200"; transcript_id "AT5G44200.1"; FPKM "0.0000000000"; frac "0.000000"; conf_lo "0.000000"; conf_hi "0.100807"; cov "0.000000"; full_read_support "yes";
Chr5	Cufflinks	exon	17801814	17802136	1	-	.	gene_id "CUFF.7200"; transcript_id "AT5G44200.1"; exon_number "1"; FPKM "0.0000000000"; frac "0.000000"; conf_lo "0.000000"; conf_hi "0.100807"; cov "0.000000";
Chr5	Cufflinks	exon	17802242	17802348	1	-	.	gene_id "CUFF.7200"; transcript_id "AT5G44200.1"; exon_number "2"; FPKM "0.0000000000"; frac "0.000000"; conf_lo "0.000000"; conf_hi "0.100807"; cov "0.000000";
Chr5	Cufflinks	exon	17802437	17802502	1	-	.	gene_id "CUFF.7200"; transcript_id "AT5G44200.1"; exon_number "3"; FPKM "0.0000000000"; frac "0.000000"; conf_lo "0.000000"; conf_hi "0.100807"; cov "0.000000";
Chr5	Cufflinks	exon	17802838	17802948	1	-	.	gene_id "CUFF.7200"; transcript_id "AT5G44200.1"; exon_number "4"; FPKM "0.0000000000"; frac "0.000000"; conf_lo "0.000000"; conf_hi "0.100807"; cov "0.000000";
Chr5	Cufflinks	exon	17803083	17803116	1	-	.	gene_id "CUFF.7200"; transcript_id "AT5G44200.1"; exon_number "5"; FPKM "0.0000000000"; frac "0.000000"; conf_lo "0.000000"; conf_hi "0.100807"; cov "0.000000";
Chr5	Cufflinks	exon	17803205	17803343	1	-	.	gene_id "CUFF.7200"; transcript_id "AT5G44200.1"; exon_number "6"; FPKM "0.0000000000"; frac "0.000000"; conf_lo "0.000000"; conf_hi "0.100807"; cov "0.000000";
Chr5	Cufflinks	exon	17803428	17803651	1	-	.	gene_id "CUFF.7200"; transcript_id "AT5G44200.1"; exon_number "7"; FPKM "0.0000000000"; frac "0.000000"; conf_lo "0.000000"; conf_hi "0.100807"; cov "0.000000";
Chr5	Cufflinks	exon	17803858	17804065	1	-	.	gene_id "CUFF.7200"; transcript_id "AT5G44200.1"; exon_number "8"; FPKM "0.0000000000"; frac "0.000000"; conf_lo "0.000000"; conf_hi "0.100807"; cov "0.000000";
Chr5	Cufflinks	transcript	17806472	17807534	1000	+	.	gene_id "AT5G44210"; transcript_id "AT5G44210.1"; FPKM "4.5505385645"; frac "1.000000"; conf_lo "3.480230"; conf_hi "5.620847"; cov "26.701916"; full_read_support "yes";
Chr5	Cufflinks	exon	17806472	17807534	1000	+	.	gene_id "AT5G44210"; transcript_id "AT5G44210.1"; exon_number "1"; FPKM "4.5505385645"; frac "1.000000"; conf_lo "3.480230"; conf_hi "5.620847"; cov "26.701916";
Chr5	Cufflinks	transcript	17810477	17811364	1	+	.	gene_id "AT5G44220"; transcript_id "AT5G44220.1"; FPKM "0.0000000000"; frac "0.000000"; conf_lo "0.000000"; conf_hi "0.000000"; cov "0.000000"; full_read_support "no";
Chr5	Cufflinks	exon	17810477	17811364	1	+	.	gene_id "AT5G44220"; transcript_id "AT5G44220.1"; exon_number "1"; FPKM "0.0000000000"; frac "0.000000"; conf_lo "0.000000"; conf_hi "0.000000"; cov "0.000000";
Chr5	Cufflinks	transcript	17814336	17816309	1000	+	.	gene_id "AT5G44230"; transcript_id "AT5G44230.1"; FPKM "1.8120713231"; frac "1.000000"; conf_lo "1.345166"; conf_hi "2.278976"; cov "10.644606"; full_read_support "yes";
Chr5	Cufflinks	exon	17814336	17816309	1000	+	.	gene_id "AT5G44230"; transcript_id "AT5G44230.1"; exon_number "1"; FPKM "1.8120713231"; frac "1.000000"; conf_lo "1.345166"; conf_hi "2.278976"; cov "10.644606";
Chr5	Cufflinks	transcript	17816910	17823637	290	+	.	gene_id "CUFF.7201"; transcript_id "CUFF.7201.1"; FPKM "1.8012107307"; frac "0.232695"; conf_lo "1.376847"; conf_hi "2.225575"; cov "10.579805"; full_read_support "yes";
Chr5	Cufflinks	exon	17816910	17817162	290	+	.	gene_id "CUFF.7201"; transcript_id "CUFF.7201.1"; exon_number "1"; FPKM "1.8012107307"; frac "0.232695"; conf_lo "1.376847"; conf_hi "2.225575"; cov "10.579805";
Chr5	Cufflinks	exon	17817535	17817743	290	+	.	gene_id "CUFF.7201"; transcript_id "CUFF.7201.1"; exon_number "2"; FPKM "1.8012107307"; frac "0.232695"; conf_lo "1.376847"; conf_hi "2.225575"; cov "10.579805";
Chr5	Cufflinks	exon	17817840	17818053	290	+	.	gene_id "CUFF.7201"; transcript_id "CUFF.7201.1"; exon_number "3"; FPKM "1.8012107307"; frac "0.232695"; conf_lo "1.376847"; conf_hi "2.225575"; cov "10.579805";
Chr5	Cufflinks	exon	17818143	17818259	290	+	.	gene_id "CUFF.7201"; transcript_id "CUFF.7201.1"; exon_number "4"; FPKM "1.8012107307"; frac "0.232695"; conf_lo "1.376847"; conf_hi "2.225575"; cov "10.579805";
Chr5	Cufflinks	exon	17818370	17818462	290	+	.	gene_id "CUFF.7201"; transcript_id "CUFF.7201.1"; exon_number "5"; FPKM "1.8012107307"; frac "0.232695"; conf_lo "1.376847"; conf_hi "2.225575"; cov "10.579805";
Chr5	Cufflinks	exon	17818553	17818727	290	+	.	gene_id "CUFF.7201"; transcript_id "CUFF.7201.1"; exon_number "6"; FPKM "1.8012107307"; frac "0.232695"; conf_lo "1.376847"; conf_hi "2.225575"; cov "10.579805";
Chr5	Cufflinks	exon	17818860	17819026	290	+	.	gene_id "CUFF.7201"; transcript_id "CUFF.7201.1"; exon_number "7"; FPKM "1.8012107307"; frac "0.232695"; conf_lo "1.376847"; conf_hi "2.225575"; cov "10.579805";
Chr5	Cufflinks	exon	17819140	17819244	290	+	.	gene_id "CUFF.7201"; transcript_id "CUFF.7201.1"; exon_number "8"; FPKM "1.8012107307"; frac "0.232695"; conf_lo "1.376847"; conf_hi "2.225575"; cov "10.579805";
Chr5	Cufflinks	exon	17819487	17819827	290	+	.	gene_id "CUFF.7201"; transcript_id "CUFF.7201.1"; exon_number "9"; FPKM "1.8012107307"; frac "0.232695"; conf_lo "1.376847"; conf_hi "2.225575"; cov "10.579805";
Chr5	Cufflinks	exon	17819990	17820086	290	+	.	gene_id "CUFF.7201"; transcript_id "CUFF.7201.1"; exon_number "10"; FPKM "1.8012107307"; frac "0.232695"; conf_lo "1.376847"; conf_hi "2.225575"; cov "10.579805";
Chr5	Cufflinks	exon	17820209	17820318	290	+	.	gene_id "CUFF.7201"; transcript_id "CUFF.7201.1"; exon_number "11"; FPKM "1.8012107307"; frac "0.232695"; conf_lo "1.376847"; conf_hi "2.225575"; cov "10.579805";
Chr5	Cufflinks	exon	17820413	17820577	290	+	.	gene_id "CUFF.7201"; transcript_id "CUFF.7201.1"; exon_number "12"; FPKM "1.8012107307"; frac "0.232695"; conf_lo "1.376847"; conf_hi "2.225575"; cov "10.579805";
Chr5	Cufflinks	exon	17820676	17820830	290	+	.	gene_id "CUFF.7201"; transcript_id "CUFF.7201.1"; exon_number "13"; FPKM "1.8012107307"; frac "0.232695"; conf_lo "1.376847"; conf_hi "2.225575"; cov "10.579805";
Chr5	Cufflinks	exon	17820954	17821034	290	+	.	gene_id "CUFF.7201"; transcript_id "CUFF.7201.1"; exon_number "14"; FPKM "1.8012107307"; frac "0.232695"; conf_lo "1.376847"; conf_hi "2.225575"; cov "10.579805";
Chr5	Cufflinks	exon	17821140	17821260	290	+	.	gene_id "CUFF.7201"; transcript_id "CUFF.7201.1"; exon_number "15"; FPKM "1.8012107307"; frac "0.232695"; conf_lo "1.376847"; conf_hi "2.225575"; cov "10.579805";
Chr5	Cufflinks	exon	17821359	17821465	290	+	.	gene_id "CUFF.7201"; transcript_id "CUFF.7201.1"; exon_number "16"; FPKM "1.8012107307"; frac "0.232695"; conf_lo "1.376847"; conf_hi "2.225575"; cov "10.579805";
Chr5	Cufflinks	exon	17821555	17821686	290	+	.	gene_id "CUFF.7201"; transcript_id "CUFF.7201.1"; exon_number "17"; FPKM "1.8012107307"; frac "0.232695"; conf_lo "1.376847"; conf_hi "2.225575"; cov "10.579805";
Chr5	Cufflinks	exon	17821799	17821952	290	+	.	gene_id "CUFF.7201"; transcript_id "CUFF.7201.1"; exon_number "18"; FPKM "1.8012107307"; frac "0.232695"; conf_lo "1.376847"; conf_hi "2.225575"; cov "10.579805";
Chr5	Cufflinks	exon	17822045	17822162	290	+	.	gene_id "CUFF.7201"; transcript_id "CUFF.7201.1"; exon_number "19"; FPKM "1.8012107307"; frac "0.232695"; conf_lo "1.376847"; conf_hi "2.225575"; cov "10.579805";
Chr5	Cufflinks	exon	17822243	17822416	290	+	.	gene_id "CUFF.7201"; transcript_id "CUFF.7201.1"; exon_number "20"; FPKM "1.8012107307"; frac "0.232695"; conf_lo "1.376847"; conf_hi "2.225575"; cov "10.579805";
Chr5	Cufflinks	exon	17822519	17822570	290	+	.	gene_id "CUFF.7201"; transcript_id "CUFF.7201.1"; exon_number "21"; FPKM "1.8012107307"; frac "0.232695"; conf_lo "1.376847"; conf_hi "2.225575"; cov "10.579805";
Chr5	Cufflinks	exon	17822755	17822882	290	+	.	gene_id "CUFF.7201"; transcript_id "CUFF.7201.1"; exon_number "22"; FPKM "1.8012107307"; frac "0.232695"; conf_lo "1.376847"; conf_hi "2.225575"; cov "10.579805";
Chr5	Cufflinks	exon	17823015	17823165	290	+	.	gene_id "CUFF.7201"; transcript_id "CUFF.7201.1"; exon_number "23"; FPKM "1.8012107307"; frac "0.232695"; conf_lo "1.376847"; conf_hi "2.225575"; cov "10.579805";
Chr5	Cufflinks	exon	17823257	17823637	290	+	.	gene_id "CUFF.7201"; transcript_id "CUFF.7201.1"; exon_number "24"; FPKM "1.8012107307"; frac "0.232695"; conf_lo "1.376847"; conf_hi "2.225575"; cov "10.579805";
Chr5	Cufflinks	transcript	17817028	17823708	1000	+	.	gene_id "CUFF.7201"; transcript_id "AT5G44240.2"; FPKM "6.1922298126"; frac "0.767305"; conf_lo "5.475418"; conf_hi "6.909042"; cov "36.371416"; full_read_support "yes";
Chr5	Cufflinks	exon	17817028	17817162	1000	+	.	gene_id "CUFF.7201"; transcript_id "AT5G44240.2"; exon_number "1"; FPKM "6.1922298126"; frac "0.767305"; conf_lo "5.475418"; conf_hi "6.909042"; cov "36.371416";
Chr5	Cufflinks	exon	17817535	17817743	1000	+	.	gene_id "CUFF.7201"; transcript_id "AT5G44240.2"; exon_number "2"; FPKM "6.1922298126"; frac "0.767305"; conf_lo "5.475418"; conf_hi "6.909042"; cov "36.371416";
Chr5	Cufflinks	exon	17817840	17818053	1000	+	.	gene_id "CUFF.7201"; transcript_id "AT5G44240.2"; exon_number "3"; FPKM "6.1922298126"; frac "0.767305"; conf_lo "5.475418"; conf_hi "6.909042"; cov "36.371416";
Chr5	Cufflinks	exon	17818143	17818259	1000	+	.	gene_id "CUFF.7201"; transcript_id "AT5G44240.2"; exon_number "4"; FPKM "6.1922298126"; frac "0.767305"; conf_lo "5.475418"; conf_hi "6.909042"; cov "36.371416";
Chr5	Cufflinks	exon	17818370	17818462	1000	+	.	gene_id "CUFF.7201"; transcript_id "AT5G44240.2"; exon_number "5"; FPKM "6.1922298126"; frac "0.767305"; conf_lo "5.475418"; conf_hi "6.909042"; cov "36.371416";
Chr5	Cufflinks	exon	17818553	17818727	1000	+	.	gene_id "CUFF.7201"; transcript_id "AT5G44240.2"; exon_number "6"; FPKM "6.1922298126"; frac "0.767305"; conf_lo "5.475418"; conf_hi "6.909042"; cov "36.371416";
Chr5	Cufflinks	exon	17818860	17819026	1000	+	.	gene_id "CUFF.7201"; transcript_id "AT5G44240.2"; exon_number "7"; FPKM "6.1922298126"; frac "0.767305"; conf_lo "5.475418"; conf_hi "6.909042"; cov "36.371416";
Chr5	Cufflinks	exon	17819140	17819244	1000	+	.	gene_id "CUFF.7201"; transcript_id "AT5G44240.2"; exon_number "8"; FPKM "6.1922298126"; frac "0.767305"; conf_lo "5.475418"; conf_hi "6.909042"; cov "36.371416";
Chr5	Cufflinks	exon	17819487	17819584	1000	+	.	gene_id "CUFF.7201"; transcript_id "AT5G44240.2"; exon_number "9"; FPKM "6.1922298126"; frac "0.767305"; conf_lo "5.475418"; conf_hi "6.909042"; cov "36.371416";
Chr5	Cufflinks	exon	17819685	17819827	1000	+	.	gene_id "CUFF.7201"; transcript_id "AT5G44240.2"; exon_number "10"; FPKM "6.1922298126"; frac "0.767305"; conf_lo "5.475418"; conf_hi "6.909042"; cov "36.371416";
Chr5	Cufflinks	exon	17819990	17820086	1000	+	.	gene_id "CUFF.7201"; transcript_id "AT5G44240.2"; exon_number "11"; FPKM "6.1922298126"; frac "0.767305"; conf_lo "5.475418"; conf_hi "6.909042"; cov "36.371416";
Chr5	Cufflinks	exon	17820209	17820318	1000	+	.	gene_id "CUFF.7201"; transcript_id "AT5G44240.2"; exon_number "12"; FPKM "6.1922298126"; frac "0.767305"; conf_lo "5.475418"; conf_hi "6.909042"; cov "36.371416";
Chr5	Cufflinks	exon	17820413	17820577	1000	+	.	gene_id "CUFF.7201"; transcript_id "AT5G44240.2"; exon_number "13"; FPKM "6.1922298126"; frac "0.767305"; conf_lo "5.475418"; conf_hi "6.909042"; cov "36.371416";
Chr5	Cufflinks	exon	17820676	17820830	1000	+	.	gene_id "CUFF.7201"; transcript_id "AT5G44240.2"; exon_number "14"; FPKM "6.1922298126"; frac "0.767305"; conf_lo "5.475418"; conf_hi "6.909042"; cov "36.371416";
Chr5	Cufflinks	exon	17820954	17821034	1000	+	.	gene_id "CUFF.7201"; transcript_id "AT5G44240.2"; exon_number "15"; FPKM "6.1922298126"; frac "0.767305"; conf_lo "5.475418"; conf_hi "6.909042"; cov "36.371416";
Chr5	Cufflinks	exon	17821140	17821260	1000	+	.	gene_id "CUFF.7201"; transcript_id "AT5G44240.2"; exon_number "16"; FPKM "6.1922298126"; frac "0.767305"; conf_lo "5.475418"; conf_hi "6.909042"; cov "36.371416";
Chr5	Cufflinks	exon	17821359	17821465	1000	+	.	gene_id "CUFF.7201"; transcript_id "AT5G44240.2"; exon_number "17"; FPKM "6.1922298126"; frac "0.767305"; conf_lo "5.475418"; conf_hi "6.909042"; cov "36.371416";
Chr5	Cufflinks	exon	17821555	17821686	1000	+	.	gene_id "CUFF.7201"; transcript_id "AT5G44240.2"; exon_number "18"; FPKM "6.1922298126"; frac "0.767305"; conf_lo "5.475418"; conf_hi "6.909042"; cov "36.371416";
Chr5	Cufflinks	exon	17821799	17821952	1000	+	.	gene_id "CUFF.7201"; transcript_id "AT5G44240.2"; exon_number "19"; FPKM "6.1922298126"; frac "0.767305"; conf_lo "5.475418"; conf_hi "6.909042"; cov "36.371416";
Chr5	Cufflinks	exon	17822045	17822162	1000	+	.	gene_id "CUFF.7201"; transcript_id "AT5G44240.2"; exon_number "20"; FPKM "6.1922298126"; frac "0.767305"; conf_lo "5.475418"; conf_hi "6.909042"; cov "36.371416";
Chr5	Cufflinks	exon	17822243	17822416	1000	+	.	gene_id "CUFF.7201"; transcript_id "AT5G44240.2"; exon_number "21"; FPKM "6.1922298126"; frac "0.767305"; conf_lo "5.475418"; conf_hi "6.909042"; cov "36.371416";
Chr5	Cufflinks	exon	17822519	17822570	1000	+	.	gene_id "CUFF.7201"; transcript_id "AT5G44240.2"; exon_number "22"; FPKM "6.1922298126"; frac "0.767305"; conf_lo "5.475418"; conf_hi "6.909042"; cov "36.371416";
Chr5	Cufflinks	exon	17822755	17822882	1000	+	.	gene_id "CUFF.7201"; transcript_id "AT5G44240.2"; exon_number "23"; FPKM "6.1922298126"; frac "0.767305"; conf_lo "5.475418"; conf_hi "6.909042"; cov "36.371416";
Chr5	Cufflinks	exon	17823015	17823165	1000	+	.	gene_id "CUFF.7201"; transcript_id "AT5G44240.2"; exon_number "24"; FPKM "6.1922298126"; frac "0.767305"; conf_lo "5.475418"; conf_hi "6.909042"; cov "36.371416";
Chr5	Cufflinks	exon	17823257	17823708	1000	+	.	gene_id "CUFF.7201"; transcript_id "AT5G44240.2"; exon_number "25"; FPKM "6.1922298126"; frac "0.767305"; conf_lo "5.475418"; conf_hi "6.909042"; cov "36.371416";
Chr5	Cufflinks	transcript	17817028	17823708	1	+	.	gene_id "CUFF.7201"; transcript_id "AT5G44240.1"; FPKM "0.0000000000"; frac "0.000000"; conf_lo "0.000000"; conf_hi "0.029264"; cov "0.000000"; full_read_support "no";
Chr5	Cufflinks	exon	17817028	17817287	1	+	.	gene_id "CUFF.7201"; transcript_id "AT5G44240.1"; exon_number "1"; FPKM "0.0000000000"; frac "0.000000"; conf_lo "0.000000"; conf_hi "0.029264"; cov "0.000000";
Chr5	Cufflinks	exon	17817625	17817743	1	+	.	gene_id "CUFF.7201"; transcript_id "AT5G44240.1"; exon_number "2"; FPKM "0.0000000000"; frac "0.000000"; conf_lo "0.000000"; conf_hi "0.029264"; cov "0.000000";
Chr5	Cufflinks	exon	17817840	17818053	1	+	.	gene_id "CUFF.7201"; transcript_id "AT5G44240.1"; exon_number "3"; FPKM "0.0000000000"; frac "0.000000"; conf_lo "0.000000"; conf_hi "0.029264"; cov "0.000000";
Chr5	Cufflinks	exon	17818143	17818259	1	+	.	gene_id "CUFF.7201"; transcript_id "AT5G44240.1"; exon_number "4"; FPKM "0.0000000000"; frac "0.000000"; conf_lo "0.000000"; conf_hi "0.029264"; cov "0.000000";
Chr5	Cufflinks	exon	17818370	17818462	1	+	.	gene_id "CUFF.7201"; transcript_id "AT5G44240.1"; exon_number "5"; FPKM "0.0000000000"; frac "0.000000"; conf_lo "0.000000"; conf_hi "0.029264"; cov "0.000000";
Chr5	Cufflinks	exon	17818553	17818727	1	+	.	gene_id "CUFF.7201"; transcript_id "AT5G44240.1"; exon_number "6"; FPKM "0.0000000000"; frac "0.000000"; conf_lo "0.000000"; conf_hi "0.029264"; cov "0.000000";
Chr5	Cufflinks	exon	17818860	17819026	1	+	.	gene_id "CUFF.7201"; transcript_id "AT5G44240.1"; exon_number "7"; FPKM "0.0000000000"; frac "0.000000"; conf_lo "0.000000"; conf_hi "0.029264"; cov "0.000000";
Chr5	Cufflinks	exon	17819140	17819244	1	+	.	gene_id "CUFF.7201"; transcript_id "AT5G44240.1"; exon_number "8"; FPKM "0.0000000000"; frac "0.000000"; conf_lo "0.000000"; conf_hi "0.029264"; cov "0.000000";
Chr5	Cufflinks	exon	17819487	17819584	1	+	.	gene_id "CUFF.7201"; transcript_id "AT5G44240.1"; exon_number "9"; FPKM "0.0000000000"; frac "0.000000"; conf_lo "0.000000"; conf_hi "0.029264"; cov "0.000000";
Chr5	Cufflinks	exon	17819685	17819827	1	+	.	gene_id "CUFF.7201"; transcript_id "AT5G44240.1"; exon_number "10"; FPKM "0.0000000000"; frac "0.000000"; conf_lo "0.000000"; conf_hi "0.029264"; cov "0.000000";
Chr5	Cufflinks	exon	17819990	17820086	1	+	.	gene_id "CUFF.7201"; transcript_id "AT5G44240.1"; exon_number "11"; FPKM "0.0000000000"; frac "0.000000"; conf_lo "0.000000"; conf_hi "0.029264"; cov "0.000000";
Chr5	Cufflinks	exon	17820209	17820318	1	+	.	gene_id "CUFF.7201"; transcript_id "AT5G44240.1"; exon_number "12"; FPKM "0.0000000000"; frac "0.000000"; conf_lo "0.000000"; conf_hi "0.029264"; cov "0.000000";
Chr5	Cufflinks	exon	17820413	17820577	1	+	.	gene_id "CUFF.7201"; transcript_id "AT5G44240.1"; exon_number "13"; FPKM "0.0000000000"; frac "0.000000"; conf_lo "0.000000"; conf_hi "0.029264"; cov "0.000000";
Chr5	Cufflinks	exon	17820676	17820830	1	+	.	gene_id "CUFF.7201"; transcript_id "AT5G44240.1"; exon_number "14"; FPKM "0.0000000000"; frac "0.000000"; conf_lo "0.000000"; conf_hi "0.029264"; cov "0.000000";
Chr5	Cufflinks	exon	17820954	17821034	1	+	.	gene_id "CUFF.7201"; transcript_id "AT5G44240.1"; exon_number "15"; FPKM "0.0000000000"; frac "0.000000"; conf_lo "0.000000"; conf_hi "0.029264"; cov "0.000000";
Chr5	Cufflinks	exon	17821140	17821260	1	+	.	gene_id "CUFF.7201"; transcript_id "AT5G44240.1"; exon_number "16"; FPKM "0.0000000000"; frac "0.000000"; conf_lo "0.000000"; conf_hi "0.029264"; cov "0.000000";
Chr5	Cufflinks	exon	17821359	17821465	1	+	.	gene_id "CUFF.7201"; transcript_id "AT5G44240.1"; exon_number "17"; FPKM "0.0000000000"; frac "0.000000"; conf_lo "0.000000"; conf_hi "0.029264"; cov "0.000000";
Chr5	Cufflinks	exon	17821555	17821686	1	+	.	gene_id "CUFF.7201"; transcript_id "AT5G44240.1"; exon_number "18"; FPKM "0.0000000000"; frac "0.000000"; conf_lo "0.000000"; conf_hi "0.029264"; cov "0.000000";
Chr5	Cufflinks	exon	17821799	17821952	1	+	.	gene_id "CUFF.7201"; transcript_id "AT5G44240.1"; exon_number "19"; FPKM "0.0000000000"; frac "0.000000"; conf_lo "0.000000"; conf_hi "0.029264"; cov "0.000000";
Chr5	Cufflinks	exon	17822045	17822162	1	+	.	gene_id "CUFF.7201"; transcript_id "AT5G44240.1"; exon_number "20"; FPKM "0.0000000000"; frac "0.000000"; conf_lo "0.000000"; conf_hi "0.029264"; cov "0.000000";
Chr5	Cufflinks	exon	17822243	17822416	1	+	.	gene_id "CUFF.7201"; transcript_id "AT5G44240.1"; exon_number "21"; FPKM "0.0000000000"; frac "0.000000"; conf_lo "0.000000"; conf_hi "0.029264"; cov "0.000000";
Chr5	Cufflinks	exon	17822519	17822570	1	+	.	gene_id "CUFF.7201"; transcript_id "AT5G44240.1"; exon_number "22"; FPKM "0.0000000000"; frac "0.000000"; conf_lo "0.000000"; conf_hi "0.029264"; cov "0.000000";
Chr5	Cufflinks	exon	17822755	17822882	1	+	.	gene_id "CUFF.7201"; transcript_id "AT5G44240.1"; exon_number "23"; FPKM "0.0000000000"; frac "0.000000"; conf_lo "0.000000"; conf_hi "0.029264"; cov "0.000000";
Chr5	Cufflinks	exon	17823015	17823165	1	+	.	gene_id "CUFF.7201"; transcript_id "AT5G44240.1"; exon_number "24"; FPKM "0.0000000000"; frac "0.000000"; conf_lo "0.000000"; conf_hi "0.029264"; cov "0.000000";
Chr5	Cufflinks	exon	17823257	17823708	1	+	.	gene_id "CUFF.7201"; transcript_id "AT5G44240.1"; exon_number "25"; FPKM "0.0000000000"; frac "0.000000"; conf_lo "0.000000"; conf_hi "0.029264"; cov "0.000000";
Chr5	Cufflinks	transcript	17823744	17825766	253	-	.	gene_id "CUFF.7202"; transcript_id "CUFF.7202.1"; FPKM "1.8343635168"; frac "0.202703"; conf_lo "1.173110"; conf_hi "2.495617"; cov "10.760975"; full_read_support "yes";
Chr5	Cufflinks	exon	17823744	17824348	253	-	.	gene_id "CUFF.7202"; transcript_id "CUFF.7202.1"; exon_number "1"; FPKM "1.8343635168"; frac "0.202703"; conf_lo "1.173110"; conf_hi "2.495617"; cov "10.760975";
Chr5	Cufflinks	exon	17824437	17824578	253	-	.	gene_id "CUFF.7202"; transcript_id "CUFF.7202.1"; exon_number "2"; FPKM "1.8343635168"; frac "0.202703"; conf_lo "1.173110"; conf_hi "2.495617"; cov "10.760975";
Chr5	Cufflinks	exon	17824671	17824911	253	-	.	gene_id "CUFF.7202"; transcript_id "CUFF.7202.1"; exon_number "3"; FPKM "1.8343635168"; frac "0.202703"; conf_lo "1.173110"; conf_hi "2.495617"; cov "10.760975";
Chr5	Cufflinks	exon	17825009	17825044	253	-	.	gene_id "CUFF.7202"; transcript_id "CUFF.7202.1"; exon_number "4"; FPKM "1.8343635168"; frac "0.202703"; conf_lo "1.173110"; conf_hi "2.495617"; cov "10.760975";
Chr5	Cufflinks	exon	17825136	17825216	253	-	.	gene_id "CUFF.7202"; transcript_id "CUFF.7202.1"; exon_number "5"; FPKM "1.8343635168"; frac "0.202703"; conf_lo "1.173110"; conf_hi "2.495617"; cov "10.760975";
Chr5	Cufflinks	exon	17825299	17825356	253	-	.	gene_id "CUFF.7202"; transcript_id "CUFF.7202.1"; exon_number "6"; FPKM "1.8343635168"; frac "0.202703"; conf_lo "1.173110"; conf_hi "2.495617"; cov "10.760975";
Chr5	Cufflinks	exon	17825439	17825766	253	-	.	gene_id "CUFF.7202"; transcript_id "CUFF.7202.1"; exon_number "7"; FPKM "1.8343635168"; frac "0.202703"; conf_lo "1.173110"; conf_hi "2.495617"; cov "10.760975";
Chr5	Cufflinks	transcript	17823745	17825762	1000	-	.	gene_id "CUFF.7202"; transcript_id "AT5G44250.1"; FPKM "7.2488085766"; frac "0.797297"; conf_lo "6.057752"; conf_hi "8.439865"; cov "42.523878"; full_read_support "yes";
Chr5	Cufflinks	exon	17823745	17824348	1000	-	.	gene_id "CUFF.7202"; transcript_id "AT5G44250.1"; exon_number "1"; FPKM "7.2488085766"; frac "0.797297"; conf_lo "6.057752"; conf_hi "8.439865"; cov "42.523878";
Chr5	Cufflinks	exon	17824437	17824578	1000	-	.	gene_id "CUFF.7202"; transcript_id "AT5G44250.1"; exon_number "2"; FPKM "7.2488085766"; frac "0.797297"; conf_lo "6.057752"; conf_hi "8.439865"; cov "42.523878";
Chr5	Cufflinks	exon	17824671	17824910	1000	-	.	gene_id "CUFF.7202"; transcript_id "AT5G44250.1"; exon_number "3"; FPKM "7.2488085766"; frac "0.797297"; conf_lo "6.057752"; conf_hi "8.439865"; cov "42.523878";
Chr5	Cufflinks	exon	17825009	17825044	1000	-	.	gene_id "CUFF.7202"; transcript_id "AT5G44250.1"; exon_number "4"; FPKM "7.2488085766"; frac "0.797297"; conf_lo "6.057752"; conf_hi "8.439865"; cov "42.523878";
Chr5	Cufflinks	exon	17825136	17825216	1000	-	.	gene_id "CUFF.7202"; transcript_id "AT5G44250.1"; exon_number "5"; FPKM "7.2488085766"; frac "0.797297"; conf_lo "6.057752"; conf_hi "8.439865"; cov "42.523878";
Chr5	Cufflinks	exon	17825299	17825356	1000	-	.	gene_id "CUFF.7202"; transcript_id "AT5G44250.1"; exon_number "6"; FPKM "7.2488085766"; frac "0.797297"; conf_lo "6.057752"; conf_hi "8.439865"; cov "42.523878";
Chr5	Cufflinks	exon	17825439	17825762	1000	-	.	gene_id "CUFF.7202"; transcript_id "AT5G44250.1"; exon_number "7"; FPKM "7.2488085766"; frac "0.797297"; conf_lo "6.057752"; conf_hi "8.439865"; cov "42.523878";
Chr5	Cufflinks	transcript	17823745	17825762	1	-	.	gene_id "CUFF.7202"; transcript_id "AT5G44250.2"; FPKM "0.0000000000"; frac "0.000000"; conf_lo "0.000000"; conf_hi "0.078913"; cov "0.000000"; full_read_support "no";
Chr5	Cufflinks	exon	17823745	17824348	1	-	.	gene_id "CUFF.7202"; transcript_id "AT5G44250.2"; exon_number "1"; FPKM "0.0000000000"; frac "0.000000"; conf_lo "0.000000"; conf_hi "0.078913"; cov "0.000000";
Chr5	Cufflinks	exon	17824437	17824578	1	-	.	gene_id "CUFF.7202"; transcript_id "AT5G44250.2"; exon_number "2"; FPKM "0.0000000000"; frac "0.000000"; conf_lo "0.000000"; conf_hi "0.078913"; cov "0.000000";
Chr5	Cufflinks	exon	17824671	17824910	1	-	.	gene_id "CUFF.7202"; transcript_id "AT5G44250.2"; exon_number "3"; FPKM "0.0000000000"; frac "0.000000"; conf_lo "0.000000"; conf_hi "0.078913"; cov "0.000000";
Chr5	Cufflinks	exon	17825009	17825044	1	-	.	gene_id "CUFF.7202"; transcript_id "AT5G44250.2"; exon_number "4"; FPKM "0.0000000000"; frac "0.000000"; conf_lo "0.000000"; conf_hi "0.078913"; cov "0.000000";
Chr5	Cufflinks	exon	17825136	17825216	1	-	.	gene_id "CUFF.7202"; transcript_id "AT5G44250.2"; exon_number "5"; FPKM "0.0000000000"; frac "0.000000"; conf_lo "0.000000"; conf_hi "0.078913"; cov "0.000000";
Chr5	Cufflinks	exon	17825291	17825356	1	-	.	gene_id "CUFF.7202"; transcript_id "AT5G44250.2"; exon_number "6"; FPKM "0.0000000000"; frac "0.000000"; conf_lo "0.000000"; conf_hi "0.078913"; cov "0.000000";
Chr5	Cufflinks	exon	17825439	17825762	1	-	.	gene_id "CUFF.7202"; transcript_id "AT5G44250.2"; exon_number "7"; FPKM "0.0000000000"; frac "0.000000"; conf_lo "0.000000"; conf_hi "0.078913"; cov "0.000000";
Chr5	Cufflinks	transcript	17827733	17828292	1000	+	.	gene_id "AT5G44255"; transcript_id "AT5G44255.1"; FPKM "2.4050861190"; frac "1.000000"; conf_lo "1.204625"; conf_hi "3.605547"; cov "14.100864"; full_read_support "yes";
Chr5	Cufflinks	exon	17827733	17828292	1000	+	.	gene_id "AT5G44255"; transcript_id "AT5G44255.1"; exon_number "1"; FPKM "2.4050861190"; frac "1.000000"; conf_lo "1.204625"; conf_hi "3.605547"; cov "14.100864";
Chr5	Cufflinks	transcript	17829626	17831225	1000	-	.	gene_id "CUFF.7203"; transcript_id "AT5G44260.1"; FPKM "6.8211999961"; frac "0.891319"; conf_lo "5.740140"; conf_hi "7.902260"; cov "40.022613"; full_read_support "yes";
Chr5	Cufflinks	exon	17829626	17831225	1000	-	.	gene_id "CUFF.7203"; transcript_id "AT5G44260.1"; exon_number "1"; FPKM "6.8211999961"; frac "0.891319"; conf_lo "5.740140"; conf_hi "7.902260"; cov "40.022613";
Chr5	Cufflinks	transcript	17830593	17831244	402	-	.	gene_id "CUFF.7203"; transcript_id "CUFF.7203.2"; FPKM "2.7426419526"; frac "0.108681"; conf_lo "1.232633"; conf_hi "4.252651"; cov "16.092139"; full_read_support "yes";
Chr5	Cufflinks	exon	17830593	17830936	402	-	.	gene_id "CUFF.7203"; transcript_id "CUFF.7203.2"; exon_number "1"; FPKM "2.7426419526"; frac "0.108681"; conf_lo "1.232633"; conf_hi "4.252651"; cov "16.092139";
Chr5	Cufflinks	exon	17830965	17831244	402	-	.	gene_id "CUFF.7203"; transcript_id "CUFF.7203.2"; exon_number "2"; FPKM "2.7426419526"; frac "0.108681"; conf_lo "1.232633"; conf_hi "4.252651"; cov "16.092139";
Chr5	Cufflinks	transcript	17832779	17833316	1	-	.	gene_id "AT5G44265"; transcript_id "AT5G44265.1"; FPKM "0.0000000000"; frac "0.000000"; conf_lo "0.000000"; conf_hi "0.000000"; cov "0.000000"; full_read_support "no";
Chr5	Cufflinks	exon	17832779	17832785	1	-	.	gene_id "AT5G44265"; transcript_id "AT5G44265.1"; exon_number "1"; FPKM "0.0000000000"; frac "0.000000"; conf_lo "0.000000"; conf_hi "0.000000"; cov "0.000000";
Chr5	Cufflinks	exon	17832943	17833316	1	-	.	gene_id "AT5G44265"; transcript_id "AT5G44265.1"; exon_number "2"; FPKM "0.0000000000"; frac "0.000000"; conf_lo "0.000000"; conf_hi "0.000000"; cov "0.000000";
Chr5	Cufflinks	transcript	17833583	17833849	1000	+	.	gene_id "CUFF.7204"; transcript_id "CUFF.7204.1"; FPKM "15.2407975481"; frac "0.260684"; conf_lo "8.385216"; conf_hi "22.096379"; cov "89.458324"; full_read_support "yes";
Chr5	Cufflinks	exon	17833583	17833849	1000	+	.	gene_id "CUFF.7204"; transcript_id "CUFF.7204.1"; exon_number "1"; FPKM "15.2407975481"; frac "0.260684"; conf_lo "8.385216"; conf_hi "22.096379"; cov "89.458324";
Chr5	Cufflinks	transcript	17833636	17835740	1	+	.	gene_id "CUFF.7204"; transcript_id "AT5G44270.1"; FPKM "0.0000000000"; frac "0.000000"; conf_lo "0.000000"; conf_hi "0.139707"; cov "0.000000"; full_read_support "no";
Chr5	Cufflinks	exon	17833636	17833817	1	+	.	gene_id "CUFF.7204"; transcript_id "AT5G44270.1"; exon_number "1"; FPKM "0.0000000000"; frac "0.000000"; conf_lo "0.000000"; conf_hi "0.139707"; cov "0.000000";
Chr5	Cufflinks	exon	17834124	17834221	1	+	.	gene_id "CUFF.7204"; transcript_id "AT5G44270.1"; exon_number "2"; FPKM "0.0000000000"; frac "0.000000"; conf_lo "0.000000"; conf_hi "0.139707"; cov "0.000000";
Chr5	Cufflinks	exon	17834400	17834497	1	+	.	gene_id "CUFF.7204"; transcript_id "AT5G44270.1"; exon_number "3"; FPKM "0.0000000000"; frac "0.000000"; conf_lo "0.000000"; conf_hi "0.139707"; cov "0.000000";
Chr5	Cufflinks	exon	17834627	17834816	1	+	.	gene_id "CUFF.7204"; transcript_id "AT5G44270.1"; exon_number "4"; FPKM "0.0000000000"; frac "0.000000"; conf_lo "0.000000"; conf_hi "0.139707"; cov "0.000000";
Chr5	Cufflinks	exon	17835110	17835216	1	+	.	gene_id "CUFF.7204"; transcript_id "AT5G44270.1"; exon_number "5"; FPKM "0.0000000000"; frac "0.000000"; conf_lo "0.000000"; conf_hi "0.139707"; cov "0.000000";
Chr5	Cufflinks	exon	17835299	17835358	1	+	.	gene_id "CUFF.7204"; transcript_id "AT5G44270.1"; exon_number "6"; FPKM "0.0000000000"; frac "0.000000"; conf_lo "0.000000"; conf_hi "0.139707"; cov "0.000000";
Chr5	Cufflinks	exon	17835446	17835540	1	+	.	gene_id "CUFF.7204"; transcript_id "AT5G44270.1"; exon_number "7"; FPKM "0.0000000000"; frac "0.000000"; conf_lo "0.000000"; conf_hi "0.139707"; cov "0.000000";
Chr5	Cufflinks	exon	17835641	17835740	1	+	.	gene_id "CUFF.7204"; transcript_id "AT5G44270.1"; exon_number "8"; FPKM "0.0000000000"; frac "0.000000"; conf_lo "0.000000"; conf_hi "0.139707"; cov "0.000000";
Chr5	Cufflinks	transcript	17835409	17839254	201	-	.	gene_id "CUFF.7205"; transcript_id "CUFF.7205.1"; FPKM "0.2716579185"; frac "0.154511"; conf_lo "0.071426"; conf_hi "0.471890"; cov "1.594540"; full_read_support "no";
Chr5	Cufflinks	exon	17835409	17836147	201	-	.	gene_id "CUFF.7205"; transcript_id "CUFF.7205.1"; exon_number "1"; FPKM "0.2716579185"; frac "0.154511"; conf_lo "0.071426"; conf_hi "0.471890"; cov "1.594540";
Chr5	Cufflinks	exon	17836249	17836458	201	-	.	gene_id "CUFF.7205"; transcript_id "CUFF.7205.1"; exon_number "2"; FPKM "0.2716579185"; frac "0.154511"; conf_lo "0.071426"; conf_hi "0.471890"; cov "1.594540";
Chr5	Cufflinks	exon	17836623	17837380	201	-	.	gene_id "CUFF.7205"; transcript_id "CUFF.7205.1"; exon_number "3"; FPKM "0.2716579185"; frac "0.154511"; conf_lo "0.071426"; conf_hi "0.471890"; cov "1.594540";
Chr5	Cufflinks	exon	17837467	17837508	201	-	.	gene_id "CUFF.7205"; transcript_id "CUFF.7205.1"; exon_number "4"; FPKM "0.2716579185"; frac "0.154511"; conf_lo "0.071426"; conf_hi "0.471890"; cov "1.594540";
Chr5	Cufflinks	exon	17837590	17837710	201	-	.	gene_id "CUFF.7205"; transcript_id "CUFF.7205.1"; exon_number "5"; FPKM "0.2716579185"; frac "0.154511"; conf_lo "0.071426"; conf_hi "0.471890"; cov "1.594540";
Chr5	Cufflinks	exon	17837803	17837819	201	-	.	gene_id "CUFF.7205"; transcript_id "CUFF.7205.1"; exon_number "6"; FPKM "0.2716579185"; frac "0.154511"; conf_lo "0.071426"; conf_hi "0.471890"; cov "1.594540";
Chr5	Cufflinks	exon	17837928	17837970	201	-	.	gene_id "CUFF.7205"; transcript_id "CUFF.7205.1"; exon_number "7"; FPKM "0.2716579185"; frac "0.154511"; conf_lo "0.071426"; conf_hi "0.471890"; cov "1.594540";
Chr5	Cufflinks	exon	17838071	17838101	201	-	.	gene_id "CUFF.7205"; transcript_id "CUFF.7205.1"; exon_number "8"; FPKM "0.2716579185"; frac "0.154511"; conf_lo "0.071426"; conf_hi "0.471890"; cov "1.594540";
Chr5	Cufflinks	exon	17838179	17838237	201	-	.	gene_id "CUFF.7205"; transcript_id "CUFF.7205.1"; exon_number "9"; FPKM "0.2716579185"; frac "0.154511"; conf_lo "0.071426"; conf_hi "0.471890"; cov "1.594540";
Chr5	Cufflinks	exon	17838650	17838695	201	-	.	gene_id "CUFF.7205"; transcript_id "CUFF.7205.1"; exon_number "10"; FPKM "0.2716579185"; frac "0.154511"; conf_lo "0.071426"; conf_hi "0.471890"; cov "1.594540";
Chr5	Cufflinks	exon	17838799	17839254	201	-	.	gene_id "CUFF.7205"; transcript_id "CUFF.7205.1"; exon_number "11"; FPKM "0.2716579185"; frac "0.154511"; conf_lo "0.071426"; conf_hi "0.471890"; cov "1.594540";
Chr5	Cufflinks	transcript	17835849	17839254	1000	-	.	gene_id "CUFF.7205"; transcript_id "AT5G44280.1"; FPKM "1.3449023854"; frac "0.584804"; conf_lo "0.918518"; conf_hi "1.771287"; cov "7.894122"; full_read_support "yes";
Chr5	Cufflinks	exon	17835849	17836147	1000	-	.	gene_id "CUFF.7205"; transcript_id "AT5G44280.1"; exon_number "1"; FPKM "1.3449023854"; frac "0.584804"; conf_lo "0.918518"; conf_hi "1.771287"; cov "7.894122";
Chr5	Cufflinks	exon	17836249	17836458	1000	-	.	gene_id "CUFF.7205"; transcript_id "AT5G44280.1"; exon_number "2"; FPKM "1.3449023854"; frac "0.584804"; conf_lo "0.918518"; conf_hi "1.771287"; cov "7.894122";
Chr5	Cufflinks	exon	17836623	17836730	1000	-	.	gene_id "CUFF.7205"; transcript_id "AT5G44280.1"; exon_number "3"; FPKM "1.3449023854"; frac "0.584804"; conf_lo "0.918518"; conf_hi "1.771287"; cov "7.894122";
Chr5	Cufflinks	exon	17836829	17837380	1000	-	.	gene_id "CUFF.7205"; transcript_id "AT5G44280.1"; exon_number "4"; FPKM "1.3449023854"; frac "0.584804"; conf_lo "0.918518"; conf_hi "1.771287"; cov "7.894122";
Chr5	Cufflinks	exon	17837467	17837508	1000	-	.	gene_id "CUFF.7205"; transcript_id "AT5G44280.1"; exon_number "5"; FPKM "1.3449023854"; frac "0.584804"; conf_lo "0.918518"; conf_hi "1.771287"; cov "7.894122";
Chr5	Cufflinks	exon	17837590	17837710	1000	-	.	gene_id "CUFF.7205"; transcript_id "AT5G44280.1"; exon_number "6"; FPKM "1.3449023854"; frac "0.584804"; conf_lo "0.918518"; conf_hi "1.771287"; cov "7.894122";
Chr5	Cufflinks	exon	17837889	17837970	1000	-	.	gene_id "CUFF.7205"; transcript_id "AT5G44280.1"; exon_number "7"; FPKM "1.3449023854"; frac "0.584804"; conf_lo "0.918518"; conf_hi "1.771287"; cov "7.894122";
Chr5	Cufflinks	exon	17838179	17838237	1000	-	.	gene_id "CUFF.7205"; transcript_id "AT5G44280.1"; exon_number "8"; FPKM "1.3449023854"; frac "0.584804"; conf_lo "0.918518"; conf_hi "1.771287"; cov "7.894122";
Chr5	Cufflinks	exon	17838650	17838695	1000	-	.	gene_id "CUFF.7205"; transcript_id "AT5G44280.1"; exon_number "9"; FPKM "1.3449023854"; frac "0.584804"; conf_lo "0.918518"; conf_hi "1.771287"; cov "7.894122";
Chr5	Cufflinks	exon	17838799	17839254	1000	-	.	gene_id "CUFF.7205"; transcript_id "AT5G44280.1"; exon_number "10"; FPKM "1.3449023854"; frac "0.584804"; conf_lo "0.918518"; conf_hi "1.771287"; cov "7.894122";
Chr5	Cufflinks	transcript	17835849	17839254	1	-	.	gene_id "CUFF.7205"; transcript_id "AT5G44280.2"; FPKM "0.0000000000"; frac "0.000000"; conf_lo "0.000000"; conf_hi "0.057204"; cov "0.000000"; full_read_support "no";
Chr5	Cufflinks	exon	17835849	17836147	1	-	.	gene_id "CUFF.7205"; transcript_id "AT5G44280.2"; exon_number "1"; FPKM "0.0000000000"; frac "0.000000"; conf_lo "0.000000"; conf_hi "0.057204"; cov "0.000000";
Chr5	Cufflinks	exon	17836249	17836458	1	-	.	gene_id "CUFF.7205"; transcript_id "AT5G44280.2"; exon_number "2"; FPKM "0.0000000000"; frac "0.000000"; conf_lo "0.000000"; conf_hi "0.057204"; cov "0.000000";
Chr5	Cufflinks	exon	17836623	17836730	1	-	.	gene_id "CUFF.7205"; transcript_id "AT5G44280.2"; exon_number "3"; FPKM "0.0000000000"; frac "0.000000"; conf_lo "0.000000"; conf_hi "0.057204"; cov "0.000000";
Chr5	Cufflinks	exon	17836829	17837380	1	-	.	gene_id "CUFF.7205"; transcript_id "AT5G44280.2"; exon_number "4"; FPKM "0.0000000000"; frac "0.000000"; conf_lo "0.000000"; conf_hi "0.057204"; cov "0.000000";
Chr5	Cufflinks	exon	17837467	17837508	1	-	.	gene_id "CUFF.7205"; transcript_id "AT5G44280.2"; exon_number "5"; FPKM "0.0000000000"; frac "0.000000"; conf_lo "0.000000"; conf_hi "0.057204"; cov "0.000000";
Chr5	Cufflinks	exon	17837590	17837710	1	-	.	gene_id "CUFF.7205"; transcript_id "AT5G44280.2"; exon_number "6"; FPKM "0.0000000000"; frac "0.000000"; conf_lo "0.000000"; conf_hi "0.057204"; cov "0.000000";
Chr5	Cufflinks	exon	17837803	17837819	1	-	.	gene_id "CUFF.7205"; transcript_id "AT5G44280.2"; exon_number "7"; FPKM "0.0000000000"; frac "0.000000"; conf_lo "0.000000"; conf_hi "0.057204"; cov "0.000000";
Chr5	Cufflinks	exon	17837928	17837970	1	-	.	gene_id "CUFF.7205"; transcript_id "AT5G44280.2"; exon_number "8"; FPKM "0.0000000000"; frac "0.000000"; conf_lo "0.000000"; conf_hi "0.057204"; cov "0.000000";
Chr5	Cufflinks	exon	17838071	17838101	1	-	.	gene_id "CUFF.7205"; transcript_id "AT5G44280.2"; exon_number "9"; FPKM "0.0000000000"; frac "0.000000"; conf_lo "0.000000"; conf_hi "0.057204"; cov "0.000000";
Chr5	Cufflinks	exon	17838179	17838237	1	-	.	gene_id "CUFF.7205"; transcript_id "AT5G44280.2"; exon_number "10"; FPKM "0.0000000000"; frac "0.000000"; conf_lo "0.000000"; conf_hi "0.057204"; cov "0.000000";
Chr5	Cufflinks	exon	17838650	17838695	1	-	.	gene_id "CUFF.7205"; transcript_id "AT5G44280.2"; exon_number "11"; FPKM "0.0000000000"; frac "0.000000"; conf_lo "0.000000"; conf_hi "0.057204"; cov "0.000000";
Chr5	Cufflinks	exon	17838799	17839254	1	-	.	gene_id "CUFF.7205"; transcript_id "AT5G44280.2"; exon_number "12"; FPKM "0.0000000000"; frac "0.000000"; conf_lo "0.000000"; conf_hi "0.057204"; cov "0.000000";
Chr5	Cufflinks	transcript	17839585	17839656	1	-	.	gene_id "AT5G44283"; transcript_id "AT5G44283.1"; FPKM "0.0000000000"; frac "0.000000"; conf_lo "0.000000"; conf_hi "0.000000"; cov "0.000000"; full_read_support "no";
Chr5	Cufflinks	exon	17839585	17839656	1	-	.	gene_id "AT5G44283"; transcript_id "AT5G44283.1"; exon_number "1"; FPKM "0.0000000000"; frac "0.000000"; conf_lo "0.000000"; conf_hi "0.000000"; cov "0.000000";
Chr5	Cufflinks	transcript	17845166	17846197	1	-	.	gene_id "AT5G44300"; transcript_id "AT5G44300.1"; FPKM "0.0000000000"; frac "0.000000"; conf_lo "0.000000"; conf_hi "0.000000"; cov "0.000000"; full_read_support "no";
Chr5	Cufflinks	exon	17845166	17845407	1	-	.	gene_id "AT5G44300"; transcript_id "AT5G44300.1"; exon_number "1"; FPKM "0.0000000000"; frac "0.000000"; conf_lo "0.000000"; conf_hi "0.000000"; cov "0.000000";
Chr5	Cufflinks	exon	17845607	17845796	1	-	.	gene_id "AT5G44300"; transcript_id "AT5G44300.1"; exon_number "2"; FPKM "0.0000000000"; frac "0.000000"; conf_lo "0.000000"; conf_hi "0.000000"; cov "0.000000";
Chr5	Cufflinks	exon	17846062	17846197	1	-	.	gene_id "AT5G44300"; transcript_id "AT5G44300.1"; exon_number "3"; FPKM "0.0000000000"; frac "0.000000"; conf_lo "0.000000"; conf_hi "0.000000"; cov "0.000000";
Chr5	Cufflinks	transcript	17847199	17847372	1	-	.	gene_id "AT5G44306"; transcript_id "AT5G44306.1"; FPKM "0.0000000000"; frac "0.000000"; conf_lo "0.000000"; conf_hi "0.586765"; cov "0.000000"; full_read_support "no";
Chr5	Cufflinks	exon	17847199	17847372	1	-	.	gene_id "AT5G44306"; transcript_id "AT5G44306.1"; exon_number "1"; FPKM "0.0000000000"; frac "0.000000"; conf_lo "0.000000"; conf_hi "0.586765"; cov "0.000000";
Chr5	Cufflinks	transcript	17847247	17847508	1000	+	.	gene_id "CUFF.7206"; transcript_id "CUFF.7206.1"; FPKM "381.8094851857"; frac "0.620090"; conf_lo "340.386810"; conf_hi "423.232161"; cov "2241.465852"; full_read_support "yes";
Chr5	Cufflinks	exon	17847247	17847508	1000	+	.	gene_id "CUFF.7206"; transcript_id "CUFF.7206.1"; exon_number "1"; FPKM "381.8094851857"; frac "0.620090"; conf_lo "340.386810"; conf_hi "423.232161"; cov "2241.465852";
Chr5	Cufflinks	transcript	17847247	17847659	323	+	.	gene_id "CUFF.7206"; transcript_id "CUFF.7206.2"; FPKM "123.5454640112"; frac "0.379910"; conf_lo "106.148861"; conf_hi "140.942067"; cov "725.290883"; full_read_support "yes";
Chr5	Cufflinks	exon	17847247	17847539	323	+	.	gene_id "CUFF.7206"; transcript_id "CUFF.7206.2"; exon_number "1"; FPKM "123.5454640112"; frac "0.379910"; conf_lo "106.148861"; conf_hi "140.942067"; cov "725.290883";
Chr5	Cufflinks	exon	17847631	17847659	323	+	.	gene_id "CUFF.7206"; transcript_id "CUFF.7206.2"; exon_number "2"; FPKM "123.5454640112"; frac "0.379910"; conf_lo "106.148861"; conf_hi "140.942067"; cov "725.290883";
Chr5	Cufflinks	transcript	17847781	17849536	1	-	.	gene_id "AT5G44310"; transcript_id "AT5G44310.2"; FPKM "0.0000000000"; frac "0.000000"; conf_lo "0.000000"; conf_hi "0.000000"; cov "0.000000"; full_read_support "no";
Chr5	Cufflinks	exon	17847781	17848849	1	-	.	gene_id "AT5G44310"; transcript_id "AT5G44310.2"; exon_number "1"; FPKM "0.0000000000"; frac "0.000000"; conf_lo "0.000000"; conf_hi "0.000000"; cov "0.000000";
Chr5	Cufflinks	exon	17849293	17849536	1	-	.	gene_id "AT5G44310"; transcript_id "AT5G44310.2"; exon_number "2"; FPKM "0.0000000000"; frac "0.000000"; conf_lo "0.000000"; conf_hi "0.000000"; cov "0.000000";
Chr5	Cufflinks	transcript	17847873	17849024	1	-	.	gene_id "AT5G44310"; transcript_id "AT5G44310.1"; FPKM "0.0000000000"; frac "0.000000"; conf_lo "0.000000"; conf_hi "0.000000"; cov "0.000000"; full_read_support "no";
Chr5	Cufflinks	exon	17847873	17849024	1	-	.	gene_id "AT5G44310"; transcript_id "AT5G44310.1"; exon_number "1"; FPKM "0.0000000000"; frac "0.000000"; conf_lo "0.000000"; conf_hi "0.000000"; cov "0.000000";
Chr5	Cufflinks	transcript	17851014	17851727	1	+	.	gene_id "AT5G44313"; transcript_id "AT5G44313.1"; FPKM "0.0000000000"; frac "0.000000"; conf_lo "0.000000"; conf_hi "0.000000"; cov "0.000000"; full_read_support "no";
Chr5	Cufflinks	exon	17851014	17851727	1	+	.	gene_id "AT5G44313"; transcript_id "AT5G44313.1"; exon_number "1"; FPKM "0.0000000000"; frac "0.000000"; conf_lo "0.000000"; conf_hi "0.000000"; cov "0.000000";
Chr5	Cufflinks	transcript	17852911	17854521	1	+	.	gene_id "AT5G44316"; transcript_id "AT5G44316.1"; FPKM "0.0000000000"; frac "0.000000"; conf_lo "0.000000"; conf_hi "0.000000"; cov "0.000000"; full_read_support "no";
Chr5	Cufflinks	exon	17852911	17853903	1	+	.	gene_id "AT5G44316"; transcript_id "AT5G44316.1"; exon_number "1"; FPKM "0.0000000000"; frac "0.000000"; conf_lo "0.000000"; conf_hi "0.000000"; cov "0.000000";
Chr5	Cufflinks	exon	17853967	17854082	1	+	.	gene_id "AT5G44316"; transcript_id "AT5G44316.1"; exon_number "2"; FPKM "0.0000000000"; frac "0.000000"; conf_lo "0.000000"; conf_hi "0.000000"; cov "0.000000";
Chr5	Cufflinks	exon	17854142	17854226	1	+	.	gene_id "AT5G44316"; transcript_id "AT5G44316.1"; exon_number "3"; FPKM "0.0000000000"; frac "0.000000"; conf_lo "0.000000"; conf_hi "0.000000"; cov "0.000000";
Chr5	Cufflinks	exon	17854303	17854521	1	+	.	gene_id "AT5G44316"; transcript_id "AT5G44316.1"; exon_number "4"; FPKM "0.0000000000"; frac "0.000000"; conf_lo "0.000000"; conf_hi "0.000000"; cov "0.000000";
Chr5	Cufflinks	transcript	17854589	17856680	1000	-	.	gene_id "CUFF.7207"; transcript_id "AT5G44320.1"; FPKM "35.0878422174"; frac "1.000000"; conf_lo "32.647401"; conf_hi "37.528283"; cov "205.938235"; full_read_support "yes";
Chr5	Cufflinks	exon	17854589	17856680	1000	-	.	gene_id "CUFF.7207"; transcript_id "AT5G44320.1"; exon_number "1"; FPKM "35.0878422174"; frac "1.000000"; conf_lo "32.647401"; conf_hi "37.528283"; cov "205.938235";
Chr5	Cufflinks	transcript	17857325	17859056	1	+	.	gene_id "AT5G44330"; transcript_id "AT5G44330.1"; FPKM "0.0000000000"; frac "0.000000"; conf_lo "0.000000"; conf_hi "0.000000"; cov "0.000000"; full_read_support "no";
Chr5	Cufflinks	exon	17857325	17857516	1	+	.	gene_id "AT5G44330"; transcript_id "AT5G44330.1"; exon_number "1"; FPKM "0.0000000000"; frac "0.000000"; conf_lo "0.000000"; conf_hi "0.000000"; cov "0.000000";
Chr5	Cufflinks	exon	17857604	17857816	1	+	.	gene_id "AT5G44330"; transcript_id "AT5G44330.1"; exon_number "2"; FPKM "0.0000000000"; frac "0.000000"; conf_lo "0.000000"; conf_hi "0.000000"; cov "0.000000";
Chr5	Cufflinks	exon	17857896	17858044	1	+	.	gene_id "AT5G44330"; transcript_id "AT5G44330.1"; exon_number "3"; FPKM "0.0000000000"; frac "0.000000"; conf_lo "0.000000"; conf_hi "0.000000"; cov "0.000000";
Chr5	Cufflinks	exon	17858120	17858188	1	+	.	gene_id "AT5G44330"; transcript_id "AT5G44330.1"; exon_number "4"; FPKM "0.0000000000"; frac "0.000000"; conf_lo "0.000000"; conf_hi "0.000000"; cov "0.000000";
Chr5	Cufflinks	exon	17858270	17859056	1	+	.	gene_id "AT5G44330"; transcript_id "AT5G44330.1"; exon_number "5"; FPKM "0.0000000000"; frac "0.000000"; conf_lo "0.000000"; conf_hi "0.000000"; cov "0.000000";
Chr5	Cufflinks	transcript	17862113	17863079	1	+	.	gene_id "AT5G44345"; transcript_id "AT5G44345.1"; FPKM "0.0000000000"; frac "0.000000"; conf_lo "0.000000"; conf_hi "0.000000"; cov "0.000000"; full_read_support "no";
Chr5	Cufflinks	exon	17862113	17862220	1	+	.	gene_id "AT5G44345"; transcript_id "AT5G44345.1"; exon_number "1"; FPKM "0.0000000000"; frac "0.000000"; conf_lo "0.000000"; conf_hi "0.000000"; cov "0.000000";
Chr5	Cufflinks	exon	17862359	17862383	1	+	.	gene_id "AT5G44345"; transcript_id "AT5G44345.1"; exon_number "2"; FPKM "0.0000000000"; frac "0.000000"; conf_lo "0.000000"; conf_hi "0.000000"; cov "0.000000";
Chr5	Cufflinks	exon	17862465	17862725	1	+	.	gene_id "AT5G44345"; transcript_id "AT5G44345.1"; exon_number "3"; FPKM "0.0000000000"; frac "0.000000"; conf_lo "0.000000"; conf_hi "0.000000"; cov "0.000000";
Chr5	Cufflinks	exon	17862928	17863079	1	+	.	gene_id "AT5G44345"; transcript_id "AT5G44345.1"; exon_number "4"; FPKM "0.0000000000"; frac "0.000000"; conf_lo "0.000000"; conf_hi "0.000000"; cov "0.000000";
Chr5	Cufflinks	transcript	17864520	17865707	1000	+	.	gene_id "AT5G44350"; transcript_id "AT5G44350.1"; FPKM "1.8069435519"; frac "1.000000"; conf_lo "1.178649"; conf_hi "2.435238"; cov "10.609876"; full_read_support "yes";
Chr5	Cufflinks	exon	17864520	17865707	1000	+	.	gene_id "AT5G44350"; transcript_id "AT5G44350.1"; exon_number "1"; FPKM "1.8069435519"; frac "1.000000"; conf_lo "1.178649"; conf_hi "2.435238"; cov "10.609876";
Chr5	Cufflinks	transcript	17871924	17873698	1	-	.	gene_id "AT5G44360"; transcript_id "AT5G44360.1"; FPKM "0.0000000000"; frac "0.000000"; conf_lo "0.000000"; conf_hi "0.000000"; cov "0.000000"; full_read_support "no";
Chr5	Cufflinks	exon	17871924	17873698	1	-	.	gene_id "AT5G44360"; transcript_id "AT5G44360.1"; exon_number "1"; FPKM "0.0000000000"; frac "0.000000"; conf_lo "0.000000"; conf_hi "0.000000"; cov "0.000000";
Chr5	Cufflinks	transcript	17874885	17877564	1000	-	.	gene_id "AT5G44370"; transcript_id "AT5G44370.1"; FPKM "5.6443374748"; frac "1.000000"; conf_lo "4.802940"; conf_hi "6.485735"; cov "33.123993"; full_read_support "yes";
Chr5	Cufflinks	exon	17874885	17876571	1000	-	.	gene_id "AT5G44370"; transcript_id "AT5G44370.1"; exon_number "1"; FPKM "5.6443374748"; frac "1.000000"; conf_lo "4.802940"; conf_hi "6.485735"; cov "33.123993";
Chr5	Cufflinks	exon	17877253	17877564	1000	-	.	gene_id "AT5G44370"; transcript_id "AT5G44370.1"; exon_number "2"; FPKM "5.6443374748"; frac "1.000000"; conf_lo "4.802940"; conf_hi "6.485735"; cov "33.123993";
Chr5	Cufflinks	transcript	17877680	17877752	1	-	.	gene_id "AT5G44375"; transcript_id "AT5G44375.1"; FPKM "0.0000000000"; frac "0.000000"; conf_lo "0.000000"; conf_hi "0.000000"; cov "0.000000"; full_read_support "no";
Chr5	Cufflinks	exon	17877680	17877752	1	-	.	gene_id "AT5G44375"; transcript_id "AT5G44375.1"; exon_number "1"; FPKM "0.0000000000"; frac "0.000000"; conf_lo "0.000000"; conf_hi "0.000000"; cov "0.000000";
Chr5	Cufflinks	transcript	17878722	17881440	1000	-	.	gene_id "AT5G44380"; transcript_id "AT5G44380.1"; FPKM "23.4994683017"; frac "1.000000"; conf_lo "21.521832"; conf_hi "25.477104"; cov "137.916422"; full_read_support "yes";
Chr5	Cufflinks	exon	17878722	17879992	1000	-	.	gene_id "AT5G44380"; transcript_id "AT5G44380.1"; exon_number "1"; FPKM "23.4994683017"; frac "1.000000"; conf_lo "21.521832"; conf_hi "25.477104"; cov "137.916422";
Chr5	Cufflinks	exon	17880864	17881440	1000	-	.	gene_id "AT5G44380"; transcript_id "AT5G44380.1"; exon_number "2"; FPKM "23.4994683017"; frac "1.000000"; conf_lo "21.521832"; conf_hi "25.477104"; cov "137.916422";
Chr5	Cufflinks	transcript	17882196	17885004	1000	-	.	gene_id "AT5G44390"; transcript_id "AT5G44390.1"; FPKM "4.0880719945"; frac "1.000000"; conf_lo "3.350375"; conf_hi "4.825769"; cov "24.004157"; full_read_support "yes";
Chr5	Cufflinks	exon	17882196	17883454	1000	-	.	gene_id "AT5G44390"; transcript_id "AT5G44390.1"; exon_number "1"; FPKM "4.0880719945"; frac "1.000000"; conf_lo "3.350375"; conf_hi "4.825769"; cov "24.004157";
Chr5	Cufflinks	exon	17884404	17885004	1000	-	.	gene_id "AT5G44390"; transcript_id "AT5G44390.1"; exon_number "2"; FPKM "4.0880719945"; frac "1.000000"; conf_lo "3.350375"; conf_hi "4.825769"; cov "24.004157";
Chr5	Cufflinks	transcript	17886194	17888480	1000	-	.	gene_id "AT5G44400"; transcript_id "AT5G44400.1"; FPKM "9.9100666614"; frac "1.000000"; conf_lo "8.743645"; conf_hi "11.076489"; cov "58.177867"; full_read_support "yes";
Chr5	Cufflinks	exon	17886194	17887481	1000	-	.	gene_id "AT5G44400"; transcript_id "AT5G44400.1"; exon_number "1"; FPKM "9.9100666614"; frac "1.000000"; conf_lo "8.743645"; conf_hi "11.076489"; cov "58.177867";
Chr5	Cufflinks	exon	17887575	17888134	1000	-	.	gene_id "AT5G44400"; transcript_id "AT5G44400.1"; exon_number "2"; FPKM "9.9100666614"; frac "1.000000"; conf_lo "8.743645"; conf_hi "11.076489"; cov "58.177867";
Chr5	Cufflinks	exon	17888399	17888480	1000	-	.	gene_id "AT5G44400"; transcript_id "AT5G44400.1"; exon_number "3"; FPKM "9.9100666614"; frac "1.000000"; conf_lo "8.743645"; conf_hi "11.076489"; cov "58.177867";
Chr5	Cufflinks	transcript	17891222	17892978	1000	-	.	gene_id "AT5G44410"; transcript_id "AT5G44410.1"; FPKM "4.5549897727"; frac "1.000000"; conf_lo "3.749628"; conf_hi "5.360352"; cov "26.734572"; full_read_support "yes";
Chr5	Cufflinks	exon	17891222	17892978	1000	-	.	gene_id "AT5G44410"; transcript_id "AT5G44410.1"; exon_number "1"; FPKM "4.5549897727"; frac "1.000000"; conf_lo "3.749628"; conf_hi "5.360352"; cov "26.734572";
Chr5	Cufflinks	transcript	17893946	17896375	1	+	.	gene_id "AT5G44415"; transcript_id "AT5G44415.1"; FPKM "0.0000000000"; frac "0.000000"; conf_lo "0.000000"; conf_hi "0.000000"; cov "0.000000"; full_read_support "no";
Chr5	Cufflinks	exon	17893946	17894263	1	+	.	gene_id "AT5G44415"; transcript_id "AT5G44415.1"; exon_number "1"; FPKM "0.0000000000"; frac "0.000000"; conf_lo "0.000000"; conf_hi "0.000000"; cov "0.000000";
Chr5	Cufflinks	exon	17894468	17894620	1	+	.	gene_id "AT5G44415"; transcript_id "AT5G44415.1"; exon_number "2"; FPKM "0.0000000000"; frac "0.000000"; conf_lo "0.000000"; conf_hi "0.000000"; cov "0.000000";
Chr5	Cufflinks	exon	17894723	17895271	1	+	.	gene_id "AT5G44415"; transcript_id "AT5G44415.1"; exon_number "3"; FPKM "0.0000000000"; frac "0.000000"; conf_lo "0.000000"; conf_hi "0.000000"; cov "0.000000";
Chr5	Cufflinks	exon	17895352	17895510	1	+	.	gene_id "AT5G44415"; transcript_id "AT5G44415.1"; exon_number "4"; FPKM "0.0000000000"; frac "0.000000"; conf_lo "0.000000"; conf_hi "0.000000"; cov "0.000000";
Chr5	Cufflinks	exon	17895644	17896115	1	+	.	gene_id "AT5G44415"; transcript_id "AT5G44415.1"; exon_number "5"; FPKM "0.0000000000"; frac "0.000000"; conf_lo "0.000000"; conf_hi "0.000000"; cov "0.000000";
Chr5	Cufflinks	exon	17896191	17896375	1	+	.	gene_id "AT5G44415"; transcript_id "AT5G44415.1"; exon_number "6"; FPKM "0.0000000000"; frac "0.000000"; conf_lo "0.000000"; conf_hi "0.000000"; cov "0.000000";
Chr5	Cufflinks	transcript	17896964	17900821	1	-	.	gene_id "AT5G44416"; transcript_id "AT5G44416.1"; FPKM "0.0000000000"; frac "0.000000"; conf_lo "0.000000"; conf_hi "0.000000"; cov "0.000000"; full_read_support "no";
Chr5	Cufflinks	exon	17896964	17900821	1	-	.	gene_id "AT5G44416"; transcript_id "AT5G44416.1"; exon_number "1"; FPKM "0.0000000000"; frac "0.000000"; conf_lo "0.000000"; conf_hi "0.000000"; cov "0.000000";
Chr5	Cufflinks	transcript	17901832	17903346	1000	-	.	gene_id "AT5G44417"; transcript_id "AT5G44417.1"; FPKM "0.3103734988"; frac "1.000000"; conf_lo "0.090906"; conf_hi "0.529841"; cov "1.821711"; full_read_support "yes";
Chr5	Cufflinks	exon	17901832	17903346	1000	-	.	gene_id "AT5G44417"; transcript_id "AT5G44417.1"; exon_number "1"; FPKM "0.3103734988"; frac "1.000000"; conf_lo "0.090906"; conf_hi "0.529841"; cov "1.821711";
Chr5	Cufflinks	transcript	17905910	17906434	1	-	.	gene_id "AT5G44418"; transcript_id "AT5G44418.1"; FPKM "0.0000000000"; frac "0.000000"; conf_lo "0.000000"; conf_hi "0.000000"; cov "0.000000"; full_read_support "no";
Chr5	Cufflinks	exon	17905910	17906074	1	-	.	gene_id "AT5G44418"; transcript_id "AT5G44418.1"; exon_number "1"; FPKM "0.0000000000"; frac "0.000000"; conf_lo "0.000000"; conf_hi "0.000000"; cov "0.000000";
Chr5	Cufflinks	exon	17906166	17906254	1	-	.	gene_id "AT5G44418"; transcript_id "AT5G44418.1"; exon_number "2"; FPKM "0.0000000000"; frac "0.000000"; conf_lo "0.000000"; conf_hi "0.000000"; cov "0.000000";
Chr5	Cufflinks	exon	17906319	17906434	1	-	.	gene_id "AT5G44418"; transcript_id "AT5G44418.1"; exon_number "3"; FPKM "0.0000000000"; frac "0.000000"; conf_lo "0.000000"; conf_hi "0.000000"; cov "0.000000";
Chr5	Cufflinks	transcript	17907069	17907598	1000	-	.	gene_id "AT5G44420"; transcript_id "AT5G44420.1"; FPKM "95.4970941589"; frac "1.000000"; conf_lo "85.549633"; conf_hi "105.444556"; cov "560.820367"; full_read_support "yes";
Chr5	Cufflinks	exon	17907069	17907394	1000	-	.	gene_id "AT5G44420"; transcript_id "AT5G44420.1"; exon_number "1"; FPKM "95.4970941589"; frac "1.000000"; conf_lo "85.549633"; conf_hi "105.444556"; cov "560.820367";
Chr5	Cufflinks	exon	17907487	17907598	1000	-	.	gene_id "AT5G44420"; transcript_id "AT5G44420.1"; exon_number "2"; FPKM "95.4970941589"; frac "1.000000"; conf_lo "85.549633"; conf_hi "105.444556"; cov "560.820367";
Chr5	Cufflinks	transcript	17908945	17909507	1000	-	.	gene_id "AT5G44430"; transcript_id "AT5G44430.1"; FPKM "29.9545935306"; frac "1.000000"; conf_lo "25.046642"; conf_hi "34.862545"; cov "175.910017"; full_read_support "yes";
Chr5	Cufflinks	exon	17908945	17909270	1000	-	.	gene_id "AT5G44430"; transcript_id "AT5G44430.1"; exon_number "1"; FPKM "29.9545935306"; frac "1.000000"; conf_lo "25.046642"; conf_hi "34.862545"; cov "175.910017";
Chr5	Cufflinks	exon	17909381	17909507	1000	-	.	gene_id "AT5G44430"; transcript_id "AT5G44430.1"; exon_number "2"; FPKM "29.9545935306"; frac "1.000000"; conf_lo "25.046642"; conf_hi "34.862545"; cov "175.910017";
Chr5	Cufflinks	transcript	17910557	17912312	1	-	.	gene_id "AT5G44440"; transcript_id "AT5G44440.1"; FPKM "0.0000000000"; frac "0.000000"; conf_lo "0.000000"; conf_hi "0.000000"; cov "0.000000"; full_read_support "no";
Chr5	Cufflinks	exon	17910557	17912312	1	-	.	gene_id "AT5G44440"; transcript_id "AT5G44440.1"; exon_number "1"; FPKM "0.0000000000"; frac "0.000000"; conf_lo "0.000000"; conf_hi "0.000000"; cov "0.000000";
Chr5	Cufflinks	transcript	17914023	17916019	120	-	.	gene_id "CUFF.7208"; transcript_id "CUFF.7208.1"; FPKM "1.0802672490"; frac "0.115111"; conf_lo "0.525611"; conf_hi "1.634924"; cov "6.341296"; full_read_support "yes";
Chr5	Cufflinks	exon	17914023	17914485	120	-	.	gene_id "CUFF.7208"; transcript_id "CUFF.7208.1"; exon_number "1"; FPKM "1.0802672490"; frac "0.115111"; conf_lo "0.525611"; conf_hi "1.634924"; cov "6.341296";
Chr5	Cufflinks	exon	17914583	17914680	120	-	.	gene_id "CUFF.7208"; transcript_id "CUFF.7208.1"; exon_number "2"; FPKM "1.0802672490"; frac "0.115111"; conf_lo "0.525611"; conf_hi "1.634924"; cov "6.341296";
Chr5	Cufflinks	exon	17914783	17914837	120	-	.	gene_id "CUFF.7208"; transcript_id "CUFF.7208.1"; exon_number "3"; FPKM "1.0802672490"; frac "0.115111"; conf_lo "0.525611"; conf_hi "1.634924"; cov "6.341296";
Chr5	Cufflinks	exon	17914923	17915024	120	-	.	gene_id "CUFF.7208"; transcript_id "CUFF.7208.1"; exon_number "4"; FPKM "1.0802672490"; frac "0.115111"; conf_lo "0.525611"; conf_hi "1.634924"; cov "6.341296";
Chr5	Cufflinks	exon	17915119	17915378	120	-	.	gene_id "CUFF.7208"; transcript_id "CUFF.7208.1"; exon_number "5"; FPKM "1.0802672490"; frac "0.115111"; conf_lo "0.525611"; conf_hi "1.634924"; cov "6.341296";
Chr5	Cufflinks	exon	17915457	17915604	120	-	.	gene_id "CUFF.7208"; transcript_id "CUFF.7208.1"; exon_number "6"; FPKM "1.0802672490"; frac "0.115111"; conf_lo "0.525611"; conf_hi "1.634924"; cov "6.341296";
Chr5	Cufflinks	exon	17915712	17916019	120	-	.	gene_id "CUFF.7208"; transcript_id "CUFF.7208.1"; exon_number "7"; FPKM "1.0802672490"; frac "0.115111"; conf_lo "0.525611"; conf_hi "1.634924"; cov "6.341296";
Chr5	Cufflinks	transcript	17914023	17916019	1000	-	.	gene_id "CUFF.7208"; transcript_id "AT5G44450.1"; FPKM "8.9571470633"; frac "0.884889"; conf_lo "7.572645"; conf_hi "10.341649"; cov "52.579509"; full_read_support "yes";
Chr5	Cufflinks	exon	17914023	17914485	1000	-	.	gene_id "CUFF.7208"; transcript_id "AT5G44450.1"; exon_number "1"; FPKM "8.9571470633"; frac "0.884889"; conf_lo "7.572645"; conf_hi "10.341649"; cov "52.579509";
Chr5	Cufflinks	exon	17914583	17914680	1000	-	.	gene_id "CUFF.7208"; transcript_id "AT5G44450.1"; exon_number "2"; FPKM "8.9571470633"; frac "0.884889"; conf_lo "7.572645"; conf_hi "10.341649"; cov "52.579509";
Chr5	Cufflinks	exon	17914783	17914837	1000	-	.	gene_id "CUFF.7208"; transcript_id "AT5G44450.1"; exon_number "3"; FPKM "8.9571470633"; frac "0.884889"; conf_lo "7.572645"; conf_hi "10.341649"; cov "52.579509";
Chr5	Cufflinks	exon	17914923	17915024	1000	-	.	gene_id "CUFF.7208"; transcript_id "AT5G44450.1"; exon_number "4"; FPKM "8.9571470633"; frac "0.884889"; conf_lo "7.572645"; conf_hi "10.341649"; cov "52.579509";
Chr5	Cufflinks	exon	17915119	17915229	1000	-	.	gene_id "CUFF.7208"; transcript_id "AT5G44450.1"; exon_number "5"; FPKM "8.9571470633"; frac "0.884889"; conf_lo "7.572645"; conf_hi "10.341649"; cov "52.579509";
Chr5	Cufflinks	exon	17915320	17915378	1000	-	.	gene_id "CUFF.7208"; transcript_id "AT5G44450.1"; exon_number "6"; FPKM "8.9571470633"; frac "0.884889"; conf_lo "7.572645"; conf_hi "10.341649"; cov "52.579509";
Chr5	Cufflinks	exon	17915457	17915604	1000	-	.	gene_id "CUFF.7208"; transcript_id "AT5G44450.1"; exon_number "7"; FPKM "8.9571470633"; frac "0.884889"; conf_lo "7.572645"; conf_hi "10.341649"; cov "52.579509";
Chr5	Cufflinks	exon	17915712	17916019	1000	-	.	gene_id "CUFF.7208"; transcript_id "AT5G44450.1"; exon_number "8"; FPKM "8.9571470633"; frac "0.884889"; conf_lo "7.572645"; conf_hi "10.341649"; cov "52.579509";
Chr5	Cufflinks	transcript	17917226	17917983	1000	+	.	gene_id "AT5G44460"; transcript_id "AT5G44460.1"; FPKM "3.3801174163"; frac "1.000000"; conf_lo "2.239100"; conf_hi "4.521135"; cov "19.815830"; full_read_support "yes";
Chr5	Cufflinks	exon	17917226	17917983	1000	+	.	gene_id "AT5G44460"; transcript_id "AT5G44460.1"; exon_number "1"; FPKM "3.3801174163"; frac "1.000000"; conf_lo "2.239100"; conf_hi "4.521135"; cov "19.815830";
Chr5	Cufflinks	transcript	17918739	17919164	1	+	.	gene_id "AT5G44470"; transcript_id "AT5G44470.1"; FPKM "0.0000000000"; frac "0.000000"; conf_lo "0.000000"; conf_hi "0.000000"; cov "0.000000"; full_read_support "no";
Chr5	Cufflinks	exon	17918739	17918820	1	+	.	gene_id "AT5G44470"; transcript_id "AT5G44470.1"; exon_number "1"; FPKM "0.0000000000"; frac "0.000000"; conf_lo "0.000000"; conf_hi "0.000000"; cov "0.000000";
Chr5	Cufflinks	exon	17918920	17919164	1	+	.	gene_id "AT5G44470"; transcript_id "AT5G44470.1"; exon_number "2"; FPKM "0.0000000000"; frac "0.000000"; conf_lo "0.000000"; conf_hi "0.000000"; cov "0.000000";
Chr5	Cufflinks	transcript	17920564	17923421	806	+	.	gene_id "CUFF.7209"; transcript_id "CUFF.7209.1"; FPKM "1.1035118941"; frac "0.257929"; conf_lo "0.508816"; conf_hi "1.698208"; cov "6.484365"; full_read_support "no";
Chr5	Cufflinks	exon	17920564	17920785	806	+	.	gene_id "CUFF.7209"; transcript_id "CUFF.7209.1"; exon_number "1"; FPKM "1.1035118941"; frac "0.257929"; conf_lo "0.508816"; conf_hi "1.698208"; cov "6.484365";
Chr5	Cufflinks	exon	17921469	17921575	806	+	.	gene_id "CUFF.7209"; transcript_id "CUFF.7209.1"; exon_number "2"; FPKM "1.1035118941"; frac "0.257929"; conf_lo "0.508816"; conf_hi "1.698208"; cov "6.484365";
Chr5	Cufflinks	exon	17921648	17921772	806	+	.	gene_id "CUFF.7209"; transcript_id "CUFF.7209.1"; exon_number "3"; FPKM "1.1035118941"; frac "0.257929"; conf_lo "0.508816"; conf_hi "1.698208"; cov "6.484365";
Chr5	Cufflinks	exon	17921865	17921978	806	+	.	gene_id "CUFF.7209"; transcript_id "CUFF.7209.1"; exon_number "4"; FPKM "1.1035118941"; frac "0.257929"; conf_lo "0.508816"; conf_hi "1.698208"; cov "6.484365";
Chr5	Cufflinks	exon	17922059	17922166	806	+	.	gene_id "CUFF.7209"; transcript_id "CUFF.7209.1"; exon_number "5"; FPKM "1.1035118941"; frac "0.257929"; conf_lo "0.508816"; conf_hi "1.698208"; cov "6.484365";
Chr5	Cufflinks	exon	17922260	17922351	806	+	.	gene_id "CUFF.7209"; transcript_id "CUFF.7209.1"; exon_number "6"; FPKM "1.1035118941"; frac "0.257929"; conf_lo "0.508816"; conf_hi "1.698208"; cov "6.484365";
Chr5	Cufflinks	exon	17922445	17922586	806	+	.	gene_id "CUFF.7209"; transcript_id "CUFF.7209.1"; exon_number "7"; FPKM "1.1035118941"; frac "0.257929"; conf_lo "0.508816"; conf_hi "1.698208"; cov "6.484365";
Chr5	Cufflinks	exon	17922661	17922755	806	+	.	gene_id "CUFF.7209"; transcript_id "CUFF.7209.1"; exon_number "8"; FPKM "1.1035118941"; frac "0.257929"; conf_lo "0.508816"; conf_hi "1.698208"; cov "6.484365";
Chr5	Cufflinks	exon	17922856	17922985	806	+	.	gene_id "CUFF.7209"; transcript_id "CUFF.7209.1"; exon_number "9"; FPKM "1.1035118941"; frac "0.257929"; conf_lo "0.508816"; conf_hi "1.698208"; cov "6.484365";
Chr5	Cufflinks	exon	17923064	17923208	806	+	.	gene_id "CUFF.7209"; transcript_id "CUFF.7209.1"; exon_number "10"; FPKM "1.1035118941"; frac "0.257929"; conf_lo "0.508816"; conf_hi "1.698208"; cov "6.484365";
Chr5	Cufflinks	exon	17923417	17923421	806	+	.	gene_id "CUFF.7209"; transcript_id "CUFF.7209.1"; exon_number "11"; FPKM "1.1035118941"; frac "0.257929"; conf_lo "0.508816"; conf_hi "1.698208"; cov "6.484365";
Chr5	Cufflinks	transcript	17920564	17923421	1000	+	.	gene_id "CUFF.7209"; transcript_id "CUFF.7209.2"; FPKM "1.3674897183"; frac "0.343474"; conf_lo "0.752230"; conf_hi "1.982749"; cov "8.035529"; full_read_support "no";
Chr5	Cufflinks	exon	17920564	17920785	1000	+	.	gene_id "CUFF.7209"; transcript_id "CUFF.7209.2"; exon_number "1"; FPKM "1.3674897183"; frac "0.343474"; conf_lo "0.752230"; conf_hi "1.982749"; cov "8.035529";
Chr5	Cufflinks	exon	17921388	17921575	1000	+	.	gene_id "CUFF.7209"; transcript_id "CUFF.7209.2"; exon_number "2"; FPKM "1.3674897183"; frac "0.343474"; conf_lo "0.752230"; conf_hi "1.982749"; cov "8.035529";
Chr5	Cufflinks	exon	17921648	17921772	1000	+	.	gene_id "CUFF.7209"; transcript_id "CUFF.7209.2"; exon_number "3"; FPKM "1.3674897183"; frac "0.343474"; conf_lo "0.752230"; conf_hi "1.982749"; cov "8.035529";
Chr5	Cufflinks	exon	17921865	17921978	1000	+	.	gene_id "CUFF.7209"; transcript_id "CUFF.7209.2"; exon_number "4"; FPKM "1.3674897183"; frac "0.343474"; conf_lo "0.752230"; conf_hi "1.982749"; cov "8.035529";
Chr5	Cufflinks	exon	17922059	17922166	1000	+	.	gene_id "CUFF.7209"; transcript_id "CUFF.7209.2"; exon_number "5"; FPKM "1.3674897183"; frac "0.343474"; conf_lo "0.752230"; conf_hi "1.982749"; cov "8.035529";
Chr5	Cufflinks	exon	17922260	17922351	1000	+	.	gene_id "CUFF.7209"; transcript_id "CUFF.7209.2"; exon_number "6"; FPKM "1.3674897183"; frac "0.343474"; conf_lo "0.752230"; conf_hi "1.982749"; cov "8.035529";
Chr5	Cufflinks	exon	17922445	17922586	1000	+	.	gene_id "CUFF.7209"; transcript_id "CUFF.7209.2"; exon_number "7"; FPKM "1.3674897183"; frac "0.343474"; conf_lo "0.752230"; conf_hi "1.982749"; cov "8.035529";
Chr5	Cufflinks	exon	17922661	17922755	1000	+	.	gene_id "CUFF.7209"; transcript_id "CUFF.7209.2"; exon_number "8"; FPKM "1.3674897183"; frac "0.343474"; conf_lo "0.752230"; conf_hi "1.982749"; cov "8.035529";
Chr5	Cufflinks	exon	17922856	17922985	1000	+	.	gene_id "CUFF.7209"; transcript_id "CUFF.7209.2"; exon_number "9"; FPKM "1.3674897183"; frac "0.343474"; conf_lo "0.752230"; conf_hi "1.982749"; cov "8.035529";
Chr5	Cufflinks	exon	17923064	17923208	1000	+	.	gene_id "CUFF.7209"; transcript_id "CUFF.7209.2"; exon_number "10"; FPKM "1.3674897183"; frac "0.343474"; conf_lo "0.752230"; conf_hi "1.982749"; cov "8.035529";
Chr5	Cufflinks	exon	17923417	17923421	1000	+	.	gene_id "CUFF.7209"; transcript_id "CUFF.7209.2"; exon_number "11"; FPKM "1.3674897183"; frac "0.343474"; conf_lo "0.752230"; conf_hi "1.982749"; cov "8.035529";
Chr5	Cufflinks	transcript	17921401	17923421	397	+	.	gene_id "CUFF.7209"; transcript_id "CUFF.7209.3"; FPKM "0.5433084906"; frac "0.120675"; conf_lo "0.111623"; conf_hi "0.974994"; cov "3.192544"; full_read_support "yes";
Chr5	Cufflinks	exon	17921401	17921575	397	+	.	gene_id "CUFF.7209"; transcript_id "CUFF.7209.3"; exon_number "1"; FPKM "0.5433084906"; frac "0.120675"; conf_lo "0.111623"; conf_hi "0.974994"; cov "3.192544";
Chr5	Cufflinks	exon	17921648	17921772	397	+	.	gene_id "CUFF.7209"; transcript_id "CUFF.7209.3"; exon_number "2"; FPKM "0.5433084906"; frac "0.120675"; conf_lo "0.111623"; conf_hi "0.974994"; cov "3.192544";
Chr5	Cufflinks	exon	17921865	17921978	397	+	.	gene_id "CUFF.7209"; transcript_id "CUFF.7209.3"; exon_number "3"; FPKM "0.5433084906"; frac "0.120675"; conf_lo "0.111623"; conf_hi "0.974994"; cov "3.192544";
Chr5	Cufflinks	exon	17922059	17922166	397	+	.	gene_id "CUFF.7209"; transcript_id "CUFF.7209.3"; exon_number "4"; FPKM "0.5433084906"; frac "0.120675"; conf_lo "0.111623"; conf_hi "0.974994"; cov "3.192544";
Chr5	Cufflinks	exon	17922260	17922351	397	+	.	gene_id "CUFF.7209"; transcript_id "CUFF.7209.3"; exon_number "5"; FPKM "0.5433084906"; frac "0.120675"; conf_lo "0.111623"; conf_hi "0.974994"; cov "3.192544";
Chr5	Cufflinks	exon	17922445	17922586	397	+	.	gene_id "CUFF.7209"; transcript_id "CUFF.7209.3"; exon_number "6"; FPKM "0.5433084906"; frac "0.120675"; conf_lo "0.111623"; conf_hi "0.974994"; cov "3.192544";
Chr5	Cufflinks	exon	17922661	17922985	397	+	.	gene_id "CUFF.7209"; transcript_id "CUFF.7209.3"; exon_number "7"; FPKM "0.5433084906"; frac "0.120675"; conf_lo "0.111623"; conf_hi "0.974994"; cov "3.192544";
Chr5	Cufflinks	exon	17923064	17923209	397	+	.	gene_id "CUFF.7209"; transcript_id "CUFF.7209.3"; exon_number "8"; FPKM "0.5433084906"; frac "0.120675"; conf_lo "0.111623"; conf_hi "0.974994"; cov "3.192544";
Chr5	Cufflinks	exon	17923418	17923421	397	+	.	gene_id "CUFF.7209"; transcript_id "CUFF.7209.3"; exon_number "9"; FPKM "0.5433084906"; frac "0.120675"; conf_lo "0.111623"; conf_hi "0.974994"; cov "3.192544";
Chr5	Cufflinks	transcript	17921515	17923643	849	+	.	gene_id "CUFF.7209"; transcript_id "AT5G44480.1"; FPKM "1.1612402062"; frac "0.277922"; conf_lo "0.602656"; conf_hi "1.719825"; cov "6.823583"; full_read_support "yes";
Chr5	Cufflinks	exon	17921515	17921772	849	+	.	gene_id "CUFF.7209"; transcript_id "AT5G44480.1"; exon_number "1"; FPKM "1.1612402062"; frac "0.277922"; conf_lo "0.602656"; conf_hi "1.719825"; cov "6.823583";
Chr5	Cufflinks	exon	17921865	17921978	849	+	.	gene_id "CUFF.7209"; transcript_id "AT5G44480.1"; exon_number "2"; FPKM "1.1612402062"; frac "0.277922"; conf_lo "0.602656"; conf_hi "1.719825"; cov "6.823583";
Chr5	Cufflinks	exon	17922059	17922166	849	+	.	gene_id "CUFF.7209"; transcript_id "AT5G44480.1"; exon_number "3"; FPKM "1.1612402062"; frac "0.277922"; conf_lo "0.602656"; conf_hi "1.719825"; cov "6.823583";
Chr5	Cufflinks	exon	17922260	17922351	849	+	.	gene_id "CUFF.7209"; transcript_id "AT5G44480.1"; exon_number "4"; FPKM "1.1612402062"; frac "0.277922"; conf_lo "0.602656"; conf_hi "1.719825"; cov "6.823583";
Chr5	Cufflinks	exon	17922445	17922586	849	+	.	gene_id "CUFF.7209"; transcript_id "AT5G44480.1"; exon_number "5"; FPKM "1.1612402062"; frac "0.277922"; conf_lo "0.602656"; conf_hi "1.719825"; cov "6.823583";
Chr5	Cufflinks	exon	17922661	17922755	849	+	.	gene_id "CUFF.7209"; transcript_id "AT5G44480.1"; exon_number "6"; FPKM "1.1612402062"; frac "0.277922"; conf_lo "0.602656"; conf_hi "1.719825"; cov "6.823583";
Chr5	Cufflinks	exon	17922856	17922985	849	+	.	gene_id "CUFF.7209"; transcript_id "AT5G44480.1"; exon_number "7"; FPKM "1.1612402062"; frac "0.277922"; conf_lo "0.602656"; conf_hi "1.719825"; cov "6.823583";
Chr5	Cufflinks	exon	17923064	17923208	849	+	.	gene_id "CUFF.7209"; transcript_id "AT5G44480.1"; exon_number "8"; FPKM "1.1612402062"; frac "0.277922"; conf_lo "0.602656"; conf_hi "1.719825"; cov "6.823583";
Chr5	Cufflinks	exon	17923417	17923643	849	+	.	gene_id "CUFF.7209"; transcript_id "AT5G44480.1"; exon_number "9"; FPKM "1.1612402062"; frac "0.277922"; conf_lo "0.602656"; conf_hi "1.719825"; cov "6.823583";
Chr5	Cufflinks	transcript	17923873	17925658	1000	+	.	gene_id "CUFF.7210"; transcript_id "CUFF.7210.1"; FPKM "2.0179075257"; frac "0.545175"; conf_lo "1.370333"; conf_hi "2.665482"; cov "11.843686"; full_read_support "no";
Chr5	Cufflinks	exon	17923873	17924646	1000	+	.	gene_id "CUFF.7210"; transcript_id "CUFF.7210.1"; exon_number "1"; FPKM "2.0179075257"; frac "0.545175"; conf_lo "1.370333"; conf_hi "2.665482"; cov "11.843686";
Chr5	Cufflinks	exon	17924725	17924976	1000	+	.	gene_id "CUFF.7210"; transcript_id "CUFF.7210.1"; exon_number "2"; FPKM "2.0179075257"; frac "0.545175"; conf_lo "1.370333"; conf_hi "2.665482"; cov "11.843686";
Chr5	Cufflinks	exon	17925063	17925230	1000	+	.	gene_id "CUFF.7210"; transcript_id "CUFF.7210.1"; exon_number "3"; FPKM "2.0179075257"; frac "0.545175"; conf_lo "1.370333"; conf_hi "2.665482"; cov "11.843686";
Chr5	Cufflinks	exon	17925316	17925658	1000	+	.	gene_id "CUFF.7210"; transcript_id "CUFF.7210.1"; exon_number "4"; FPKM "2.0179075257"; frac "0.545175"; conf_lo "1.370333"; conf_hi "2.665482"; cov "11.843686";
Chr5	Cufflinks	transcript	17923873	17925843	747	+	.	gene_id "CUFF.7210"; transcript_id "CUFF.7210.2"; FPKM "1.5076746304"; frac "0.454825"; conf_lo "0.963932"; conf_hi "2.051417"; cov "8.848980"; full_read_support "no";
Chr5	Cufflinks	exon	17923873	17924976	747	+	.	gene_id "CUFF.7210"; transcript_id "CUFF.7210.2"; exon_number "1"; FPKM "1.5076746304"; frac "0.454825"; conf_lo "0.963932"; conf_hi "2.051417"; cov "8.848980";
Chr5	Cufflinks	exon	17925063	17925571	747	+	.	gene_id "CUFF.7210"; transcript_id "CUFF.7210.2"; exon_number "2"; FPKM "1.5076746304"; frac "0.454825"; conf_lo "0.963932"; conf_hi "2.051417"; cov "8.848980";
Chr5	Cufflinks	exon	17925764	17925843	747	+	.	gene_id "CUFF.7210"; transcript_id "CUFF.7210.2"; exon_number "3"; FPKM "1.5076746304"; frac "0.454825"; conf_lo "0.963932"; conf_hi "2.051417"; cov "8.848980";
Chr5	Cufflinks	transcript	17924035	17925843	1	+	.	gene_id "CUFF.7210"; transcript_id "AT5G44490.1"; FPKM "0.0000000000"; frac "0.000000"; conf_lo "0.000000"; conf_hi "0.087352"; cov "0.000000"; full_read_support "no";
Chr5	Cufflinks	exon	17924035	17924646	1	+	.	gene_id "CUFF.7210"; transcript_id "AT5G44490.1"; exon_number "1"; FPKM "0.0000000000"; frac "0.000000"; conf_lo "0.000000"; conf_hi "0.087352"; cov "0.000000";
Chr5	Cufflinks	exon	17924725	17924976	1	+	.	gene_id "CUFF.7210"; transcript_id "AT5G44490.1"; exon_number "2"; FPKM "0.0000000000"; frac "0.000000"; conf_lo "0.000000"; conf_hi "0.087352"; cov "0.000000";
Chr5	Cufflinks	exon	17925063	17925230	1	+	.	gene_id "CUFF.7210"; transcript_id "AT5G44490.1"; exon_number "3"; FPKM "0.0000000000"; frac "0.000000"; conf_lo "0.000000"; conf_hi "0.087352"; cov "0.000000";
Chr5	Cufflinks	exon	17925316	17925571	1	+	.	gene_id "CUFF.7210"; transcript_id "AT5G44490.1"; exon_number "4"; FPKM "0.0000000000"; frac "0.000000"; conf_lo "0.000000"; conf_hi "0.087352"; cov "0.000000";
Chr5	Cufflinks	exon	17925764	17925843	1	+	.	gene_id "CUFF.7210"; transcript_id "AT5G44490.1"; exon_number "5"; FPKM "0.0000000000"; frac "0.000000"; conf_lo "0.000000"; conf_hi "0.087352"; cov "0.000000";
Chr5	Cufflinks	transcript	17926351	17926710	1	-	.	gene_id "AT5G44495"; transcript_id "AT5G44495.1"; FPKM "0.0000000000"; frac "0.000000"; conf_lo "0.000000"; conf_hi "0.000000"; cov "0.000000"; full_read_support "no";
Chr5	Cufflinks	exon	17926351	17926710	1	-	.	gene_id "AT5G44495"; transcript_id "AT5G44495.1"; exon_number "1"; FPKM "0.0000000000"; frac "0.000000"; conf_lo "0.000000"; conf_hi "0.000000"; cov "0.000000";
Chr5	Cufflinks	transcript	17927443	17928443	1	+	.	gene_id "AT5G44500"; transcript_id "AT5G44500.2"; FPKM "0.0000000000"; frac "0.000000"; conf_lo "0.000000"; conf_hi "0.127335"; cov "0.000000"; full_read_support "yes";
Chr5	Cufflinks	exon	17927443	17928443	1	+	.	gene_id "AT5G44500"; transcript_id "AT5G44500.2"; exon_number "1"; FPKM "0.0000000000"; frac "0.000000"; conf_lo "0.000000"; conf_hi "0.127335"; cov "0.000000";
Chr5	Cufflinks	transcript	17927453	17929463	1000	+	.	gene_id "AT5G44500"; transcript_id "AT5G44500.1"; FPKM "5.3631834355"; frac "1.000000"; conf_lo "4.241627"; conf_hi "6.484740"; cov "31.464554"; full_read_support "yes";
Chr5	Cufflinks	exon	17927453	17928273	1000	+	.	gene_id "AT5G44500"; transcript_id "AT5G44500.1"; exon_number "1"; FPKM "5.3631834355"; frac "1.000000"; conf_lo "4.241627"; conf_hi "6.484740"; cov "31.464554";
Chr5	Cufflinks	exon	17929153	17929463	1000	+	.	gene_id "AT5G44500"; transcript_id "AT5G44500.1"; exon_number "2"; FPKM "5.3631834355"; frac "1.000000"; conf_lo "4.241627"; conf_hi "6.484740"; cov "31.464554";
Chr5	Cufflinks	transcript	17929644	17936551	329	-	.	gene_id "CUFF.7211"; transcript_id "CUFF.7211.1"; FPKM "1.7238434659"; frac "0.519493"; conf_lo "1.431239"; conf_hi "2.016448"; cov "10.123085"; full_read_support "yes";
Chr5	Cufflinks	exon	17929644	17931936	329	-	.	gene_id "CUFF.7211"; transcript_id "CUFF.7211.1"; exon_number "1"; FPKM "1.7238434659"; frac "0.519493"; conf_lo "1.431239"; conf_hi "2.016448"; cov "10.123085";
Chr5	Cufflinks	exon	17932054	17934715	329	-	.	gene_id "CUFF.7211"; transcript_id "CUFF.7211.1"; exon_number "2"; FPKM "1.7238434659"; frac "0.519493"; conf_lo "1.431239"; conf_hi "2.016448"; cov "10.123085";
Chr5	Cufflinks	exon	17934799	17935055	329	-	.	gene_id "CUFF.7211"; transcript_id "CUFF.7211.1"; exon_number "3"; FPKM "1.7238434659"; frac "0.519493"; conf_lo "1.431239"; conf_hi "2.016448"; cov "10.123085";
Chr5	Cufflinks	exon	17935155	17935211	329	-	.	gene_id "CUFF.7211"; transcript_id "CUFF.7211.1"; exon_number "4"; FPKM "1.7238434659"; frac "0.519493"; conf_lo "1.431239"; conf_hi "2.016448"; cov "10.123085";
Chr5	Cufflinks	exon	17935296	17935391	329	-	.	gene_id "CUFF.7211"; transcript_id "CUFF.7211.1"; exon_number "5"; FPKM "1.7238434659"; frac "0.519493"; conf_lo "1.431239"; conf_hi "2.016448"; cov "10.123085";
Chr5	Cufflinks	exon	17935478	17935585	329	-	.	gene_id "CUFF.7211"; transcript_id "CUFF.7211.1"; exon_number "6"; FPKM "1.7238434659"; frac "0.519493"; conf_lo "1.431239"; conf_hi "2.016448"; cov "10.123085";
Chr5	Cufflinks	exon	17935669	17935738	329	-	.	gene_id "CUFF.7211"; transcript_id "CUFF.7211.1"; exon_number "7"; FPKM "1.7238434659"; frac "0.519493"; conf_lo "1.431239"; conf_hi "2.016448"; cov "10.123085";
Chr5	Cufflinks	exon	17936036	17936163	329	-	.	gene_id "CUFF.7211"; transcript_id "CUFF.7211.1"; exon_number "8"; FPKM "1.7238434659"; frac "0.519493"; conf_lo "1.431239"; conf_hi "2.016448"; cov "10.123085";
Chr5	Cufflinks	exon	17936301	17936551	329	-	.	gene_id "CUFF.7211"; transcript_id "CUFF.7211.1"; exon_number "9"; FPKM "1.7238434659"; frac "0.519493"; conf_lo "1.431239"; conf_hi "2.016448"; cov "10.123085";
Chr5	Cufflinks	transcript	17929673	17934188	191	-	.	gene_id "CUFF.7211"; transcript_id "AT5G44510.1"; FPKM "1.0025291646"; frac "0.177635"; conf_lo "0.688873"; conf_hi "1.316185"; cov "5.887244"; full_read_support "no";
Chr5	Cufflinks	exon	17929673	17929775	191	-	.	gene_id "CUFF.7211"; transcript_id "AT5G44510.1"; exon_number "1"; FPKM "1.0025291646"; frac "0.177635"; conf_lo "0.688873"; conf_hi "1.316185"; cov "5.887244";
Chr5	Cufflinks	exon	17929942	17929964	191	-	.	gene_id "CUFF.7211"; transcript_id "AT5G44510.1"; exon_number "2"; FPKM "1.0025291646"; frac "0.177635"; conf_lo "0.688873"; conf_hi "1.316185"; cov "5.887244";
Chr5	Cufflinks	exon	17930282	17930329	191	-	.	gene_id "CUFF.7211"; transcript_id "AT5G44510.1"; exon_number "3"; FPKM "1.0025291646"; frac "0.177635"; conf_lo "0.688873"; conf_hi "1.316185"; cov "5.887244";
Chr5	Cufflinks	exon	17930509	17931936	191	-	.	gene_id "CUFF.7211"; transcript_id "AT5G44510.1"; exon_number "4"; FPKM "1.0025291646"; frac "0.177635"; conf_lo "0.688873"; conf_hi "1.316185"; cov "5.887244";
Chr5	Cufflinks	exon	17932054	17932362	191	-	.	gene_id "CUFF.7211"; transcript_id "AT5G44510.1"; exon_number "5"; FPKM "1.0025291646"; frac "0.177635"; conf_lo "0.688873"; conf_hi "1.316185"; cov "5.887244";
Chr5	Cufflinks	exon	17932438	17933539	191	-	.	gene_id "CUFF.7211"; transcript_id "AT5G44510.1"; exon_number "6"; FPKM "1.0025291646"; frac "0.177635"; conf_lo "0.688873"; conf_hi "1.316185"; cov "5.887244";
Chr5	Cufflinks	exon	17933638	17934188	191	-	.	gene_id "CUFF.7211"; transcript_id "AT5G44510.1"; exon_number "7"; FPKM "1.0025291646"; frac "0.177635"; conf_lo "0.688873"; conf_hi "1.316185"; cov "5.887244";
Chr5	Cufflinks	transcript	17934287	17936527	1000	-	.	gene_id "CUFF.7211"; transcript_id "AT5G44520.1"; FPKM "5.2248908749"; frac "0.302871"; conf_lo "4.111910"; conf_hi "6.337872"; cov "30.682607"; full_read_support "yes";
Chr5	Cufflinks	exon	17934287	17934715	1000	-	.	gene_id "CUFF.7211"; transcript_id "AT5G44520.1"; exon_number "1"; FPKM "5.2248908749"; frac "0.302871"; conf_lo "4.111910"; conf_hi "6.337872"; cov "30.682607";
Chr5	Cufflinks	exon	17934799	17934865	1000	-	.	gene_id "CUFF.7211"; transcript_id "AT5G44520.1"; exon_number "2"; FPKM "5.2248908749"; frac "0.302871"; conf_lo "4.111910"; conf_hi "6.337872"; cov "30.682607";
Chr5	Cufflinks	exon	17934938	17935055	1000	-	.	gene_id "CUFF.7211"; transcript_id "AT5G44520.1"; exon_number "3"; FPKM "5.2248908749"; frac "0.302871"; conf_lo "4.111910"; conf_hi "6.337872"; cov "30.682607";
Chr5	Cufflinks	exon	17935155	17935211	1000	-	.	gene_id "CUFF.7211"; transcript_id "AT5G44520.1"; exon_number "4"; FPKM "5.2248908749"; frac "0.302871"; conf_lo "4.111910"; conf_hi "6.337872"; cov "30.682607";
Chr5	Cufflinks	exon	17935296	17935391	1000	-	.	gene_id "CUFF.7211"; transcript_id "AT5G44520.1"; exon_number "5"; FPKM "5.2248908749"; frac "0.302871"; conf_lo "4.111910"; conf_hi "6.337872"; cov "30.682607";
Chr5	Cufflinks	exon	17935478	17935585	1000	-	.	gene_id "CUFF.7211"; transcript_id "AT5G44520.1"; exon_number "6"; FPKM "5.2248908749"; frac "0.302871"; conf_lo "4.111910"; conf_hi "6.337872"; cov "30.682607";
Chr5	Cufflinks	exon	17935669	17935738	1000	-	.	gene_id "CUFF.7211"; transcript_id "AT5G44520.1"; exon_number "7"; FPKM "5.2248908749"; frac "0.302871"; conf_lo "4.111910"; conf_hi "6.337872"; cov "30.682607";
Chr5	Cufflinks	exon	17936036	17936163	1000	-	.	gene_id "CUFF.7211"; transcript_id "AT5G44520.1"; exon_number "8"; FPKM "5.2248908749"; frac "0.302871"; conf_lo "4.111910"; conf_hi "6.337872"; cov "30.682607";
Chr5	Cufflinks	exon	17936301	17936527	1000	-	.	gene_id "CUFF.7211"; transcript_id "AT5G44520.1"; exon_number "9"; FPKM "5.2248908749"; frac "0.302871"; conf_lo "4.111910"; conf_hi "6.337872"; cov "30.682607";
Chr5	Cufflinks	transcript	17937689	17941292	254	+	.	gene_id "CUFF.7212"; transcript_id "CUFF.7212.1"; FPKM "0.3401038597"; frac "0.131559"; conf_lo "0.133858"; conf_hi "0.546350"; cov "1.996554"; full_read_support "no";
Chr5	Cufflinks	exon	17937689	17938142	254	+	.	gene_id "CUFF.7212"; transcript_id "CUFF.7212.1"; exon_number "1"; FPKM "0.3401038597"; frac "0.131559"; conf_lo "0.133858"; conf_hi "0.546350"; cov "1.996554";
Chr5	Cufflinks	exon	17938233	17938392	254	+	.	gene_id "CUFF.7212"; transcript_id "CUFF.7212.1"; exon_number "2"; FPKM "0.3401038597"; frac "0.131559"; conf_lo "0.133858"; conf_hi "0.546350"; cov "1.996554";
Chr5	Cufflinks	exon	17938481	17938878	254	+	.	gene_id "CUFF.7212"; transcript_id "CUFF.7212.1"; exon_number "3"; FPKM "0.3401038597"; frac "0.131559"; conf_lo "0.133858"; conf_hi "0.546350"; cov "1.996554";
Chr5	Cufflinks	exon	17938956	17939051	254	+	.	gene_id "CUFF.7212"; transcript_id "CUFF.7212.1"; exon_number "4"; FPKM "0.3401038597"; frac "0.131559"; conf_lo "0.133858"; conf_hi "0.546350"; cov "1.996554";
Chr5	Cufflinks	exon	17939137	17939210	254	+	.	gene_id "CUFF.7212"; transcript_id "CUFF.7212.1"; exon_number "5"; FPKM "0.3401038597"; frac "0.131559"; conf_lo "0.133858"; conf_hi "0.546350"; cov "1.996554";
Chr5	Cufflinks	exon	17939302	17939584	254	+	.	gene_id "CUFF.7212"; transcript_id "CUFF.7212.1"; exon_number "6"; FPKM "0.3401038597"; frac "0.131559"; conf_lo "0.133858"; conf_hi "0.546350"; cov "1.996554";
Chr5	Cufflinks	exon	17939673	17940004	254	+	.	gene_id "CUFF.7212"; transcript_id "CUFF.7212.1"; exon_number "7"; FPKM "0.3401038597"; frac "0.131559"; conf_lo "0.133858"; conf_hi "0.546350"; cov "1.996554";
Chr5	Cufflinks	exon	17940079	17940349	254	+	.	gene_id "CUFF.7212"; transcript_id "CUFF.7212.1"; exon_number "8"; FPKM "0.3401038597"; frac "0.131559"; conf_lo "0.133858"; conf_hi "0.546350"; cov "1.996554";
Chr5	Cufflinks	exon	17940421	17940702	254	+	.	gene_id "CUFF.7212"; transcript_id "CUFF.7212.1"; exon_number "9"; FPKM "0.3401038597"; frac "0.131559"; conf_lo "0.133858"; conf_hi "0.546350"; cov "1.996554";
Chr5	Cufflinks	exon	17940778	17941292	254	+	.	gene_id "CUFF.7212"; transcript_id "CUFF.7212.1"; exon_number "10"; FPKM "0.3401038597"; frac "0.131559"; conf_lo "0.133858"; conf_hi "0.546350"; cov "1.996554";
Chr5	Cufflinks	transcript	17937689	17941292	707	+	.	gene_id "CUFF.7212"; transcript_id "CUFF.7212.2"; FPKM "0.9448508393"; frac "0.352189"; conf_lo "0.582756"; conf_hi "1.306946"; cov "5.546676"; full_read_support "no";
Chr5	Cufflinks	exon	17937689	17938142	707	+	.	gene_id "CUFF.7212"; transcript_id "CUFF.7212.2"; exon_number "1"; FPKM "0.9448508393"; frac "0.352189"; conf_lo "0.582756"; conf_hi "1.306946"; cov "5.546676";
Chr5	Cufflinks	exon	17938233	17938392	707	+	.	gene_id "CUFF.7212"; transcript_id "CUFF.7212.2"; exon_number "2"; FPKM "0.9448508393"; frac "0.352189"; conf_lo "0.582756"; conf_hi "1.306946"; cov "5.546676";
Chr5	Cufflinks	exon	17938481	17938878	707	+	.	gene_id "CUFF.7212"; transcript_id "CUFF.7212.2"; exon_number "3"; FPKM "0.9448508393"; frac "0.352189"; conf_lo "0.582756"; conf_hi "1.306946"; cov "5.546676";
Chr5	Cufflinks	exon	17938956	17939051	707	+	.	gene_id "CUFF.7212"; transcript_id "CUFF.7212.2"; exon_number "4"; FPKM "0.9448508393"; frac "0.352189"; conf_lo "0.582756"; conf_hi "1.306946"; cov "5.546676";
Chr5	Cufflinks	exon	17939137	17939209	707	+	.	gene_id "CUFF.7212"; transcript_id "CUFF.7212.2"; exon_number "5"; FPKM "0.9448508393"; frac "0.352189"; conf_lo "0.582756"; conf_hi "1.306946"; cov "5.546676";
Chr5	Cufflinks	exon	17939302	17939452	707	+	.	gene_id "CUFF.7212"; transcript_id "CUFF.7212.2"; exon_number "6"; FPKM "0.9448508393"; frac "0.352189"; conf_lo "0.582756"; conf_hi "1.306946"; cov "5.546676";
Chr5	Cufflinks	exon	17939549	17939584	707	+	.	gene_id "CUFF.7212"; transcript_id "CUFF.7212.2"; exon_number "7"; FPKM "0.9448508393"; frac "0.352189"; conf_lo "0.582756"; conf_hi "1.306946"; cov "5.546676";
Chr5	Cufflinks	exon	17939673	17940004	707	+	.	gene_id "CUFF.7212"; transcript_id "CUFF.7212.2"; exon_number "8"; FPKM "0.9448508393"; frac "0.352189"; conf_lo "0.582756"; conf_hi "1.306946"; cov "5.546676";
Chr5	Cufflinks	exon	17940079	17940349	707	+	.	gene_id "CUFF.7212"; transcript_id "CUFF.7212.2"; exon_number "9"; FPKM "0.9448508393"; frac "0.352189"; conf_lo "0.582756"; conf_hi "1.306946"; cov "5.546676";
Chr5	Cufflinks	exon	17940421	17940702	707	+	.	gene_id "CUFF.7212"; transcript_id "CUFF.7212.2"; exon_number "10"; FPKM "0.9448508393"; frac "0.352189"; conf_lo "0.582756"; conf_hi "1.306946"; cov "5.546676";
Chr5	Cufflinks	exon	17940778	17941292	707	+	.	gene_id "CUFF.7212"; transcript_id "CUFF.7212.2"; exon_number "11"; FPKM "0.9448508393"; frac "0.352189"; conf_lo "0.582756"; conf_hi "1.306946"; cov "5.546676";
Chr5	Cufflinks	transcript	17937689	17941292	1000	+	.	gene_id "CUFF.7212"; transcript_id "AT5G44530.1"; FPKM "1.3351016751"; frac "0.516252"; conf_lo "0.941571"; conf_hi "1.728633"; cov "7.837614"; full_read_support "no";
Chr5	Cufflinks	exon	17937689	17938142	1000	+	.	gene_id "CUFF.7212"; transcript_id "AT5G44530.1"; exon_number "1"; FPKM "1.3351016751"; frac "0.516252"; conf_lo "0.941571"; conf_hi "1.728633"; cov "7.837614";
Chr5	Cufflinks	exon	17938233	17938392	1000	+	.	gene_id "CUFF.7212"; transcript_id "AT5G44530.1"; exon_number "2"; FPKM "1.3351016751"; frac "0.516252"; conf_lo "0.941571"; conf_hi "1.728633"; cov "7.837614";
Chr5	Cufflinks	exon	17938481	17938878	1000	+	.	gene_id "CUFF.7212"; transcript_id "AT5G44530.1"; exon_number "3"; FPKM "1.3351016751"; frac "0.516252"; conf_lo "0.941571"; conf_hi "1.728633"; cov "7.837614";
Chr5	Cufflinks	exon	17938956	17939051	1000	+	.	gene_id "CUFF.7212"; transcript_id "AT5G44530.1"; exon_number "4"; FPKM "1.3351016751"; frac "0.516252"; conf_lo "0.941571"; conf_hi "1.728633"; cov "7.837614";
Chr5	Cufflinks	exon	17939137	17939209	1000	+	.	gene_id "CUFF.7212"; transcript_id "AT5G44530.1"; exon_number "5"; FPKM "1.3351016751"; frac "0.516252"; conf_lo "0.941571"; conf_hi "1.728633"; cov "7.837614";
Chr5	Cufflinks	exon	17939302	17939584	1000	+	.	gene_id "CUFF.7212"; transcript_id "AT5G44530.1"; exon_number "6"; FPKM "1.3351016751"; frac "0.516252"; conf_lo "0.941571"; conf_hi "1.728633"; cov "7.837614";
Chr5	Cufflinks	exon	17939673	17940004	1000	+	.	gene_id "CUFF.7212"; transcript_id "AT5G44530.1"; exon_number "7"; FPKM "1.3351016751"; frac "0.516252"; conf_lo "0.941571"; conf_hi "1.728633"; cov "7.837614";
Chr5	Cufflinks	exon	17940079	17940349	1000	+	.	gene_id "CUFF.7212"; transcript_id "AT5G44530.1"; exon_number "8"; FPKM "1.3351016751"; frac "0.516252"; conf_lo "0.941571"; conf_hi "1.728633"; cov "7.837614";
Chr5	Cufflinks	exon	17940421	17940702	1000	+	.	gene_id "CUFF.7212"; transcript_id "AT5G44530.1"; exon_number "9"; FPKM "1.3351016751"; frac "0.516252"; conf_lo "0.941571"; conf_hi "1.728633"; cov "7.837614";
Chr5	Cufflinks	exon	17940778	17941292	1000	+	.	gene_id "CUFF.7212"; transcript_id "AT5G44530.1"; exon_number "10"; FPKM "1.3351016751"; frac "0.516252"; conf_lo "0.941571"; conf_hi "1.728633"; cov "7.837614";
Chr5	Cufflinks	transcript	17941287	17941646	1	-	.	gene_id "AT5G44540"; transcript_id "AT5G44540.1"; FPKM "0.0000000000"; frac "0.000000"; conf_lo "0.000000"; conf_hi "0.283603"; cov "0.000000"; full_read_support "no";
Chr5	Cufflinks	exon	17941287	17941646	1	-	.	gene_id "AT5G44540"; transcript_id "AT5G44540.1"; exon_number "1"; FPKM "0.0000000000"; frac "0.000000"; conf_lo "0.000000"; conf_hi "0.283603"; cov "0.000000";
Chr5	Cufflinks	transcript	17941875	17943213	1000	-	.	gene_id "AT5G44550"; transcript_id "AT5G44550.1"; FPKM "12.7854584104"; frac "1.000000"; conf_lo "10.706247"; conf_hi "14.864670"; cov "75.099157"; full_read_support "yes";
Chr5	Cufflinks	exon	17941875	17942357	1000	-	.	gene_id "AT5G44550"; transcript_id "AT5G44550.1"; exon_number "1"; FPKM "12.7854584104"; frac "1.000000"; conf_lo "10.706247"; conf_hi "14.864670"; cov "75.099157";
Chr5	Cufflinks	exon	17942751	17942874	1000	-	.	gene_id "AT5G44550"; transcript_id "AT5G44550.1"; exon_number "2"; FPKM "12.7854584104"; frac "1.000000"; conf_lo "10.706247"; conf_hi "14.864670"; cov "75.099157";
Chr5	Cufflinks	exon	17942963	17943213	1000	-	.	gene_id "AT5G44550"; transcript_id "AT5G44550.1"; exon_number "3"; FPKM "12.7854584104"; frac "1.000000"; conf_lo "10.706247"; conf_hi "14.864670"; cov "75.099157";
Chr5	Cufflinks	transcript	17944809	17945167	1	+	.	gene_id "AT5G44555"; transcript_id "AT5G44555.1"; FPKM "0.0000000000"; frac "0.000000"; conf_lo "0.000000"; conf_hi "0.000000"; cov "0.000000"; full_read_support "no";
Chr5	Cufflinks	exon	17944809	17945167	1	+	.	gene_id "AT5G44555"; transcript_id "AT5G44555.1"; exon_number "1"; FPKM "0.0000000000"; frac "0.000000"; conf_lo "0.000000"; conf_hi "0.000000"; cov "0.000000";
Chr5	Cufflinks	transcript	17945957	17948400	1	+	.	gene_id "CUFF.7213"; transcript_id "AT5G44560.2"; FPKM "0.0000000000"; frac "0.000000"; conf_lo "0.000000"; conf_hi "0.127654"; cov "0.000000"; full_read_support "no";
Chr5	Cufflinks	exon	17945957	17946114	1	+	.	gene_id "CUFF.7213"; transcript_id "AT5G44560.2"; exon_number "1"; FPKM "0.0000000000"; frac "0.000000"; conf_lo "0.000000"; conf_hi "0.127654"; cov "0.000000";
Chr5	Cufflinks	exon	17946462	17946534	1	+	.	gene_id "CUFF.7213"; transcript_id "AT5G44560.2"; exon_number "2"; FPKM "0.0000000000"; frac "0.000000"; conf_lo "0.000000"; conf_hi "0.127654"; cov "0.000000";
Chr5	Cufflinks	exon	17946965	17946999	1	+	.	gene_id "CUFF.7213"; transcript_id "AT5G44560.2"; exon_number "3"; FPKM "0.0000000000"; frac "0.000000"; conf_lo "0.000000"; conf_hi "0.127654"; cov "0.000000";
Chr5	Cufflinks	exon	17947067	17947117	1	+	.	gene_id "CUFF.7213"; transcript_id "AT5G44560.2"; exon_number "4"; FPKM "0.0000000000"; frac "0.000000"; conf_lo "0.000000"; conf_hi "0.127654"; cov "0.000000";
Chr5	Cufflinks	exon	17947215	17947319	1	+	.	gene_id "CUFF.7213"; transcript_id "AT5G44560.2"; exon_number "5"; FPKM "0.0000000000"; frac "0.000000"; conf_lo "0.000000"; conf_hi "0.127654"; cov "0.000000";
Chr5	Cufflinks	exon	17947414	17947485	1	+	.	gene_id "CUFF.7213"; transcript_id "AT5G44560.2"; exon_number "6"; FPKM "0.0000000000"; frac "0.000000"; conf_lo "0.000000"; conf_hi "0.127654"; cov "0.000000";
Chr5	Cufflinks	exon	17947600	17947671	1	+	.	gene_id "CUFF.7213"; transcript_id "AT5G44560.2"; exon_number "7"; FPKM "0.0000000000"; frac "0.000000"; conf_lo "0.000000"; conf_hi "0.127654"; cov "0.000000";
Chr5	Cufflinks	exon	17947776	17947892	1	+	.	gene_id "CUFF.7213"; transcript_id "AT5G44560.2"; exon_number "8"; FPKM "0.0000000000"; frac "0.000000"; conf_lo "0.000000"; conf_hi "0.127654"; cov "0.000000";
Chr5	Cufflinks	exon	17947995	17948071	1	+	.	gene_id "CUFF.7213"; transcript_id "AT5G44560.2"; exon_number "9"; FPKM "0.0000000000"; frac "0.000000"; conf_lo "0.000000"; conf_hi "0.127654"; cov "0.000000";
Chr5	Cufflinks	exon	17948162	17948400	1	+	.	gene_id "CUFF.7213"; transcript_id "AT5G44560.2"; exon_number "10"; FPKM "0.0000000000"; frac "0.000000"; conf_lo "0.000000"; conf_hi "0.127654"; cov "0.000000";
Chr5	Cufflinks	transcript	17945957	17948400	1000	+	.	gene_id "CUFF.7213"; transcript_id "AT5G44560.1"; FPKM "11.7072266148"; frac "1.000000"; conf_lo "9.864709"; conf_hi "13.549744"; cov "68.733970"; full_read_support "yes";
Chr5	Cufflinks	exon	17945957	17946114	1000	+	.	gene_id "CUFF.7213"; transcript_id "AT5G44560.1"; exon_number "1"; FPKM "11.7072266148"; frac "1.000000"; conf_lo "9.864709"; conf_hi "13.549744"; cov "68.733970";
Chr5	Cufflinks	exon	17946490	17946534	1000	+	.	gene_id "CUFF.7213"; transcript_id "AT5G44560.1"; exon_number "2"; FPKM "11.7072266148"; frac "1.000000"; conf_lo "9.864709"; conf_hi "13.549744"; cov "68.733970";
Chr5	Cufflinks	exon	17946965	17946999	1000	+	.	gene_id "CUFF.7213"; transcript_id "AT5G44560.1"; exon_number "3"; FPKM "11.7072266148"; frac "1.000000"; conf_lo "9.864709"; conf_hi "13.549744"; cov "68.733970";
Chr5	Cufflinks	exon	17947067	17947117	1000	+	.	gene_id "CUFF.7213"; transcript_id "AT5G44560.1"; exon_number "4"; FPKM "11.7072266148"; frac "1.000000"; conf_lo "9.864709"; conf_hi "13.549744"; cov "68.733970";
Chr5	Cufflinks	exon	17947215	17947319	1000	+	.	gene_id "CUFF.7213"; transcript_id "AT5G44560.1"; exon_number "5"; FPKM "11.7072266148"; frac "1.000000"; conf_lo "9.864709"; conf_hi "13.549744"; cov "68.733970";
Chr5	Cufflinks	exon	17947414	17947485	1000	+	.	gene_id "CUFF.7213"; transcript_id "AT5G44560.1"; exon_number "6"; FPKM "11.7072266148"; frac "1.000000"; conf_lo "9.864709"; conf_hi "13.549744"; cov "68.733970";
Chr5	Cufflinks	exon	17947600	17947671	1000	+	.	gene_id "CUFF.7213"; transcript_id "AT5G44560.1"; exon_number "7"; FPKM "11.7072266148"; frac "1.000000"; conf_lo "9.864709"; conf_hi "13.549744"; cov "68.733970";
Chr5	Cufflinks	exon	17947776	17947892	1000	+	.	gene_id "CUFF.7213"; transcript_id "AT5G44560.1"; exon_number "8"; FPKM "11.7072266148"; frac "1.000000"; conf_lo "9.864709"; conf_hi "13.549744"; cov "68.733970";
Chr5	Cufflinks	exon	17947995	17948071	1000	+	.	gene_id "CUFF.7213"; transcript_id "AT5G44560.1"; exon_number "9"; FPKM "11.7072266148"; frac "1.000000"; conf_lo "9.864709"; conf_hi "13.549744"; cov "68.733970";
Chr5	Cufflinks	exon	17948162	17948400	1000	+	.	gene_id "CUFF.7213"; transcript_id "AT5G44560.1"; exon_number "10"; FPKM "11.7072266148"; frac "1.000000"; conf_lo "9.864709"; conf_hi "13.549744"; cov "68.733970";
Chr5	Cufflinks	transcript	17947617	17948398	1	-	.	gene_id "AT5G44562"; transcript_id "AT5G44562.1"; FPKM "0.0000000000"; frac "0.000000"; conf_lo "0.000000"; conf_hi "0.205511"; cov "0.000000"; full_read_support "no";
Chr5	Cufflinks	exon	17947617	17948058	1	-	.	gene_id "AT5G44562"; transcript_id "AT5G44562.1"; exon_number "1"; FPKM "0.0000000000"; frac "0.000000"; conf_lo "0.000000"; conf_hi "0.205511"; cov "0.000000";
Chr5	Cufflinks	exon	17948145	17948398	1	-	.	gene_id "AT5G44562"; transcript_id "AT5G44562.1"; exon_number "2"; FPKM "0.0000000000"; frac "0.000000"; conf_lo "0.000000"; conf_hi "0.205511"; cov "0.000000";
Chr5	Cufflinks	transcript	17946596	17946891	1000	+	.	gene_id "CUFF.7214"; transcript_id "CUFF.7214.1"; FPKM "7.8309637051"; frac "1.000000"; conf_lo "3.749926"; conf_hi "11.912002"; cov "45.991952"; full_read_support "yes";
Chr5	Cufflinks	exon	17946596	17946891	1000	+	.	gene_id "CUFF.7214"; transcript_id "CUFF.7214.1"; exon_number "1"; FPKM "7.8309637051"; frac "1.000000"; conf_lo "3.749926"; conf_hi "11.912002"; cov "45.991952";
Chr5	Cufflinks	transcript	17951357	17952400	1000	+	.	gene_id "CUFF.7215"; transcript_id "CUFF.7215.1"; FPKM "2.5379362438"; frac "1.000000"; conf_lo "1.736281"; conf_hi "3.339592"; cov "14.897093"; full_read_support "yes";
Chr5	Cufflinks	exon	17951357	17952400	1000	+	.	gene_id "CUFF.7215"; transcript_id "CUFF.7215.1"; exon_number "1"; FPKM "2.5379362438"; frac "1.000000"; conf_lo "1.736281"; conf_hi "3.339592"; cov "14.897093";
Chr5	Cufflinks	transcript	17951512	17953133	1	+	.	gene_id "CUFF.7215"; transcript_id "AT5G44565.1"; FPKM "0.0000000000"; frac "0.000000"; conf_lo "0.000000"; conf_hi "0.270944"; cov "0.000000"; full_read_support "yes";
Chr5	Cufflinks	exon	17951512	17951715	1	+	.	gene_id "CUFF.7215"; transcript_id "AT5G44565.1"; exon_number "1"; FPKM "0.0000000000"; frac "0.000000"; conf_lo "0.000000"; conf_hi "0.270944"; cov "0.000000";
Chr5	Cufflinks	exon	17952616	17952704	1	+	.	gene_id "CUFF.7215"; transcript_id "AT5G44565.1"; exon_number "2"; FPKM "0.0000000000"; frac "0.000000"; conf_lo "0.000000"; conf_hi "0.270944"; cov "0.000000";
Chr5	Cufflinks	exon	17952851	17953133	1	+	.	gene_id "CUFF.7215"; transcript_id "AT5G44565.1"; exon_number "3"; FPKM "0.0000000000"; frac "0.000000"; conf_lo "0.000000"; conf_hi "0.270944"; cov "0.000000";
Chr5	Cufflinks	transcript	17961201	17962202	972	-	.	gene_id "CUFF.7216"; transcript_id "AT5G44568.1"; FPKM "12.1312612597"; frac "0.495868"; conf_lo "8.976464"; conf_hi "15.286059"; cov "71.232190"; full_read_support "yes";
Chr5	Cufflinks	exon	17961201	17961500	972	-	.	gene_id "CUFF.7216"; transcript_id "AT5G44568.1"; exon_number "1"; FPKM "12.1312612597"; frac "0.495868"; conf_lo "8.976464"; conf_hi "15.286059"; cov "71.232190";
Chr5	Cufflinks	exon	17962041	17962202	972	-	.	gene_id "CUFF.7216"; transcript_id "AT5G44568.1"; exon_number "2"; FPKM "12.1312612597"; frac "0.495868"; conf_lo "8.976464"; conf_hi "15.286059"; cov "71.232190";
Chr5	Cufflinks	transcript	17961744	17962202	1000	-	.	gene_id "CUFF.7216"; transcript_id "CUFF.7216.2"; FPKM "12.4756268846"; frac "0.504132"; conf_lo "9.260377"; conf_hi "15.690877"; cov "73.254232"; full_read_support "yes";
Chr5	Cufflinks	exon	17961744	17962202	1000	-	.	gene_id "CUFF.7216"; transcript_id "CUFF.7216.2"; exon_number "1"; FPKM "12.4756268846"; frac "0.504132"; conf_lo "9.260377"; conf_hi "15.690877"; cov "73.254232";
Chr5	Cufflinks	transcript	17963274	17964103	261	-	.	gene_id "CUFF.7217"; transcript_id "CUFF.7217.1"; FPKM "2.6394250693"; frac "0.327869"; conf_lo "1.429889"; conf_hi "3.848962"; cov "15.501951"; full_read_support "yes";
Chr5	Cufflinks	exon	17963274	17963836	261	-	.	gene_id "CUFF.7217"; transcript_id "CUFF.7217.1"; exon_number "1"; FPKM "2.6394250693"; frac "0.327869"; conf_lo "1.429889"; conf_hi "3.848962"; cov "15.501951";
Chr5	Cufflinks	exon	17964081	17964103	261	-	.	gene_id "CUFF.7217"; transcript_id "CUFF.7217.1"; exon_number "2"; FPKM "2.6394250693"; frac "0.327869"; conf_lo "1.429889"; conf_hi "3.848962"; cov "15.501951";
Chr5	Cufflinks	transcript	17963842	17964156	1000	-	.	gene_id "CUFF.7217"; transcript_id "CUFF.7217.2"; FPKM "10.0814697769"; frac "0.377049"; conf_lo "5.731557"; conf_hi "14.431383"; cov "59.210793"; full_read_support "yes";
Chr5	Cufflinks	exon	17963842	17964156	1000	-	.	gene_id "CUFF.7217"; transcript_id "CUFF.7217.2"; exon_number "1"; FPKM "10.0814697769"; frac "0.377049"; conf_lo "5.731557"; conf_hi "14.431383"; cov "59.210793";
Chr5	Cufflinks	transcript	17963286	17963990	1000	+	.	gene_id "AT5G44569"; transcript_id "AT5G44569.1"; FPKM "1.8166886058"; frac "0.295082"; conf_lo "0.936826"; conf_hi "2.696551"; cov "10.669830"; full_read_support "yes";
Chr5	Cufflinks	exon	17963286	17963990	1000	+	.	gene_id "AT5G44569"; transcript_id "AT5G44569.1"; exon_number "1"; FPKM "1.8166886058"; frac "0.295082"; conf_lo "0.936826"; conf_hi "2.696551"; cov "10.669830";
Chr5	Cufflinks	transcript	17964416	17966496	1	+	.	gene_id "CUFF.7218"; transcript_id "AT5G44570.2"; FPKM "0.0000000000"; frac "0.000000"; conf_lo "0.000000"; conf_hi "0.000000"; cov "0.000000"; full_read_support "no";
Chr5	Cufflinks	exon	17964416	17964544	1	+	.	gene_id "CUFF.7218"; transcript_id "AT5G44570.2"; exon_number "1"; FPKM "0.0000000000"; frac "0.000000"; conf_lo "0.000000"; conf_hi "0.000000"; cov "0.000000";
Chr5	Cufflinks	exon	17964977	17965195	1	+	.	gene_id "CUFF.7218"; transcript_id "AT5G44570.2"; exon_number "2"; FPKM "0.0000000000"; frac "0.000000"; conf_lo "0.000000"; conf_hi "0.000000"; cov "0.000000";
Chr5	Cufflinks	exon	17965538	17965603	1	+	.	gene_id "CUFF.7218"; transcript_id "AT5G44570.2"; exon_number "3"; FPKM "0.0000000000"; frac "0.000000"; conf_lo "0.000000"; conf_hi "0.000000"; cov "0.000000";
Chr5	Cufflinks	exon	17966465	17966496	1	+	.	gene_id "CUFF.7218"; transcript_id "AT5G44570.2"; exon_number "4"; FPKM "0.0000000000"; frac "0.000000"; conf_lo "0.000000"; conf_hi "0.000000"; cov "0.000000";
Chr5	Cufflinks	transcript	17964416	17965726	1	+	.	gene_id "CUFF.7218"; transcript_id "AT5G44570.1"; FPKM "0.0000000000"; frac "0.000000"; conf_lo "0.000000"; conf_hi "0.000000"; cov "0.000000"; full_read_support "no";
Chr5	Cufflinks	exon	17964416	17964544	1	+	.	gene_id "CUFF.7218"; transcript_id "AT5G44570.1"; exon_number "1"; FPKM "0.0000000000"; frac "0.000000"; conf_lo "0.000000"; conf_hi "0.000000"; cov "0.000000";
Chr5	Cufflinks	exon	17964977	17965195	1	+	.	gene_id "CUFF.7218"; transcript_id "AT5G44570.1"; exon_number "2"; FPKM "0.0000000000"; frac "0.000000"; conf_lo "0.000000"; conf_hi "0.000000"; cov "0.000000";
Chr5	Cufflinks	exon	17965538	17965726	1	+	.	gene_id "CUFF.7218"; transcript_id "AT5G44570.1"; exon_number "3"; FPKM "0.0000000000"; frac "0.000000"; conf_lo "0.000000"; conf_hi "0.000000"; cov "0.000000";
Chr5	Cufflinks	transcript	17968152	17969563	1000	+	.	gene_id "CUFF.7219"; transcript_id "AT5G44572.1"; FPKM "29.4646808106"; frac "1.000000"; conf_lo "25.023239"; conf_hi "33.906123"; cov "172.940861"; full_read_support "yes";
Chr5	Cufflinks	exon	17968152	17968300	1000	+	.	gene_id "CUFF.7219"; transcript_id "AT5G44572.1"; exon_number "1"; FPKM "29.4646808106"; frac "1.000000"; conf_lo "25.023239"; conf_hi "33.906123"; cov "172.940861";
Chr5	Cufflinks	exon	17969011	17969106	1000	+	.	gene_id "CUFF.7219"; transcript_id "AT5G44572.1"; exon_number "2"; FPKM "29.4646808106"; frac "1.000000"; conf_lo "25.023239"; conf_hi "33.906123"; cov "172.940861";
Chr5	Cufflinks	exon	17969272	17969563	1000	+	.	gene_id "CUFF.7219"; transcript_id "AT5G44572.1"; exon_number "3"; FPKM "29.4646808106"; frac "1.000000"; conf_lo "25.023239"; conf_hi "33.906123"; cov "172.940861";
Chr5	Cufflinks	transcript	17970020	17971244	1000	-	.	gene_id "CUFF.7220"; transcript_id "CUFF.7220.1"; FPKM "0.7584841455"; frac "0.448276"; conf_lo "0.359014"; conf_hi "1.157955"; cov "4.451913"; full_read_support "yes";
Chr5	Cufflinks	exon	17970020	17971244	1000	-	.	gene_id "CUFF.7220"; transcript_id "CUFF.7220.1"; exon_number "1"; FPKM "0.7584841455"; frac "0.448276"; conf_lo "0.359014"; conf_hi "1.157955"; cov "4.451913";
Chr5	Cufflinks	transcript	17970693	17971449	1000	+	.	gene_id "CUFF.7221"; transcript_id "AT5G44574.1"; FPKM "2.8769933258"; frac "0.551724"; conf_lo "1.493273"; conf_hi "4.260713"; cov "16.886474"; full_read_support "yes";
Chr5	Cufflinks	exon	17970693	17970811	1000	+	.	gene_id "CUFF.7221"; transcript_id "AT5G44574.1"; exon_number "1"; FPKM "2.8769933258"; frac "0.551724"; conf_lo "1.493273"; conf_hi "4.260713"; cov "16.886474";
Chr5	Cufflinks	exon	17970955	17971074	1000	+	.	gene_id "CUFF.7221"; transcript_id "AT5G44574.1"; exon_number "2"; FPKM "2.8769933258"; frac "0.551724"; conf_lo "1.493273"; conf_hi "4.260713"; cov "16.886474";
Chr5	Cufflinks	exon	17971157	17971449	1000	+	.	gene_id "CUFF.7221"; transcript_id "AT5G44574.1"; exon_number "3"; FPKM "2.8769933258"; frac "0.551724"; conf_lo "1.493273"; conf_hi "4.260713"; cov "16.886474";
Chr5	Cufflinks	transcript	17973838	17974998	1000	+	.	gene_id "AT5G44575"; transcript_id "AT5G44575.1"; FPKM "7.6693767318"; frac "1.000000"; conf_lo "5.216134"; conf_hi "10.122619"; cov "45.006720"; full_read_support "yes";
Chr5	Cufflinks	exon	17973838	17973992	1000	+	.	gene_id "AT5G44575"; transcript_id "AT5G44575.1"; exon_number "1"; FPKM "7.6693767318"; frac "1.000000"; conf_lo "5.216134"; conf_hi "10.122619"; cov "45.006720";
Chr5	Cufflinks	exon	17974682	17974998	1000	+	.	gene_id "AT5G44575"; transcript_id "AT5G44575.1"; exon_number "2"; FPKM "7.6693767318"; frac "1.000000"; conf_lo "5.216134"; conf_hi "10.122619"; cov "45.006720";
Chr5	Cufflinks	transcript	17977177	17978638	1000	+	.	gene_id "AT5G44578"; transcript_id "AT5G44578.1"; FPKM "2.7302198119"; frac "1.000000"; conf_lo "1.367474"; conf_hi "4.092966"; cov "16.044854"; full_read_support "yes";
Chr5	Cufflinks	exon	17977177	17977340	1000	+	.	gene_id "AT5G44578"; transcript_id "AT5G44578.1"; exon_number "1"; FPKM "2.7302198119"; frac "1.000000"; conf_lo "1.367474"; conf_hi "4.092966"; cov "16.044854";
Chr5	Cufflinks	exon	17978024	17978113	1000	+	.	gene_id "AT5G44578"; transcript_id "AT5G44578.1"; exon_number "2"; FPKM "2.7302198119"; frac "1.000000"; conf_lo "1.367474"; conf_hi "4.092966"; cov "16.044854";
Chr5	Cufflinks	exon	17978376	17978638	1000	+	.	gene_id "AT5G44578"; transcript_id "AT5G44578.1"; exon_number "3"; FPKM "2.7302198119"; frac "1.000000"; conf_lo "1.367474"; conf_hi "4.092966"; cov "16.044854";
Chr5	Cufflinks	transcript	17979311	17980411	1000	+	.	gene_id "CUFF.7222"; transcript_id "AT5G44580.1"; FPKM "126.6415273677"; frac "1.000000"; conf_lo "116.441576"; conf_hi "136.841479"; cov "743.518030"; full_read_support "yes";
Chr5	Cufflinks	exon	17979311	17979444	1000	+	.	gene_id "CUFF.7222"; transcript_id "AT5G44580.1"; exon_number "1"; FPKM "126.6415273677"; frac "1.000000"; conf_lo "116.441576"; conf_hi "136.841479"; cov "743.518030";
Chr5	Cufflinks	exon	17979629	17979712	1000	+	.	gene_id "CUFF.7222"; transcript_id "AT5G44580.1"; exon_number "2"; FPKM "126.6415273677"; frac "1.000000"; conf_lo "116.441576"; conf_hi "136.841479"; cov "743.518030";
Chr5	Cufflinks	exon	17980087	17980411	1000	+	.	gene_id "CUFF.7222"; transcript_id "AT5G44580.1"; exon_number "3"; FPKM "126.6415273677"; frac "1.000000"; conf_lo "116.441576"; conf_hi "136.841479"; cov "743.518030";
Chr5	Cufflinks	transcript	17979869	17980075	1000	-	.	gene_id "CUFF.7223"; transcript_id "CUFF.7223.1"; FPKM "38.2137366783"; frac "1.000000"; conf_lo "18.298982"; conf_hi "58.128491"; cov "224.173821"; full_read_support "yes";
Chr5	Cufflinks	exon	17979869	17980075	1000	-	.	gene_id "CUFF.7223"; transcript_id "CUFF.7223.1"; exon_number "1"; FPKM "38.2137366783"; frac "1.000000"; conf_lo "18.298982"; conf_hi "58.128491"; cov "224.173821";
Chr5	Cufflinks	transcript	17980862	17981807	1000	+	.	gene_id "AT5G44582"; transcript_id "AT5G44582.1"; FPKM "3.2629116919"; frac "1.000000"; conf_lo "1.295302"; conf_hi "5.230521"; cov "19.175358"; full_read_support "yes";
Chr5	Cufflinks	exon	17980862	17980987	1000	+	.	gene_id "AT5G44582"; transcript_id "AT5G44582.1"; exon_number "1"; FPKM "3.2629116919"; frac "1.000000"; conf_lo "1.295302"; conf_hi "5.230521"; cov "19.175358";
Chr5	Cufflinks	exon	17981099	17981182	1000	+	.	gene_id "AT5G44582"; transcript_id "AT5G44582.1"; exon_number "2"; FPKM "3.2629116919"; frac "1.000000"; conf_lo "1.295302"; conf_hi "5.230521"; cov "19.175358";
Chr5	Cufflinks	exon	17981647	17981807	1000	+	.	gene_id "AT5G44582"; transcript_id "AT5G44582.1"; exon_number "3"; FPKM "3.2629116919"; frac "1.000000"; conf_lo "1.295302"; conf_hi "5.230521"; cov "19.175358";
Chr5	Cufflinks	transcript	17984616	17985473	1000	+	.	gene_id "CUFF.7224"; transcript_id "AT5G44585.1"; FPKM "22.2586270358"; frac "1.000000"; conf_lo "17.468428"; conf_hi "27.048826"; cov "130.481647"; full_read_support "yes";
Chr5	Cufflinks	exon	17984616	17984741	1000	+	.	gene_id "CUFF.7224"; transcript_id "AT5G44585.1"; exon_number "1"; FPKM "22.2586270358"; frac "1.000000"; conf_lo "17.468428"; conf_hi "27.048826"; cov "130.481647";
Chr5	Cufflinks	exon	17985190	17985473	1000	+	.	gene_id "CUFF.7224"; transcript_id "AT5G44585.1"; exon_number "2"; FPKM "22.2586270358"; frac "1.000000"; conf_lo "17.468428"; conf_hi "27.048826"; cov "130.481647";
Chr5	Cufflinks	transcript	17987591	17989227	1000	+	.	gene_id "CUFF.7225"; transcript_id "AT5G44590.1"; FPKM "0.0600009084"; frac "1.000000"; conf_lo "0.000000"; conf_hi "0.230863"; cov "0.352611"; full_read_support "no";
Chr5	Cufflinks	exon	17987591	17987858	1000	+	.	gene_id "CUFF.7225"; transcript_id "AT5G44590.1"; exon_number "1"; FPKM "0.0600009084"; frac "1.000000"; conf_lo "0.000000"; conf_hi "0.230863"; cov "0.352611";
Chr5	Cufflinks	exon	17987938	17987993	1000	+	.	gene_id "CUFF.7225"; transcript_id "AT5G44590.1"; exon_number "2"; FPKM "0.0600009084"; frac "1.000000"; conf_lo "0.000000"; conf_hi "0.230863"; cov "0.352611";
Chr5	Cufflinks	exon	17988062	17988175	1000	+	.	gene_id "CUFF.7225"; transcript_id "AT5G44590.1"; exon_number "3"; FPKM "0.0600009084"; frac "1.000000"; conf_lo "0.000000"; conf_hi "0.230863"; cov "0.352611";
Chr5	Cufflinks	exon	17988283	17988360	1000	+	.	gene_id "CUFF.7225"; transcript_id "AT5G44590.1"; exon_number "4"; FPKM "0.0600009084"; frac "1.000000"; conf_lo "0.000000"; conf_hi "0.230863"; cov "0.352611";
Chr5	Cufflinks	exon	17988450	17988579	1000	+	.	gene_id "CUFF.7225"; transcript_id "AT5G44590.1"; exon_number "5"; FPKM "0.0600009084"; frac "1.000000"; conf_lo "0.000000"; conf_hi "0.230863"; cov "0.352611";
Chr5	Cufflinks	exon	17988659	17988711	1000	+	.	gene_id "CUFF.7225"; transcript_id "AT5G44590.1"; exon_number "6"; FPKM "0.0600009084"; frac "1.000000"; conf_lo "0.000000"; conf_hi "0.230863"; cov "0.352611";
Chr5	Cufflinks	exon	17988790	17988963	1000	+	.	gene_id "CUFF.7225"; transcript_id "AT5G44590.1"; exon_number "7"; FPKM "0.0600009084"; frac "1.000000"; conf_lo "0.000000"; conf_hi "0.230863"; cov "0.352611";
Chr5	Cufflinks	exon	17989051	17989227	1000	+	.	gene_id "CUFF.7225"; transcript_id "AT5G44590.1"; exon_number "8"; FPKM "0.0600009084"; frac "1.000000"; conf_lo "0.000000"; conf_hi "0.230863"; cov "0.352611";
Chr5	Cufflinks	transcript	17989823	17991672	259	+	.	gene_id "CUFF.7226"; transcript_id "CUFF.7226.1"; FPKM "0.6320577576"; frac "0.120665"; conf_lo "0.175296"; conf_hi "1.088820"; cov "3.710967"; full_read_support "yes";
Chr5	Cufflinks	exon	17989823	17990176	259	+	.	gene_id "CUFF.7226"; transcript_id "CUFF.7226.1"; exon_number "1"; FPKM "0.6320577576"; frac "0.120665"; conf_lo "0.175296"; conf_hi "1.088820"; cov "3.710967";
Chr5	Cufflinks	exon	17990268	17990323	259	+	.	gene_id "CUFF.7226"; transcript_id "CUFF.7226.1"; exon_number "2"; FPKM "0.6320577576"; frac "0.120665"; conf_lo "0.175296"; conf_hi "1.088820"; cov "3.710967";
Chr5	Cufflinks	exon	17990478	17990537	259	+	.	gene_id "CUFF.7226"; transcript_id "CUFF.7226.1"; exon_number "3"; FPKM "0.6320577576"; frac "0.120665"; conf_lo "0.175296"; conf_hi "1.088820"; cov "3.710967";
Chr5	Cufflinks	exon	17990613	17990694	259	+	.	gene_id "CUFF.7226"; transcript_id "CUFF.7226.1"; exon_number "4"; FPKM "0.6320577576"; frac "0.120665"; conf_lo "0.175296"; conf_hi "1.088820"; cov "3.710967";
Chr5	Cufflinks	exon	17990782	17990911	259	+	.	gene_id "CUFF.7226"; transcript_id "CUFF.7226.1"; exon_number "5"; FPKM "0.6320577576"; frac "0.120665"; conf_lo "0.175296"; conf_hi "1.088820"; cov "3.710967";
Chr5	Cufflinks	exon	17990986	17991038	259	+	.	gene_id "CUFF.7226"; transcript_id "CUFF.7226.1"; exon_number "6"; FPKM "0.6320577576"; frac "0.120665"; conf_lo "0.175296"; conf_hi "1.088820"; cov "3.710967";
Chr5	Cufflinks	exon	17991124	17991297	259	+	.	gene_id "CUFF.7226"; transcript_id "CUFF.7226.1"; exon_number "7"; FPKM "0.6320577576"; frac "0.120665"; conf_lo "0.175296"; conf_hi "1.088820"; cov "3.710967";
Chr5	Cufflinks	exon	17991379	17991672	259	+	.	gene_id "CUFF.7226"; transcript_id "CUFF.7226.1"; exon_number "8"; FPKM "0.6320577576"; frac "0.120665"; conf_lo "0.175296"; conf_hi "1.088820"; cov "3.710967";
Chr5	Cufflinks	transcript	17989823	17991672	1000	+	.	gene_id "CUFF.7226"; transcript_id "CUFF.7226.2"; FPKM "2.4337604540"; frac "0.547016"; conf_lo "1.675679"; conf_hi "3.191842"; cov "14.289209"; full_read_support "yes";
Chr5	Cufflinks	exon	17989823	17990323	1000	+	.	gene_id "CUFF.7226"; transcript_id "CUFF.7226.2"; exon_number "1"; FPKM "2.4337604540"; frac "0.547016"; conf_lo "1.675679"; conf_hi "3.191842"; cov "14.289209";
Chr5	Cufflinks	exon	17990478	17990537	1000	+	.	gene_id "CUFF.7226"; transcript_id "CUFF.7226.2"; exon_number "2"; FPKM "2.4337604540"; frac "0.547016"; conf_lo "1.675679"; conf_hi "3.191842"; cov "14.289209";
Chr5	Cufflinks	exon	17990613	17990911	1000	+	.	gene_id "CUFF.7226"; transcript_id "CUFF.7226.2"; exon_number "3"; FPKM "2.4337604540"; frac "0.547016"; conf_lo "1.675679"; conf_hi "3.191842"; cov "14.289209";
Chr5	Cufflinks	exon	17990986	17991038	1000	+	.	gene_id "CUFF.7226"; transcript_id "CUFF.7226.2"; exon_number "4"; FPKM "2.4337604540"; frac "0.547016"; conf_lo "1.675679"; conf_hi "3.191842"; cov "14.289209";
Chr5	Cufflinks	exon	17991124	17991297	1000	+	.	gene_id "CUFF.7226"; transcript_id "CUFF.7226.2"; exon_number "5"; FPKM "2.4337604540"; frac "0.547016"; conf_lo "1.675679"; conf_hi "3.191842"; cov "14.289209";
Chr5	Cufflinks	exon	17991379	17991672	1000	+	.	gene_id "CUFF.7226"; transcript_id "CUFF.7226.2"; exon_number "6"; FPKM "2.4337604540"; frac "0.547016"; conf_lo "1.675679"; conf_hi "3.191842"; cov "14.289209";
Chr5	Cufflinks	transcript	17989861	17991672	746	+	.	gene_id "CUFF.7226"; transcript_id "AT5G44600.1"; FPKM "1.8167397762"; frac "0.332319"; conf_lo "1.048821"; conf_hi "2.584659"; cov "10.666528"; full_read_support "yes";
Chr5	Cufflinks	exon	17989861	17990176	746	+	.	gene_id "CUFF.7226"; transcript_id "AT5G44600.1"; exon_number "1"; FPKM "1.8167397762"; frac "0.332319"; conf_lo "1.048821"; conf_hi "2.584659"; cov "10.666528";
Chr5	Cufflinks	exon	17990268	17990323	746	+	.	gene_id "CUFF.7226"; transcript_id "AT5G44600.1"; exon_number "2"; FPKM "1.8167397762"; frac "0.332319"; conf_lo "1.048821"; conf_hi "2.584659"; cov "10.666528";
Chr5	Cufflinks	exon	17990478	17990537	746	+	.	gene_id "CUFF.7226"; transcript_id "AT5G44600.1"; exon_number "3"; FPKM "1.8167397762"; frac "0.332319"; conf_lo "1.048821"; conf_hi "2.584659"; cov "10.666528";
Chr5	Cufflinks	exon	17990613	17990690	746	+	.	gene_id "CUFF.7226"; transcript_id "AT5G44600.1"; exon_number "4"; FPKM "1.8167397762"; frac "0.332319"; conf_lo "1.048821"; conf_hi "2.584659"; cov "10.666528";
Chr5	Cufflinks	exon	17990782	17990911	746	+	.	gene_id "CUFF.7226"; transcript_id "AT5G44600.1"; exon_number "5"; FPKM "1.8167397762"; frac "0.332319"; conf_lo "1.048821"; conf_hi "2.584659"; cov "10.666528";
Chr5	Cufflinks	exon	17990986	17991038	746	+	.	gene_id "CUFF.7226"; transcript_id "AT5G44600.1"; exon_number "6"; FPKM "1.8167397762"; frac "0.332319"; conf_lo "1.048821"; conf_hi "2.584659"; cov "10.666528";
Chr5	Cufflinks	exon	17991124	17991297	746	+	.	gene_id "CUFF.7226"; transcript_id "AT5G44600.1"; exon_number "7"; FPKM "1.8167397762"; frac "0.332319"; conf_lo "1.048821"; conf_hi "2.584659"; cov "10.666528";
Chr5	Cufflinks	exon	17991379	17991672	746	+	.	gene_id "CUFF.7226"; transcript_id "AT5G44600.1"; exon_number "8"; FPKM "1.8167397762"; frac "0.332319"; conf_lo "1.048821"; conf_hi "2.584659"; cov "10.666528";
Chr5	Cufflinks	transcript	17993565	17994676	1000	-	.	gene_id "CUFF.7227"; transcript_id "AT5G44610.1"; FPKM "11.3276966502"; frac "1.000000"; conf_lo "9.202264"; conf_hi "13.453130"; cov "66.559448"; full_read_support "yes";
Chr5	Cufflinks	exon	17993565	17994240	1000	-	.	gene_id "CUFF.7227"; transcript_id "AT5G44610.1"; exon_number "1"; FPKM "11.3276966502"; frac "1.000000"; conf_lo "9.202264"; conf_hi "13.453130"; cov "66.559448";
Chr5	Cufflinks	exon	17994604	17994676	1000	-	.	gene_id "CUFF.7227"; transcript_id "AT5G44610.1"; exon_number "2"; FPKM "11.3276966502"; frac "1.000000"; conf_lo "9.202264"; conf_hi "13.453130"; cov "66.559448";
Chr5	Cufflinks	transcript	21321428	21323780	1000	-	.	gene_id "CUFF.7228"; transcript_id "AT5G52540.1"; FPKM "7.6877084548"; frac "0.817334"; conf_lo "6.571701"; conf_hi "8.803716"; cov "45.152836"; full_read_support "yes";
Chr5	Cufflinks	exon	21321428	21321995	1000	-	.	gene_id "CUFF.7228"; transcript_id "AT5G52540.1"; exon_number "1"; FPKM "7.6877084548"; frac "0.817334"; conf_lo "6.571701"; conf_hi "8.803716"; cov "45.152836";
Chr5	Cufflinks	exon	21322062	21322309	1000	-	.	gene_id "CUFF.7228"; transcript_id "AT5G52540.1"; exon_number "2"; FPKM "7.6877084548"; frac "0.817334"; conf_lo "6.571701"; conf_hi "8.803716"; cov "45.152836";
Chr5	Cufflinks	exon	21322514	21322672	1000	-	.	gene_id "CUFF.7228"; transcript_id "AT5G52540.1"; exon_number "3"; FPKM "7.6877084548"; frac "0.817334"; conf_lo "6.571701"; conf_hi "8.803716"; cov "45.152836";
Chr5	Cufflinks	exon	21322795	21322905	1000	-	.	gene_id "CUFF.7228"; transcript_id "AT5G52540.1"; exon_number "4"; FPKM "7.6877084548"; frac "0.817334"; conf_lo "6.571701"; conf_hi "8.803716"; cov "45.152836";
Chr5	Cufflinks	exon	21323007	21323233	1000	-	.	gene_id "CUFF.7228"; transcript_id "AT5G52540.1"; exon_number "5"; FPKM "7.6877084548"; frac "0.817334"; conf_lo "6.571701"; conf_hi "8.803716"; cov "45.152836";
Chr5	Cufflinks	exon	21323386	21323780	1000	-	.	gene_id "CUFF.7228"; transcript_id "AT5G52540.1"; exon_number "6"; FPKM "7.6877084548"; frac "0.817334"; conf_lo "6.571701"; conf_hi "8.803716"; cov "45.152836";
Chr5	Cufflinks	transcript	21321428	21325596	148	-	.	gene_id "CUFF.7228"; transcript_id "CUFF.7228.2"; FPKM "1.1380763854"; frac "0.182666"; conf_lo "0.752963"; conf_hi "1.523190"; cov "6.684356"; full_read_support "yes";
Chr5	Cufflinks	exon	21321428	21321995	148	-	.	gene_id "CUFF.7228"; transcript_id "CUFF.7228.2"; exon_number "1"; FPKM "1.1380763854"; frac "0.182666"; conf_lo "0.752963"; conf_hi "1.523190"; cov "6.684356";
Chr5	Cufflinks	exon	21322062	21322309	148	-	.	gene_id "CUFF.7228"; transcript_id "CUFF.7228.2"; exon_number "2"; FPKM "1.1380763854"; frac "0.182666"; conf_lo "0.752963"; conf_hi "1.523190"; cov "6.684356";
Chr5	Cufflinks	exon	21322514	21322672	148	-	.	gene_id "CUFF.7228"; transcript_id "CUFF.7228.2"; exon_number "3"; FPKM "1.1380763854"; frac "0.182666"; conf_lo "0.752963"; conf_hi "1.523190"; cov "6.684356";
```
