## Supplementary data 3 for "Characterization of *Arabidopsis thaliana* promoter bidirectionality and antisense RNAs by depletion of nuclear RNA decay enzymes": RNAseq_transcripts_rrp4-2.gtf (part 35 of 68)

```
Chr5	Cufflinks	exon	21322795	21322905	148	-	.	gene_id "CUFF.7228"; transcript_id "CUFF.7228.2"; exon_number "4"; FPKM "1.1380763854"; frac "0.182666"; conf_lo "0.752963"; conf_hi "1.523190"; cov "6.684356";
Chr5	Cufflinks	exon	21323007	21323233	148	-	.	gene_id "CUFF.7228"; transcript_id "CUFF.7228.2"; exon_number "5"; FPKM "1.1380763854"; frac "0.182666"; conf_lo "0.752963"; conf_hi "1.523190"; cov "6.684356";
Chr5	Cufflinks	exon	21323386	21324222	148	-	.	gene_id "CUFF.7228"; transcript_id "CUFF.7228.2"; exon_number "6"; FPKM "1.1380763854"; frac "0.182666"; conf_lo "0.752963"; conf_hi "1.523190"; cov "6.684356";
Chr5	Cufflinks	exon	21324348	21324474	148	-	.	gene_id "CUFF.7228"; transcript_id "CUFF.7228.2"; exon_number "7"; FPKM "1.1380763854"; frac "0.182666"; conf_lo "0.752963"; conf_hi "1.523190"; cov "6.684356";
Chr5	Cufflinks	exon	21324560	21324633	148	-	.	gene_id "CUFF.7228"; transcript_id "CUFF.7228.2"; exon_number "8"; FPKM "1.1380763854"; frac "0.182666"; conf_lo "0.752963"; conf_hi "1.523190"; cov "6.684356";
Chr5	Cufflinks	exon	21324801	21324892	148	-	.	gene_id "CUFF.7228"; transcript_id "CUFF.7228.2"; exon_number "9"; FPKM "1.1380763854"; frac "0.182666"; conf_lo "0.752963"; conf_hi "1.523190"; cov "6.684356";
Chr5	Cufflinks	exon	21325563	21325596	148	-	.	gene_id "CUFF.7228"; transcript_id "CUFF.7228.2"; exon_number "10"; FPKM "1.1380763854"; frac "0.182666"; conf_lo "0.752963"; conf_hi "1.523190"; cov "6.684356";
Chr5	Cufflinks	transcript	21323781	21325596	1	-	.	gene_id "CUFF.7228"; transcript_id "AT5G52545.1"; FPKM "0.0000000000"; frac "0.000000"; conf_lo "0.000000"; conf_hi "0.175788"; cov "0.000000"; full_read_support "yes";
Chr5	Cufflinks	exon	21323781	21324233	1	-	.	gene_id "CUFF.7228"; transcript_id "AT5G52545.1"; exon_number "1"; FPKM "0.0000000000"; frac "0.000000"; conf_lo "0.000000"; conf_hi "0.175788"; cov "0.000000";
Chr5	Cufflinks	exon	21324348	21324474	1	-	.	gene_id "CUFF.7228"; transcript_id "AT5G52545.1"; exon_number "2"; FPKM "0.0000000000"; frac "0.000000"; conf_lo "0.000000"; conf_hi "0.175788"; cov "0.000000";
Chr5	Cufflinks	exon	21324560	21324633	1	-	.	gene_id "CUFF.7228"; transcript_id "AT5G52545.1"; exon_number "3"; FPKM "0.0000000000"; frac "0.000000"; conf_lo "0.000000"; conf_hi "0.175788"; cov "0.000000";
Chr5	Cufflinks	exon	21324801	21324892	1	-	.	gene_id "CUFF.7228"; transcript_id "AT5G52545.1"; exon_number "4"; FPKM "0.0000000000"; frac "0.000000"; conf_lo "0.000000"; conf_hi "0.175788"; cov "0.000000";
Chr5	Cufflinks	exon	21325563	21325596	1	-	.	gene_id "CUFF.7228"; transcript_id "AT5G52545.1"; exon_number "5"; FPKM "0.0000000000"; frac "0.000000"; conf_lo "0.000000"; conf_hi "0.175788"; cov "0.000000";
Chr5	Cufflinks	transcript	21326119	21327404	272	-	.	gene_id "CUFF.7229"; transcript_id "AT5G52547.1"; FPKM "0.4355844124"; frac "0.237398"; conf_lo "0.000000"; conf_hi "0.984317"; cov "2.559826"; full_read_support "yes";
Chr5	Cufflinks	exon	21326119	21326640	272	-	.	gene_id "CUFF.7229"; transcript_id "AT5G52547.1"; exon_number "1"; FPKM "0.4355844124"; frac "0.237398"; conf_lo "0.000000"; conf_hi "0.984317"; cov "2.559826";
Chr5	Cufflinks	exon	21326840	21326931	272	-	.	gene_id "CUFF.7229"; transcript_id "AT5G52547.1"; exon_number "2"; FPKM "0.4355844124"; frac "0.237398"; conf_lo "0.000000"; conf_hi "0.984317"; cov "2.559826";
Chr5	Cufflinks	exon	21327319	21327404	272	-	.	gene_id "CUFF.7229"; transcript_id "AT5G52547.1"; exon_number "3"; FPKM "0.4355844124"; frac "0.237398"; conf_lo "0.000000"; conf_hi "0.984317"; cov "2.559826";
Chr5	Cufflinks	transcript	21326119	21327471	1000	-	.	gene_id "CUFF.7229"; transcript_id "AT5G52547.2"; FPKM "1.5969352254"; frac "0.762602"; conf_lo "0.637598"; conf_hi "2.556273"; cov "9.384809"; full_read_support "yes";
Chr5	Cufflinks	exon	21326119	21326640	1000	-	.	gene_id "CUFF.7229"; transcript_id "AT5G52547.2"; exon_number "1"; FPKM "1.5969352254"; frac "0.762602"; conf_lo "0.637598"; conf_hi "2.556273"; cov "9.384809";
Chr5	Cufflinks	exon	21326840	21326931	1000	-	.	gene_id "CUFF.7229"; transcript_id "AT5G52547.2"; exon_number "2"; FPKM "1.5969352254"; frac "0.762602"; conf_lo "0.637598"; conf_hi "2.556273"; cov "9.384809";
Chr5	Cufflinks	exon	21327448	21327471	1000	-	.	gene_id "CUFF.7229"; transcript_id "AT5G52547.2"; exon_number "3"; FPKM "1.5969352254"; frac "0.762602"; conf_lo "0.637598"; conf_hi "2.556273"; cov "9.384809";
Chr5	Cufflinks	transcript	21327709	21330224	176	-	.	gene_id "CUFF.7230"; transcript_id "CUFF.7230.1"; FPKM "1.0687031665"; frac "0.135710"; conf_lo "0.521840"; conf_hi "1.615567"; cov "6.277042"; full_read_support "yes";
Chr5	Cufflinks	exon	21327709	21328516	176	-	.	gene_id "CUFF.7230"; transcript_id "CUFF.7230.1"; exon_number "1"; FPKM "1.0687031665"; frac "0.135710"; conf_lo "0.521840"; conf_hi "1.615567"; cov "6.277042";
Chr5	Cufflinks	exon	21328780	21329280	176	-	.	gene_id "CUFF.7230"; transcript_id "CUFF.7230.1"; exon_number "2"; FPKM "1.0687031665"; frac "0.135710"; conf_lo "0.521840"; conf_hi "1.615567"; cov "6.277042";
Chr5	Cufflinks	exon	21329967	21330224	176	-	.	gene_id "CUFF.7230"; transcript_id "CUFF.7230.1"; exon_number "3"; FPKM "1.0687031665"; frac "0.135710"; conf_lo "0.521840"; conf_hi "1.615567"; cov "6.277042";
Chr5	Cufflinks	transcript	21327712	21330136	1000	-	.	gene_id "CUFF.7230"; transcript_id "AT5G52552.1"; FPKM "6.0459117510"; frac "0.864290"; conf_lo "5.060209"; conf_hi "7.031615"; cov "35.510743"; full_read_support "yes";
Chr5	Cufflinks	exon	21327712	21329280	1000	-	.	gene_id "CUFF.7230"; transcript_id "AT5G52552.1"; exon_number "1"; FPKM "6.0459117510"; frac "0.864290"; conf_lo "5.060209"; conf_hi "7.031615"; cov "35.510743";
Chr5	Cufflinks	exon	21329967	21330136	1000	-	.	gene_id "CUFF.7230"; transcript_id "AT5G52552.1"; exon_number "2"; FPKM "6.0459117510"; frac "0.864290"; conf_lo "5.060209"; conf_hi "7.031615"; cov "35.510743";
Chr5	Cufflinks	transcript	21330639	21334811	1000	+	.	gene_id "CUFF.7231"; transcript_id "AT5G52560.1"; FPKM "8.7747871966"; frac "1.000000"; conf_lo "7.788267"; conf_hi "9.761308"; cov "51.518165"; full_read_support "yes";
Chr5	Cufflinks	exon	21330639	21330878	1000	+	.	gene_id "CUFF.7231"; transcript_id "AT5G52560.1"; exon_number "1"; FPKM "8.7747871966"; frac "1.000000"; conf_lo "7.788267"; conf_hi "9.761308"; cov "51.518165";
Chr5	Cufflinks	exon	21331178	21331310	1000	+	.	gene_id "CUFF.7231"; transcript_id "AT5G52560.1"; exon_number "2"; FPKM "8.7747871966"; frac "1.000000"; conf_lo "7.788267"; conf_hi "9.761308"; cov "51.518165";
Chr5	Cufflinks	exon	21331412	21331516	1000	+	.	gene_id "CUFF.7231"; transcript_id "AT5G52560.1"; exon_number "3"; FPKM "8.7747871966"; frac "1.000000"; conf_lo "7.788267"; conf_hi "9.761308"; cov "51.518165";
Chr5	Cufflinks	exon	21331616	21331732	1000	+	.	gene_id "CUFF.7231"; transcript_id "AT5G52560.1"; exon_number "4"; FPKM "8.7747871966"; frac "1.000000"; conf_lo "7.788267"; conf_hi "9.761308"; cov "51.518165";
Chr5	Cufflinks	exon	21331838	21331978	1000	+	.	gene_id "CUFF.7231"; transcript_id "AT5G52560.1"; exon_number "5"; FPKM "8.7747871966"; frac "1.000000"; conf_lo "7.788267"; conf_hi "9.761308"; cov "51.518165";
Chr5	Cufflinks	exon	21332079	21332178	1000	+	.	gene_id "CUFF.7231"; transcript_id "AT5G52560.1"; exon_number "6"; FPKM "8.7747871966"; frac "1.000000"; conf_lo "7.788267"; conf_hi "9.761308"; cov "51.518165";
Chr5	Cufflinks	exon	21332257	21332384	1000	+	.	gene_id "CUFF.7231"; transcript_id "AT5G52560.1"; exon_number "7"; FPKM "8.7747871966"; frac "1.000000"; conf_lo "7.788267"; conf_hi "9.761308"; cov "51.518165";
Chr5	Cufflinks	exon	21332477	21332548	1000	+	.	gene_id "CUFF.7231"; transcript_id "AT5G52560.1"; exon_number "8"; FPKM "8.7747871966"; frac "1.000000"; conf_lo "7.788267"; conf_hi "9.761308"; cov "51.518165";
Chr5	Cufflinks	exon	21332629	21332693	1000	+	.	gene_id "CUFF.7231"; transcript_id "AT5G52560.1"; exon_number "9"; FPKM "8.7747871966"; frac "1.000000"; conf_lo "7.788267"; conf_hi "9.761308"; cov "51.518165";
Chr5	Cufflinks	exon	21332772	21332832	1000	+	.	gene_id "CUFF.7231"; transcript_id "AT5G52560.1"; exon_number "10"; FPKM "8.7747871966"; frac "1.000000"; conf_lo "7.788267"; conf_hi "9.761308"; cov "51.518165";
Chr5	Cufflinks	exon	21332924	21333041	1000	+	.	gene_id "CUFF.7231"; transcript_id "AT5G52560.1"; exon_number "11"; FPKM "8.7747871966"; frac "1.000000"; conf_lo "7.788267"; conf_hi "9.761308"; cov "51.518165";
Chr5	Cufflinks	exon	21333138	21333262	1000	+	.	gene_id "CUFF.7231"; transcript_id "AT5G52560.1"; exon_number "12"; FPKM "8.7747871966"; frac "1.000000"; conf_lo "7.788267"; conf_hi "9.761308"; cov "51.518165";
Chr5	Cufflinks	exon	21333343	21333419	1000	+	.	gene_id "CUFF.7231"; transcript_id "AT5G52560.1"; exon_number "13"; FPKM "8.7747871966"; frac "1.000000"; conf_lo "7.788267"; conf_hi "9.761308"; cov "51.518165";
Chr5	Cufflinks	exon	21333510	21333615	1000	+	.	gene_id "CUFF.7231"; transcript_id "AT5G52560.1"; exon_number "14"; FPKM "8.7747871966"; frac "1.000000"; conf_lo "7.788267"; conf_hi "9.761308"; cov "51.518165";
Chr5	Cufflinks	exon	21333688	21333747	1000	+	.	gene_id "CUFF.7231"; transcript_id "AT5G52560.1"; exon_number "15"; FPKM "8.7747871966"; frac "1.000000"; conf_lo "7.788267"; conf_hi "9.761308"; cov "51.518165";
Chr5	Cufflinks	exon	21333892	21333972	1000	+	.	gene_id "CUFF.7231"; transcript_id "AT5G52560.1"; exon_number "16"; FPKM "8.7747871966"; frac "1.000000"; conf_lo "7.788267"; conf_hi "9.761308"; cov "51.518165";
Chr5	Cufflinks	exon	21334087	21334326	1000	+	.	gene_id "CUFF.7231"; transcript_id "AT5G52560.1"; exon_number "17"; FPKM "8.7747871966"; frac "1.000000"; conf_lo "7.788267"; conf_hi "9.761308"; cov "51.518165";
Chr5	Cufflinks	exon	21334406	21334811	1000	+	.	gene_id "CUFF.7231"; transcript_id "AT5G52560.1"; exon_number "18"; FPKM "8.7747871966"; frac "1.000000"; conf_lo "7.788267"; conf_hi "9.761308"; cov "51.518165";
Chr5	Cufflinks	transcript	21334793	21337002	1	-	.	gene_id "AT5G52570"; transcript_id "AT5G52570.2"; FPKM "0.0000000000"; frac "0.000000"; conf_lo "0.000000"; conf_hi "0.138194"; cov "0.000000"; full_read_support "no";
Chr5	Cufflinks	exon	21334793	21335000	1	-	.	gene_id "AT5G52570"; transcript_id "AT5G52570.2"; exon_number "1"; FPKM "0.0000000000"; frac "0.000000"; conf_lo "0.000000"; conf_hi "0.138194"; cov "0.000000";
Chr5	Cufflinks	exon	21335140	21335196	1	-	.	gene_id "AT5G52570"; transcript_id "AT5G52570.2"; exon_number "2"; FPKM "0.0000000000"; frac "0.000000"; conf_lo "0.000000"; conf_hi "0.138194"; cov "0.000000";
Chr5	Cufflinks	exon	21335299	21335424	1	-	.	gene_id "AT5G52570"; transcript_id "AT5G52570.2"; exon_number "3"; FPKM "0.0000000000"; frac "0.000000"; conf_lo "0.000000"; conf_hi "0.138194"; cov "0.000000";
Chr5	Cufflinks	exon	21336372	21336431	1	-	.	gene_id "AT5G52570"; transcript_id "AT5G52570.2"; exon_number "4"; FPKM "0.0000000000"; frac "0.000000"; conf_lo "0.000000"; conf_hi "0.138194"; cov "0.000000";
Chr5	Cufflinks	exon	21336516	21337002	1	-	.	gene_id "AT5G52570"; transcript_id "AT5G52570.2"; exon_number "5"; FPKM "0.0000000000"; frac "0.000000"; conf_lo "0.000000"; conf_hi "0.138194"; cov "0.000000";
Chr5	Cufflinks	transcript	21334793	21337002	1	-	.	gene_id "AT5G52570"; transcript_id "AT5G52570.1"; FPKM "0.0000000000"; frac "0.000000"; conf_lo "0.000000"; conf_hi "0.107948"; cov "0.000000"; full_read_support "no";
Chr5	Cufflinks	exon	21334793	21335000	1	-	.	gene_id "AT5G52570"; transcript_id "AT5G52570.1"; exon_number "1"; FPKM "0.0000000000"; frac "0.000000"; conf_lo "0.000000"; conf_hi "0.107948"; cov "0.000000";
Chr5	Cufflinks	exon	21335140	21335196	1	-	.	gene_id "AT5G52570"; transcript_id "AT5G52570.1"; exon_number "2"; FPKM "0.0000000000"; frac "0.000000"; conf_lo "0.000000"; conf_hi "0.107948"; cov "0.000000";
Chr5	Cufflinks	exon	21335299	21335424	1	-	.	gene_id "AT5G52570"; transcript_id "AT5G52570.1"; exon_number "3"; FPKM "0.0000000000"; frac "0.000000"; conf_lo "0.000000"; conf_hi "0.107948"; cov "0.000000";
Chr5	Cufflinks	exon	21335755	21335889	1	-	.	gene_id "AT5G52570"; transcript_id "AT5G52570.1"; exon_number "4"; FPKM "0.0000000000"; frac "0.000000"; conf_lo "0.000000"; conf_hi "0.107948"; cov "0.000000";
Chr5	Cufflinks	exon	21335983	21336054	1	-	.	gene_id "AT5G52570"; transcript_id "AT5G52570.1"; exon_number "5"; FPKM "0.0000000000"; frac "0.000000"; conf_lo "0.000000"; conf_hi "0.107948"; cov "0.000000";
Chr5	Cufflinks	exon	21336372	21336431	1	-	.	gene_id "AT5G52570"; transcript_id "AT5G52570.1"; exon_number "6"; FPKM "0.0000000000"; frac "0.000000"; conf_lo "0.000000"; conf_hi "0.107948"; cov "0.000000";
Chr5	Cufflinks	exon	21336516	21337002	1	-	.	gene_id "AT5G52570"; transcript_id "AT5G52570.1"; exon_number "7"; FPKM "0.0000000000"; frac "0.000000"; conf_lo "0.000000"; conf_hi "0.107948"; cov "0.000000";
Chr5	Cufflinks	transcript	21337861	21342871	290	+	.	gene_id "CUFF.7232"; transcript_id "CUFF.7232.1"; FPKM "1.9951605353"; frac "0.187637"; conf_lo "1.446348"; conf_hi "2.543974"; cov "11.711753"; full_read_support "yes";
Chr5	Cufflinks	exon	21337861	21338120	290	+	.	gene_id "CUFF.7232"; transcript_id "CUFF.7232.1"; exon_number "1"; FPKM "1.9951605353"; frac "0.187637"; conf_lo "1.446348"; conf_hi "2.543974"; cov "11.711753";
Chr5	Cufflinks	exon	21338284	21338457	290	+	.	gene_id "CUFF.7232"; transcript_id "CUFF.7232.1"; exon_number "2"; FPKM "1.9951605353"; frac "0.187637"; conf_lo "1.446348"; conf_hi "2.543974"; cov "11.711753";
Chr5	Cufflinks	exon	21338547	21338598	290	+	.	gene_id "CUFF.7232"; transcript_id "CUFF.7232.1"; exon_number "3"; FPKM "1.9951605353"; frac "0.187637"; conf_lo "1.446348"; conf_hi "2.543974"; cov "11.711753";
Chr5	Cufflinks	exon	21338670	21338795	290	+	.	gene_id "CUFF.7232"; transcript_id "CUFF.7232.1"; exon_number "4"; FPKM "1.9951605353"; frac "0.187637"; conf_lo "1.446348"; conf_hi "2.543974"; cov "11.711753";
Chr5	Cufflinks	exon	21338924	21339010	290	+	.	gene_id "CUFF.7232"; transcript_id "CUFF.7232.1"; exon_number "5"; FPKM "1.9951605353"; frac "0.187637"; conf_lo "1.446348"; conf_hi "2.543974"; cov "11.711753";
Chr5	Cufflinks	exon	21339300	21339354	290	+	.	gene_id "CUFF.7232"; transcript_id "CUFF.7232.1"; exon_number "6"; FPKM "1.9951605353"; frac "0.187637"; conf_lo "1.446348"; conf_hi "2.543974"; cov "11.711753";
Chr5	Cufflinks	exon	21339447	21339888	290	+	.	gene_id "CUFF.7232"; transcript_id "CUFF.7232.1"; exon_number "7"; FPKM "1.9951605353"; frac "0.187637"; conf_lo "1.446348"; conf_hi "2.543974"; cov "11.711753";
Chr5	Cufflinks	exon	21340566	21340625	290	+	.	gene_id "CUFF.7232"; transcript_id "CUFF.7232.1"; exon_number "8"; FPKM "1.9951605353"; frac "0.187637"; conf_lo "1.446348"; conf_hi "2.543974"; cov "11.711753";
Chr5	Cufflinks	exon	21340856	21340954	290	+	.	gene_id "CUFF.7232"; transcript_id "CUFF.7232.1"; exon_number "9"; FPKM "1.9951605353"; frac "0.187637"; conf_lo "1.446348"; conf_hi "2.543974"; cov "11.711753";
Chr5	Cufflinks	exon	21341048	21341158	290	+	.	gene_id "CUFF.7232"; transcript_id "CUFF.7232.1"; exon_number "10"; FPKM "1.9951605353"; frac "0.187637"; conf_lo "1.446348"; conf_hi "2.543974"; cov "11.711753";
Chr5	Cufflinks	exon	21341313	21341384	290	+	.	gene_id "CUFF.7232"; transcript_id "CUFF.7232.1"; exon_number "11"; FPKM "1.9951605353"; frac "0.187637"; conf_lo "1.446348"; conf_hi "2.543974"; cov "11.711753";
Chr5	Cufflinks	exon	21341477	21341593	290	+	.	gene_id "CUFF.7232"; transcript_id "CUFF.7232.1"; exon_number "12"; FPKM "1.9951605353"; frac "0.187637"; conf_lo "1.446348"; conf_hi "2.543974"; cov "11.711753";
Chr5	Cufflinks	exon	21341794	21341943	290	+	.	gene_id "CUFF.7232"; transcript_id "CUFF.7232.1"; exon_number "13"; FPKM "1.9951605353"; frac "0.187637"; conf_lo "1.446348"; conf_hi "2.543974"; cov "11.711753";
Chr5	Cufflinks	exon	21342077	21342177	290	+	.	gene_id "CUFF.7232"; transcript_id "CUFF.7232.1"; exon_number "14"; FPKM "1.9951605353"; frac "0.187637"; conf_lo "1.446348"; conf_hi "2.543974"; cov "11.711753";
Chr5	Cufflinks	exon	21342524	21342871	290	+	.	gene_id "CUFF.7232"; transcript_id "CUFF.7232.1"; exon_number "15"; FPKM "1.9951605353"; frac "0.187637"; conf_lo "1.446348"; conf_hi "2.543974"; cov "11.711753";
Chr5	Cufflinks	transcript	21337861	21342985	283	+	.	gene_id "CUFF.7232"; transcript_id "AT5G52580.2"; FPKM "1.9490480060"; frac "0.196414"; conf_lo "1.376141"; conf_hi "2.521955"; cov "11.441068"; full_read_support "no";
Chr5	Cufflinks	exon	21337861	21338120	283	+	.	gene_id "CUFF.7232"; transcript_id "AT5G52580.2"; exon_number "1"; FPKM "1.9490480060"; frac "0.196414"; conf_lo "1.376141"; conf_hi "2.521955"; cov "11.441068";
Chr5	Cufflinks	exon	21338284	21338457	283	+	.	gene_id "CUFF.7232"; transcript_id "AT5G52580.2"; exon_number "2"; FPKM "1.9490480060"; frac "0.196414"; conf_lo "1.376141"; conf_hi "2.521955"; cov "11.441068";
Chr5	Cufflinks	exon	21338547	21338598	283	+	.	gene_id "CUFF.7232"; transcript_id "AT5G52580.2"; exon_number "3"; FPKM "1.9490480060"; frac "0.196414"; conf_lo "1.376141"; conf_hi "2.521955"; cov "11.441068";
Chr5	Cufflinks	exon	21338688	21338795	283	+	.	gene_id "CUFF.7232"; transcript_id "AT5G52580.2"; exon_number "4"; FPKM "1.9490480060"; frac "0.196414"; conf_lo "1.376141"; conf_hi "2.521955"; cov "11.441068";
Chr5	Cufflinks	exon	21338924	21339008	283	+	.	gene_id "CUFF.7232"; transcript_id "AT5G52580.2"; exon_number "5"; FPKM "1.9490480060"; frac "0.196414"; conf_lo "1.376141"; conf_hi "2.521955"; cov "11.441068";
Chr5	Cufflinks	exon	21339298	21339352	283	+	.	gene_id "CUFF.7232"; transcript_id "AT5G52580.2"; exon_number "6"; FPKM "1.9490480060"; frac "0.196414"; conf_lo "1.376141"; conf_hi "2.521955"; cov "11.441068";
Chr5	Cufflinks	exon	21339445	21339888	283	+	.	gene_id "CUFF.7232"; transcript_id "AT5G52580.2"; exon_number "7"; FPKM "1.9490480060"; frac "0.196414"; conf_lo "1.376141"; conf_hi "2.521955"; cov "11.441068";
Chr5	Cufflinks	exon	21340566	21340625	283	+	.	gene_id "CUFF.7232"; transcript_id "AT5G52580.2"; exon_number "8"; FPKM "1.9490480060"; frac "0.196414"; conf_lo "1.376141"; conf_hi "2.521955"; cov "11.441068";
Chr5	Cufflinks	exon	21340724	21340774	283	+	.	gene_id "CUFF.7232"; transcript_id "AT5G52580.2"; exon_number "9"; FPKM "1.9490480060"; frac "0.196414"; conf_lo "1.376141"; conf_hi "2.521955"; cov "11.441068";
Chr5	Cufflinks	exon	21340856	21340954	283	+	.	gene_id "CUFF.7232"; transcript_id "AT5G52580.2"; exon_number "10"; FPKM "1.9490480060"; frac "0.196414"; conf_lo "1.376141"; conf_hi "2.521955"; cov "11.441068";
Chr5	Cufflinks	exon	21341048	21341158	283	+	.	gene_id "CUFF.7232"; transcript_id "AT5G52580.2"; exon_number "11"; FPKM "1.9490480060"; frac "0.196414"; conf_lo "1.376141"; conf_hi "2.521955"; cov "11.441068";
Chr5	Cufflinks	exon	21341313	21341384	283	+	.	gene_id "CUFF.7232"; transcript_id "AT5G52580.2"; exon_number "12"; FPKM "1.9490480060"; frac "0.196414"; conf_lo "1.376141"; conf_hi "2.521955"; cov "11.441068";
Chr5	Cufflinks	exon	21341477	21341593	283	+	.	gene_id "CUFF.7232"; transcript_id "AT5G52580.2"; exon_number "13"; FPKM "1.9490480060"; frac "0.196414"; conf_lo "1.376141"; conf_hi "2.521955"; cov "11.441068";
Chr5	Cufflinks	exon	21341794	21341943	283	+	.	gene_id "CUFF.7232"; transcript_id "AT5G52580.2"; exon_number "14"; FPKM "1.9490480060"; frac "0.196414"; conf_lo "1.376141"; conf_hi "2.521955"; cov "11.441068";
Chr5	Cufflinks	exon	21342077	21342177	283	+	.	gene_id "CUFF.7232"; transcript_id "AT5G52580.2"; exon_number "15"; FPKM "1.9490480060"; frac "0.196414"; conf_lo "1.376141"; conf_hi "2.521955"; cov "11.441068";
Chr5	Cufflinks	exon	21342524	21342985	283	+	.	gene_id "CUFF.7232"; transcript_id "AT5G52580.2"; exon_number "16"; FPKM "1.9490480060"; frac "0.196414"; conf_lo "1.376141"; conf_hi "2.521955"; cov "11.441068";
Chr5	Cufflinks	transcript	21338052	21342984	1000	+	.	gene_id "CUFF.7232"; transcript_id "AT5G52580.1"; FPKM "6.8704006341"; frac "0.615948"; conf_lo "5.834489"; conf_hi "7.906312"; cov "40.329804"; full_read_support "yes";
Chr5	Cufflinks	exon	21338052	21338120	1000	+	.	gene_id "CUFF.7232"; transcript_id "AT5G52580.1"; exon_number "1"; FPKM "6.8704006341"; frac "0.615948"; conf_lo "5.834489"; conf_hi "7.906312"; cov "40.329804";
Chr5	Cufflinks	exon	21338284	21338457	1000	+	.	gene_id "CUFF.7232"; transcript_id "AT5G52580.1"; exon_number "2"; FPKM "6.8704006341"; frac "0.615948"; conf_lo "5.834489"; conf_hi "7.906312"; cov "40.329804";
Chr5	Cufflinks	exon	21338547	21338598	1000	+	.	gene_id "CUFF.7232"; transcript_id "AT5G52580.1"; exon_number "3"; FPKM "6.8704006341"; frac "0.615948"; conf_lo "5.834489"; conf_hi "7.906312"; cov "40.329804";
Chr5	Cufflinks	exon	21338688	21338795	1000	+	.	gene_id "CUFF.7232"; transcript_id "AT5G52580.1"; exon_number "4"; FPKM "6.8704006341"; frac "0.615948"; conf_lo "5.834489"; conf_hi "7.906312"; cov "40.329804";
Chr5	Cufflinks	exon	21338924	21339008	1000	+	.	gene_id "CUFF.7232"; transcript_id "AT5G52580.1"; exon_number "5"; FPKM "6.8704006341"; frac "0.615948"; conf_lo "5.834489"; conf_hi "7.906312"; cov "40.329804";
Chr5	Cufflinks	exon	21339298	21339352	1000	+	.	gene_id "CUFF.7232"; transcript_id "AT5G52580.1"; exon_number "6"; FPKM "6.8704006341"; frac "0.615948"; conf_lo "5.834489"; conf_hi "7.906312"; cov "40.329804";
Chr5	Cufflinks	exon	21339445	21339888	1000	+	.	gene_id "CUFF.7232"; transcript_id "AT5G52580.1"; exon_number "7"; FPKM "6.8704006341"; frac "0.615948"; conf_lo "5.834489"; conf_hi "7.906312"; cov "40.329804";
Chr5	Cufflinks	exon	21340566	21340625	1000	+	.	gene_id "CUFF.7232"; transcript_id "AT5G52580.1"; exon_number "8"; FPKM "6.8704006341"; frac "0.615948"; conf_lo "5.834489"; conf_hi "7.906312"; cov "40.329804";
Chr5	Cufflinks	exon	21340856	21340954	1000	+	.	gene_id "CUFF.7232"; transcript_id "AT5G52580.1"; exon_number "9"; FPKM "6.8704006341"; frac "0.615948"; conf_lo "5.834489"; conf_hi "7.906312"; cov "40.329804";
Chr5	Cufflinks	exon	21341048	21341158	1000	+	.	gene_id "CUFF.7232"; transcript_id "AT5G52580.1"; exon_number "10"; FPKM "6.8704006341"; frac "0.615948"; conf_lo "5.834489"; conf_hi "7.906312"; cov "40.329804";
Chr5	Cufflinks	exon	21341313	21341384	1000	+	.	gene_id "CUFF.7232"; transcript_id "AT5G52580.1"; exon_number "11"; FPKM "6.8704006341"; frac "0.615948"; conf_lo "5.834489"; conf_hi "7.906312"; cov "40.329804";
Chr5	Cufflinks	exon	21341477	21341593	1000	+	.	gene_id "CUFF.7232"; transcript_id "AT5G52580.1"; exon_number "12"; FPKM "6.8704006341"; frac "0.615948"; conf_lo "5.834489"; conf_hi "7.906312"; cov "40.329804";
Chr5	Cufflinks	exon	21341794	21341943	1000	+	.	gene_id "CUFF.7232"; transcript_id "AT5G52580.1"; exon_number "13"; FPKM "6.8704006341"; frac "0.615948"; conf_lo "5.834489"; conf_hi "7.906312"; cov "40.329804";
Chr5	Cufflinks	exon	21342077	21342177	1000	+	.	gene_id "CUFF.7232"; transcript_id "AT5G52580.1"; exon_number "14"; FPKM "6.8704006341"; frac "0.615948"; conf_lo "5.834489"; conf_hi "7.906312"; cov "40.329804";
Chr5	Cufflinks	exon	21342524	21342984	1000	+	.	gene_id "CUFF.7232"; transcript_id "AT5G52580.1"; exon_number "15"; FPKM "6.8704006341"; frac "0.615948"; conf_lo "5.834489"; conf_hi "7.906312"; cov "40.329804";
Chr5	Cufflinks	transcript	21343102	21343968	1000	-	.	gene_id "AT5G52600"; transcript_id "AT5G52600.1"; FPKM "0.7121217081"; frac "1.000000"; conf_lo "0.105654"; conf_hi "1.318590"; cov "4.171020"; full_read_support "no";
Chr5	Cufflinks	exon	21343102	21343539	1000	-	.	gene_id "AT5G52600"; transcript_id "AT5G52600.1"; exon_number "1"; FPKM "0.7121217081"; frac "1.000000"; conf_lo "0.105654"; conf_hi "1.318590"; cov "4.171020";
Chr5	Cufflinks	exon	21343613	21343742	1000	-	.	gene_id "AT5G52600"; transcript_id "AT5G52600.1"; exon_number "2"; FPKM "0.7121217081"; frac "1.000000"; conf_lo "0.105654"; conf_hi "1.318590"; cov "4.171020";
Chr5	Cufflinks	exon	21343836	21343968	1000	-	.	gene_id "AT5G52600"; transcript_id "AT5G52600.1"; exon_number "3"; FPKM "0.7121217081"; frac "1.000000"; conf_lo "0.105654"; conf_hi "1.318590"; cov "4.171020";
Chr5	Cufflinks	transcript	21345216	21345600	1	-	.	gene_id "AT5G52605"; transcript_id "AT5G52605.1"; FPKM "0.0000000000"; frac "0.000000"; conf_lo "0.000000"; conf_hi "0.000000"; cov "0.000000"; full_read_support "no";
Chr5	Cufflinks	exon	21345216	21345427	1	-	.	gene_id "AT5G52605"; transcript_id "AT5G52605.1"; exon_number "1"; FPKM "0.0000000000"; frac "0.000000"; conf_lo "0.000000"; conf_hi "0.000000"; cov "0.000000";
Chr5	Cufflinks	exon	21345540	21345600	1	-	.	gene_id "AT5G52605"; transcript_id "AT5G52605.1"; exon_number "2"; FPKM "0.0000000000"; frac "0.000000"; conf_lo "0.000000"; conf_hi "0.000000"; cov "0.000000";
Chr5	Cufflinks	transcript	21346423	21347478	1	-	.	gene_id "AT5G52610"; transcript_id "AT5G52610.1"; FPKM "0.0000000000"; frac "0.000000"; conf_lo "0.000000"; conf_hi "0.000000"; cov "0.000000"; full_read_support "no";
Chr5	Cufflinks	exon	21346423	21347478	1	-	.	gene_id "AT5G52610"; transcript_id "AT5G52610.1"; exon_number "1"; FPKM "0.0000000000"; frac "0.000000"; conf_lo "0.000000"; conf_hi "0.000000"; cov "0.000000";
Chr5	Cufflinks	transcript	21348554	21349681	1	-	.	gene_id "AT5G52620"; transcript_id "AT5G52620.1"; FPKM "0.0000000000"; frac "0.000000"; conf_lo "0.000000"; conf_hi "0.000000"; cov "0.000000"; full_read_support "no";
Chr5	Cufflinks	exon	21348554	21349681	1	-	.	gene_id "AT5G52620"; transcript_id "AT5G52620.1"; exon_number "1"; FPKM "0.0000000000"; frac "0.000000"; conf_lo "0.000000"; conf_hi "0.000000"; cov "0.000000";
Chr5	Cufflinks	transcript	21350375	21352141	1000	+	.	gene_id "AT5G52630"; transcript_id "AT5G52630.1"; FPKM "1.4977918714"; frac "1.000000"; conf_lo "1.055357"; conf_hi "1.940227"; cov "8.802167"; full_read_support "yes";
Chr5	Cufflinks	exon	21350375	21352141	1000	+	.	gene_id "AT5G52630"; transcript_id "AT5G52630.1"; exon_number "1"; FPKM "1.4977918714"; frac "1.000000"; conf_lo "1.055357"; conf_hi "1.940227"; cov "8.802167";
Chr5	Cufflinks	transcript	21352399	21355361	1000	+	.	gene_id "AT5G52640"; transcript_id "AT5G52640.1"; FPKM "3.0281933445"; frac "1.000000"; conf_lo "2.486122"; conf_hi "3.570264"; cov "17.773293"; full_read_support "yes";
Chr5	Cufflinks	exon	21352399	21352679	1000	+	.	gene_id "AT5G52640"; transcript_id "AT5G52640.1"; exon_number "1"; FPKM "3.0281933445"; frac "1.000000"; conf_lo "2.486122"; conf_hi "3.570264"; cov "17.773293";
Chr5	Cufflinks	exon	21352995	21353136	1000	+	.	gene_id "AT5G52640"; transcript_id "AT5G52640.1"; exon_number "2"; FPKM "3.0281933445"; frac "1.000000"; conf_lo "2.486122"; conf_hi "3.570264"; cov "17.773293";
Chr5	Cufflinks	exon	21353222	21353502	1000	+	.	gene_id "AT5G52640"; transcript_id "AT5G52640.1"; exon_number "3"; FPKM "3.0281933445"; frac "1.000000"; conf_lo "2.486122"; conf_hi "3.570264"; cov "17.773293";
Chr5	Cufflinks	exon	21353591	21355361	1000	+	.	gene_id "AT5G52640"; transcript_id "AT5G52640.1"; exon_number "4"; FPKM "3.0281933445"; frac "1.000000"; conf_lo "2.486122"; conf_hi "3.570264"; cov "17.773293";
Chr5	Cufflinks	transcript	21355555	21357105	1000	-	.	gene_id "CUFF.7233"; transcript_id "AT5G52650.1"; FPKM "211.5840223214"; frac "1.000000"; conf_lo "199.665937"; conf_hi "223.502108"; cov "1242.624035"; full_read_support "yes";
Chr5	Cufflinks	exon	21355555	21355855	1000	-	.	gene_id "CUFF.7233"; transcript_id "AT5G52650.1"; exon_number "1"; FPKM "211.5840223214"; frac "1.000000"; conf_lo "199.665937"; conf_hi "223.502108"; cov "1242.624035";
Chr5	Cufflinks	exon	21356133	21356265	1000	-	.	gene_id "CUFF.7233"; transcript_id "AT5G52650.1"; exon_number "2"; FPKM "211.5840223214"; frac "1.000000"; conf_lo "199.665937"; conf_hi "223.502108"; cov "1242.624035";
Chr5	Cufflinks	exon	21356360	21356639	1000	-	.	gene_id "CUFF.7233"; transcript_id "AT5G52650.1"; exon_number "3"; FPKM "211.5840223214"; frac "1.000000"; conf_lo "199.665937"; conf_hi "223.502108"; cov "1242.624035";
Chr5	Cufflinks	exon	21356838	21356886	1000	-	.	gene_id "CUFF.7233"; transcript_id "AT5G52650.1"; exon_number "4"; FPKM "211.5840223214"; frac "1.000000"; conf_lo "199.665937"; conf_hi "223.502108"; cov "1242.624035";
Chr5	Cufflinks	exon	21357001	21357105	1000	-	.	gene_id "CUFF.7233"; transcript_id "AT5G52650.1"; exon_number "5"; FPKM "211.5840223214"; frac "1.000000"; conf_lo "199.665937"; conf_hi "223.502108"; cov "1242.624035";
Chr5	Cufflinks	transcript	21359059	21362160	1000	-	.	gene_id "AT5G52660"; transcript_id "AT5G52660.2"; FPKM "1.6944117967"; frac "0.774763"; conf_lo "1.098982"; conf_hi "2.289841"; cov "9.944379"; full_read_support "yes";
Chr5	Cufflinks	exon	21359059	21359524	1000	-	.	gene_id "AT5G52660"; transcript_id "AT5G52660.2"; exon_number "1"; FPKM "1.6944117967"; frac "0.774763"; conf_lo "1.098982"; conf_hi "2.289841"; cov "9.944379";
Chr5	Cufflinks	exon	21359620	21359679	1000	-	.	gene_id "AT5G52660"; transcript_id "AT5G52660.2"; exon_number "2"; FPKM "1.6944117967"; frac "0.774763"; conf_lo "1.098982"; conf_hi "2.289841"; cov "9.944379";
Chr5	Cufflinks	exon	21359800	21359909	1000	-	.	gene_id "AT5G52660"; transcript_id "AT5G52660.2"; exon_number "3"; FPKM "1.6944117967"; frac "0.774763"; conf_lo "1.098982"; conf_hi "2.289841"; cov "9.944379";
Chr5	Cufflinks	exon	21360001	21360108	1000	-	.	gene_id "AT5G52660"; transcript_id "AT5G52660.2"; exon_number "4"; FPKM "1.6944117967"; frac "0.774763"; conf_lo "1.098982"; conf_hi "2.289841"; cov "9.944379";
Chr5	Cufflinks	exon	21360220	21360387	1000	-	.	gene_id "AT5G52660"; transcript_id "AT5G52660.2"; exon_number "5"; FPKM "1.6944117967"; frac "0.774763"; conf_lo "1.098982"; conf_hi "2.289841"; cov "9.944379";
Chr5	Cufflinks	exon	21360481	21360604	1000	-	.	gene_id "AT5G52660"; transcript_id "AT5G52660.2"; exon_number "6"; FPKM "1.6944117967"; frac "0.774763"; conf_lo "1.098982"; conf_hi "2.289841"; cov "9.944379";
Chr5	Cufflinks	exon	21360932	21360989	1000	-	.	gene_id "AT5G52660"; transcript_id "AT5G52660.2"; exon_number "7"; FPKM "1.6944117967"; frac "0.774763"; conf_lo "1.098982"; conf_hi "2.289841"; cov "9.944379";
Chr5	Cufflinks	exon	21361772	21362160	1000	-	.	gene_id "AT5G52660"; transcript_id "AT5G52660.2"; exon_number "8"; FPKM "1.6944117967"; frac "0.774763"; conf_lo "1.098982"; conf_hi "2.289841"; cov "9.944379";
Chr5	Cufflinks	transcript	21359059	21362160	291	-	.	gene_id "AT5G52660"; transcript_id "AT5G52660.1"; FPKM "0.4937475309"; frac "0.225237"; conf_lo "0.114354"; conf_hi "0.873141"; cov "2.897768"; full_read_support "yes";
Chr5	Cufflinks	exon	21359059	21359524	291	-	.	gene_id "AT5G52660"; transcript_id "AT5G52660.1"; exon_number "1"; FPKM "0.4937475309"; frac "0.225237"; conf_lo "0.114354"; conf_hi "0.873141"; cov "2.897768";
Chr5	Cufflinks	exon	21359620	21359679	291	-	.	gene_id "AT5G52660"; transcript_id "AT5G52660.1"; exon_number "2"; FPKM "0.4937475309"; frac "0.225237"; conf_lo "0.114354"; conf_hi "0.873141"; cov "2.897768";
Chr5	Cufflinks	exon	21359800	21359909	291	-	.	gene_id "AT5G52660"; transcript_id "AT5G52660.1"; exon_number "3"; FPKM "0.4937475309"; frac "0.225237"; conf_lo "0.114354"; conf_hi "0.873141"; cov "2.897768";
Chr5	Cufflinks	exon	21360001	21360105	291	-	.	gene_id "AT5G52660"; transcript_id "AT5G52660.1"; exon_number "4"; FPKM "0.4937475309"; frac "0.225237"; conf_lo "0.114354"; conf_hi "0.873141"; cov "2.897768";
Chr5	Cufflinks	exon	21360220	21360387	291	-	.	gene_id "AT5G52660"; transcript_id "AT5G52660.1"; exon_number "5"; FPKM "0.4937475309"; frac "0.225237"; conf_lo "0.114354"; conf_hi "0.873141"; cov "2.897768";
Chr5	Cufflinks	exon	21360481	21360604	291	-	.	gene_id "AT5G52660"; transcript_id "AT5G52660.1"; exon_number "6"; FPKM "0.4937475309"; frac "0.225237"; conf_lo "0.114354"; conf_hi "0.873141"; cov "2.897768";
Chr5	Cufflinks	exon	21360932	21360989	291	-	.	gene_id "AT5G52660"; transcript_id "AT5G52660.1"; exon_number "7"; FPKM "0.4937475309"; frac "0.225237"; conf_lo "0.114354"; conf_hi "0.873141"; cov "2.897768";
Chr5	Cufflinks	exon	21361772	21362160	291	-	.	gene_id "AT5G52660"; transcript_id "AT5G52660.1"; exon_number "8"; FPKM "0.4937475309"; frac "0.225237"; conf_lo "0.114354"; conf_hi "0.873141"; cov "2.897768";
Chr5	Cufflinks	transcript	21363655	21364302	1000	+	.	gene_id "AT5G52670"; transcript_id "AT5G52670.1"; FPKM "0.8041501619"; frac "1.000000"; conf_lo "0.000000"; conf_hi "1.608689"; cov "4.713985"; full_read_support "yes";
Chr5	Cufflinks	exon	21363655	21363733	1000	+	.	gene_id "AT5G52670"; transcript_id "AT5G52670.1"; exon_number "1"; FPKM "0.8041501619"; frac "1.000000"; conf_lo "0.000000"; conf_hi "1.608689"; cov "4.713985";
Chr5	Cufflinks	exon	21363831	21363909	1000	+	.	gene_id "AT5G52670"; transcript_id "AT5G52670.1"; exon_number "2"; FPKM "0.8041501619"; frac "1.000000"; conf_lo "0.000000"; conf_hi "1.608689"; cov "4.713985";
Chr5	Cufflinks	exon	21364008	21364302	1000	+	.	gene_id "AT5G52670"; transcript_id "AT5G52670.1"; exon_number "3"; FPKM "0.8041501619"; frac "1.000000"; conf_lo "0.000000"; conf_hi "1.608689"; cov "4.713985";
Chr5	Cufflinks	transcript	21365813	21366863	1	+	.	gene_id "CUFF.7234"; transcript_id "AT5G52680.1"; FPKM "0.0000000000"; frac "0.000000"; conf_lo "0.000000"; conf_hi "0.000000"; cov "0.000000"; full_read_support "no";
Chr5	Cufflinks	exon	21365813	21365897	1	+	.	gene_id "CUFF.7234"; transcript_id "AT5G52680.1"; exon_number "1"; FPKM "0.0000000000"; frac "0.000000"; conf_lo "0.000000"; conf_hi "0.000000"; cov "0.000000";
Chr5	Cufflinks	exon	21365997	21366190	1	+	.	gene_id "CUFF.7234"; transcript_id "AT5G52680.1"; exon_number "2"; FPKM "0.0000000000"; frac "0.000000"; conf_lo "0.000000"; conf_hi "0.000000"; cov "0.000000";
Chr5	Cufflinks	exon	21366313	21366391	1	+	.	gene_id "CUFF.7234"; transcript_id "AT5G52680.1"; exon_number "3"; FPKM "0.0000000000"; frac "0.000000"; conf_lo "0.000000"; conf_hi "0.000000"; cov "0.000000";
Chr5	Cufflinks	exon	21366505	21366863	1	+	.	gene_id "CUFF.7234"; transcript_id "AT5G52680.1"; exon_number "4"; FPKM "0.0000000000"; frac "0.000000"; conf_lo "0.000000"; conf_hi "0.000000"; cov "0.000000";
Chr5	Cufflinks	transcript	21370499	21371499	1	+	.	gene_id "AT5G52690"; transcript_id "AT5G52690.1"; FPKM "0.0000000000"; frac "0.000000"; conf_lo "0.000000"; conf_hi "0.000000"; cov "0.000000"; full_read_support "no";
Chr5	Cufflinks	exon	21370499	21370504	1	+	.	gene_id "AT5G52690"; transcript_id "AT5G52690.1"; exon_number "1"; FPKM "0.0000000000"; frac "0.000000"; conf_lo "0.000000"; conf_hi "0.000000"; cov "0.000000";
Chr5	Cufflinks	exon	21370635	21370716	1	+	.	gene_id "AT5G52690"; transcript_id "AT5G52690.1"; exon_number "2"; FPKM "0.0000000000"; frac "0.000000"; conf_lo "0.000000"; conf_hi "0.000000"; cov "0.000000";
Chr5	Cufflinks	exon	21370823	21371016	1	+	.	gene_id "AT5G52690"; transcript_id "AT5G52690.1"; exon_number "3"; FPKM "0.0000000000"; frac "0.000000"; conf_lo "0.000000"; conf_hi "0.000000"; cov "0.000000";
Chr5	Cufflinks	exon	21371124	21371202	1	+	.	gene_id "AT5G52690"; transcript_id "AT5G52690.1"; exon_number "4"; FPKM "0.0000000000"; frac "0.000000"; conf_lo "0.000000"; conf_hi "0.000000"; cov "0.000000";
Chr5	Cufflinks	exon	21371327	21371499	1	+	.	gene_id "AT5G52690"; transcript_id "AT5G52690.1"; exon_number "5"; FPKM "0.0000000000"; frac "0.000000"; conf_lo "0.000000"; conf_hi "0.000000"; cov "0.000000";
Chr5	Cufflinks	transcript	21372820	21374195	1	+	.	gene_id "AT5G52700"; transcript_id "AT5G52700.1"; FPKM "0.0000000000"; frac "0.000000"; conf_lo "0.000000"; conf_hi "0.000000"; cov "0.000000"; full_read_support "no";
Chr5	Cufflinks	exon	21372820	21372880	1	+	.	gene_id "AT5G52700"; transcript_id "AT5G52700.1"; exon_number "1"; FPKM "0.0000000000"; frac "0.000000"; conf_lo "0.000000"; conf_hi "0.000000"; cov "0.000000";
Chr5	Cufflinks	exon	21372989	21373182	1	+	.	gene_id "AT5G52700"; transcript_id "AT5G52700.1"; exon_number "2"; FPKM "0.0000000000"; frac "0.000000"; conf_lo "0.000000"; conf_hi "0.000000"; cov "0.000000";
Chr5	Cufflinks	exon	21373338	21374195	1	+	.	gene_id "AT5G52700"; transcript_id "AT5G52700.1"; exon_number "3"; FPKM "0.0000000000"; frac "0.000000"; conf_lo "0.000000"; conf_hi "0.000000"; cov "0.000000";
Chr5	Cufflinks	transcript	21375704	21378172	1000	+	.	gene_id "CUFF.7235"; transcript_id "CUFF.7235.1"; FPKM "0.3653925222"; frac "1.000000"; conf_lo "0.135255"; conf_hi "0.595530"; cov "2.147325"; full_read_support "no";
Chr5	Cufflinks	exon	21375704	21375785	1000	+	.	gene_id "CUFF.7235"; transcript_id "CUFF.7235.1"; exon_number "1"; FPKM "0.3653925222"; frac "1.000000"; conf_lo "0.135255"; conf_hi "0.595530"; cov "2.147325";
Chr5	Cufflinks	exon	21375923	21376004	1000	+	.	gene_id "CUFF.7235"; transcript_id "CUFF.7235.1"; exon_number "2"; FPKM "0.3653925222"; frac "1.000000"; conf_lo "0.135255"; conf_hi "0.595530"; cov "2.147325";
Chr5	Cufflinks	exon	21376102	21376295	1000	+	.	gene_id "CUFF.7235"; transcript_id "CUFF.7235.1"; exon_number "3"; FPKM "0.3653925222"; frac "1.000000"; conf_lo "0.135255"; conf_hi "0.595530"; cov "2.147325";
Chr5	Cufflinks	exon	21376437	21376515	1000	+	.	gene_id "CUFF.7235"; transcript_id "CUFF.7235.1"; exon_number "4"; FPKM "0.3653925222"; frac "1.000000"; conf_lo "0.135255"; conf_hi "0.595530"; cov "2.147325";
Chr5	Cufflinks	exon	21376707	21377399	1000	+	.	gene_id "CUFF.7235"; transcript_id "CUFF.7235.1"; exon_number "5"; FPKM "0.3653925222"; frac "1.000000"; conf_lo "0.135255"; conf_hi "0.595530"; cov "2.147325";
Chr5	Cufflinks	exon	21377567	21378172	1000	+	.	gene_id "CUFF.7235"; transcript_id "CUFF.7235.1"; exon_number "6"; FPKM "0.3653925222"; frac "1.000000"; conf_lo "0.135255"; conf_hi "0.595530"; cov "2.147325";
Chr5	Cufflinks	transcript	21375753	21378172	1	+	.	gene_id "CUFF.7235"; transcript_id "AT5G52710.1"; FPKM "0.0000000000"; frac "0.000000"; conf_lo "0.000000"; conf_hi "0.072729"; cov "0.000000"; full_read_support "no";
Chr5	Cufflinks	exon	21375753	21375785	1	+	.	gene_id "CUFF.7235"; transcript_id "AT5G52710.1"; exon_number "1"; FPKM "0.0000000000"; frac "0.000000"; conf_lo "0.000000"; conf_hi "0.072729"; cov "0.000000";
Chr5	Cufflinks	exon	21375923	21376004	1	+	.	gene_id "CUFF.7235"; transcript_id "AT5G52710.1"; exon_number "2"; FPKM "0.0000000000"; frac "0.000000"; conf_lo "0.000000"; conf_hi "0.072729"; cov "0.000000";
Chr5	Cufflinks	exon	21376102	21376295	1	+	.	gene_id "CUFF.7235"; transcript_id "AT5G52710.1"; exon_number "3"; FPKM "0.0000000000"; frac "0.000000"; conf_lo "0.000000"; conf_hi "0.072729"; cov "0.000000";
Chr5	Cufflinks	exon	21376437	21376515	1	+	.	gene_id "CUFF.7235"; transcript_id "AT5G52710.1"; exon_number "4"; FPKM "0.0000000000"; frac "0.000000"; conf_lo "0.000000"; conf_hi "0.072729"; cov "0.000000";
Chr5	Cufflinks	exon	21376707	21377315	1	+	.	gene_id "CUFF.7235"; transcript_id "AT5G52710.1"; exon_number "5"; FPKM "0.0000000000"; frac "0.000000"; conf_lo "0.000000"; conf_hi "0.072729"; cov "0.000000";
Chr5	Cufflinks	exon	21377567	21378172	1	+	.	gene_id "CUFF.7235"; transcript_id "AT5G52710.1"; exon_number "6"; FPKM "0.0000000000"; frac "0.000000"; conf_lo "0.000000"; conf_hi "0.072729"; cov "0.000000";
Chr5	Cufflinks	transcript	21378857	21379744	1000	+	.	gene_id "AT5G52720"; transcript_id "AT5G52720.1"; FPKM "1.0343866722"; frac "1.000000"; conf_lo "0.302965"; conf_hi "1.765809"; cov "6.058582"; full_read_support "yes";
Chr5	Cufflinks	exon	21378857	21378919	1000	+	.	gene_id "AT5G52720"; transcript_id "AT5G52720.1"; exon_number "1"; FPKM "1.0343866722"; frac "1.000000"; conf_lo "0.302965"; conf_hi "1.765809"; cov "6.058582";
Chr5	Cufflinks	exon	21379085	21379163	1000	+	.	gene_id "AT5G52720"; transcript_id "AT5G52720.1"; exon_number "2"; FPKM "1.0343866722"; frac "1.000000"; conf_lo "0.302965"; conf_hi "1.765809"; cov "6.058582";
Chr5	Cufflinks	exon	21379293	21379744	1000	+	.	gene_id "AT5G52720"; transcript_id "AT5G52720.1"; exon_number "3"; FPKM "1.0343866722"; frac "1.000000"; conf_lo "0.302965"; conf_hi "1.765809"; cov "6.058582";
Chr5	Cufflinks	transcript	21380174	21380865	1	+	.	gene_id "AT5G52730"; transcript_id "AT5G52730.1"; FPKM "0.0000000000"; frac "0.000000"; conf_lo "0.000000"; conf_hi "0.000000"; cov "0.000000"; full_read_support "no";
Chr5	Cufflinks	exon	21380174	21380372	1	+	.	gene_id "AT5G52730"; transcript_id "AT5G52730.1"; exon_number "1"; FPKM "0.0000000000"; frac "0.000000"; conf_lo "0.000000"; conf_hi "0.000000"; cov "0.000000";
Chr5	Cufflinks	exon	21380507	21380865	1	+	.	gene_id "AT5G52730"; transcript_id "AT5G52730.1"; exon_number "2"; FPKM "0.0000000000"; frac "0.000000"; conf_lo "0.000000"; conf_hi "0.000000"; cov "0.000000";
Chr5	Cufflinks	transcript	21382530	21383180	1000	+	.	gene_id "CUFF.7236"; transcript_id "AT5G52740.1"; FPKM "0.3227857152"; frac "1.000000"; conf_lo "0.000000"; conf_hi "1.241967"; cov "1.896935"; full_read_support "no";
Chr5	Cufflinks	exon	21382530	21382535	1000	+	.	gene_id "CUFF.7236"; transcript_id "AT5G52740.1"; exon_number "1"; FPKM "0.3227857152"; frac "1.000000"; conf_lo "0.000000"; conf_hi "1.241967"; cov "1.896935";
Chr5	Cufflinks	exon	21382685	21382760	1000	+	.	gene_id "CUFF.7236"; transcript_id "AT5G52740.1"; exon_number "2"; FPKM "0.3227857152"; frac "1.000000"; conf_lo "0.000000"; conf_hi "1.241967"; cov "1.896935";
Chr5	Cufflinks	exon	21382906	21383180	1000	+	.	gene_id "CUFF.7236"; transcript_id "AT5G52740.1"; exon_number "3"; FPKM "0.3227857152"; frac "1.000000"; conf_lo "0.000000"; conf_hi "1.241967"; cov "1.896935";
Chr5	Cufflinks	transcript	21384043	21384924	1000	+	.	gene_id "CUFF.7237"; transcript_id "AT5G52750.1"; FPKM "4.9797866557"; frac "1.000000"; conf_lo "3.426046"; conf_hi "6.533527"; cov "29.215115"; full_read_support "yes";
Chr5	Cufflinks	exon	21384043	21384145	1000	+	.	gene_id "CUFF.7237"; transcript_id "AT5G52750.1"; exon_number "1"; FPKM "4.9797866557"; frac "1.000000"; conf_lo "3.426046"; conf_hi "6.533527"; cov "29.215115";
Chr5	Cufflinks	exon	21384294	21384369	1000	+	.	gene_id "CUFF.7237"; transcript_id "AT5G52750.1"; exon_number "2"; FPKM "4.9797866557"; frac "1.000000"; conf_lo "3.426046"; conf_hi "6.533527"; cov "29.215115";
Chr5	Cufflinks	exon	21384464	21384924	1000	+	.	gene_id "CUFF.7237"; transcript_id "AT5G52750.1"; exon_number "3"; FPKM "4.9797866557"; frac "1.000000"; conf_lo "3.426046"; conf_hi "6.533527"; cov "29.215115";
Chr5	Cufflinks	transcript	21386824	21387703	1000	+	.	gene_id "CUFF.7238"; transcript_id "AT5G52760.1"; FPKM "1.1607227187"; frac "1.000000"; conf_lo "0.390786"; conf_hi "1.930659"; cov "6.812197"; full_read_support "yes";
Chr5	Cufflinks	exon	21386824	21386930	1000	+	.	gene_id "CUFF.7238"; transcript_id "AT5G52760.1"; exon_number "1"; FPKM "1.1607227187"; frac "1.000000"; conf_lo "0.390786"; conf_hi "1.930659"; cov "6.812197";
Chr5	Cufflinks	exon	21387084	21387159	1000	+	.	gene_id "CUFF.7238"; transcript_id "AT5G52760.1"; exon_number "2"; FPKM "1.1607227187"; frac "1.000000"; conf_lo "0.390786"; conf_hi "1.930659"; cov "6.812197";
Chr5	Cufflinks	exon	21387248	21387703	1000	+	.	gene_id "CUFF.7238"; transcript_id "AT5G52760.1"; exon_number "3"; FPKM "1.1607227187"; frac "1.000000"; conf_lo "0.390786"; conf_hi "1.930659"; cov "6.812197";
Chr5	Cufflinks	transcript	21389766	21390189	1	+	.	gene_id "AT5G52770"; transcript_id "AT5G52770.1"; FPKM "0.0000000000"; frac "0.000000"; conf_lo "0.000000"; conf_hi "0.000000"; cov "0.000000"; full_read_support "no";
Chr5	Cufflinks	exon	21389766	21389847	1	+	.	gene_id "AT5G52770"; transcript_id "AT5G52770.1"; exon_number "1"; FPKM "0.0000000000"; frac "0.000000"; conf_lo "0.000000"; conf_hi "0.000000"; cov "0.000000";
Chr5	Cufflinks	exon	21389936	21390189	1	+	.	gene_id "AT5G52770"; transcript_id "AT5G52770.1"; exon_number "2"; FPKM "0.0000000000"; frac "0.000000"; conf_lo "0.000000"; conf_hi "0.000000"; cov "0.000000";
Chr5	Cufflinks	transcript	21390873	21391474	1000	-	.	gene_id "CUFF.7239"; transcript_id "AT5G52780.1"; FPKM "75.7854015543"; frac "1.000000"; conf_lo "68.784135"; conf_hi "82.786668"; cov "444.740823"; full_read_support "yes";
Chr5	Cufflinks	exon	21390873	21391474	1000	-	.	gene_id "CUFF.7239"; transcript_id "AT5G52780.1"; exon_number "1"; FPKM "75.7854015543"; frac "1.000000"; conf_lo "68.784135"; conf_hi "82.786668"; cov "444.740823";
Chr5	Cufflinks	transcript	21391717	21394359	1000	-	.	gene_id "CUFF.7240"; transcript_id "AT5G52790.1"; FPKM "0.7138098634"; frac "1.000000"; conf_lo "0.376781"; conf_hi "1.050839"; cov "4.192683"; full_read_support "no";
Chr5	Cufflinks	exon	21391717	21391787	1000	-	.	gene_id "CUFF.7240"; transcript_id "AT5G52790.1"; exon_number "1"; FPKM "0.7138098634"; frac "1.000000"; conf_lo "0.376781"; conf_hi "1.050839"; cov "4.192683";
Chr5	Cufflinks	exon	21391886	21392153	1000	-	.	gene_id "CUFF.7240"; transcript_id "AT5G52790.1"; exon_number "2"; FPKM "0.7138098634"; frac "1.000000"; conf_lo "0.376781"; conf_hi "1.050839"; cov "4.192683";
Chr5	Cufflinks	exon	21392216	21392262	1000	-	.	gene_id "CUFF.7240"; transcript_id "AT5G52790.1"; exon_number "3"; FPKM "0.7138098634"; frac "1.000000"; conf_lo "0.376781"; conf_hi "1.050839"; cov "4.192683";
Chr5	Cufflinks	exon	21392348	21392511	1000	-	.	gene_id "CUFF.7240"; transcript_id "AT5G52790.1"; exon_number "4"; FPKM "0.7138098634"; frac "1.000000"; conf_lo "0.376781"; conf_hi "1.050839"; cov "4.192683";
Chr5	Cufflinks	exon	21392605	21392735	1000	-	.	gene_id "CUFF.7240"; transcript_id "AT5G52790.1"; exon_number "5"; FPKM "0.7138098634"; frac "1.000000"; conf_lo "0.376781"; conf_hi "1.050839"; cov "4.192683";
Chr5	Cufflinks	exon	21392822	21392895	1000	-	.	gene_id "CUFF.7240"; transcript_id "AT5G52790.1"; exon_number "6"; FPKM "0.7138098634"; frac "1.000000"; conf_lo "0.376781"; conf_hi "1.050839"; cov "4.192683";
Chr5	Cufflinks	exon	21392979	21393066	1000	-	.	gene_id "CUFF.7240"; transcript_id "AT5G52790.1"; exon_number "7"; FPKM "0.7138098634"; frac "1.000000"; conf_lo "0.376781"; conf_hi "1.050839"; cov "4.192683";
Chr5	Cufflinks	exon	21393154	21393293	1000	-	.	gene_id "CUFF.7240"; transcript_id "AT5G52790.1"; exon_number "8"; FPKM "0.7138098634"; frac "1.000000"; conf_lo "0.376781"; conf_hi "1.050839"; cov "4.192683";
Chr5	Cufflinks	exon	21393397	21393483	1000	-	.	gene_id "CUFF.7240"; transcript_id "AT5G52790.1"; exon_number "9"; FPKM "0.7138098634"; frac "1.000000"; conf_lo "0.376781"; conf_hi "1.050839"; cov "4.192683";
Chr5	Cufflinks	exon	21393580	21393693	1000	-	.	gene_id "CUFF.7240"; transcript_id "AT5G52790.1"; exon_number "10"; FPKM "0.7138098634"; frac "1.000000"; conf_lo "0.376781"; conf_hi "1.050839"; cov "4.192683";
Chr5	Cufflinks	exon	21393779	21393862	1000	-	.	gene_id "CUFF.7240"; transcript_id "AT5G52790.1"; exon_number "11"; FPKM "0.7138098634"; frac "1.000000"; conf_lo "0.376781"; conf_hi "1.050839"; cov "4.192683";
Chr5	Cufflinks	exon	21393979	21394055	1000	-	.	gene_id "CUFF.7240"; transcript_id "AT5G52790.1"; exon_number "12"; FPKM "0.7138098634"; frac "1.000000"; conf_lo "0.376781"; conf_hi "1.050839"; cov "4.192683";
Chr5	Cufflinks	exon	21394147	21394359	1000	-	.	gene_id "CUFF.7240"; transcript_id "AT5G52790.1"; exon_number "13"; FPKM "0.7138098634"; frac "1.000000"; conf_lo "0.376781"; conf_hi "1.050839"; cov "4.192683";
Chr5	Cufflinks	transcript	21395545	21395629	1	-	.	gene_id "AT5G52797"; transcript_id "AT5G52797.1"; FPKM "0.0000000000"; frac "0.000000"; conf_lo "0.000000"; conf_hi "0.000000"; cov "0.000000"; full_read_support "no";
Chr5	Cufflinks	exon	21395545	21395629	1	-	.	gene_id "AT5G52797"; transcript_id "AT5G52797.1"; exon_number "1"; FPKM "0.0000000000"; frac "0.000000"; conf_lo "0.000000"; conf_hi "0.000000"; cov "0.000000";
Chr5	Cufflinks	transcript	21395944	21399419	1	+	.	gene_id "CUFF.7241"; transcript_id "AT5G52800.3"; FPKM "0.0000000000"; frac "0.000000"; conf_lo "0.000000"; conf_hi "0.058182"; cov "0.000000"; full_read_support "no";
Chr5	Cufflinks	exon	21395944	21396134	1	+	.	gene_id "CUFF.7241"; transcript_id "AT5G52800.3"; exon_number "1"; FPKM "0.0000000000"; frac "0.000000"; conf_lo "0.000000"; conf_hi "0.058182"; cov "0.000000";
Chr5	Cufflinks	exon	21396341	21396501	1	+	.	gene_id "CUFF.7241"; transcript_id "AT5G52800.3"; exon_number "2"; FPKM "0.0000000000"; frac "0.000000"; conf_lo "0.000000"; conf_hi "0.058182"; cov "0.000000";
Chr5	Cufflinks	exon	21396592	21396752	1	+	.	gene_id "CUFF.7241"; transcript_id "AT5G52800.3"; exon_number "3"; FPKM "0.0000000000"; frac "0.000000"; conf_lo "0.000000"; conf_hi "0.058182"; cov "0.000000";
Chr5	Cufflinks	exon	21396835	21396981	1	+	.	gene_id "CUFF.7241"; transcript_id "AT5G52800.3"; exon_number "4"; FPKM "0.0000000000"; frac "0.000000"; conf_lo "0.000000"; conf_hi "0.058182"; cov "0.000000";
Chr5	Cufflinks	exon	21397070	21397121	1	+	.	gene_id "CUFF.7241"; transcript_id "AT5G52800.3"; exon_number "5"; FPKM "0.0000000000"; frac "0.000000"; conf_lo "0.000000"; conf_hi "0.058182"; cov "0.000000";
Chr5	Cufflinks	exon	21397246	21397420	1	+	.	gene_id "CUFF.7241"; transcript_id "AT5G52800.3"; exon_number "6"; FPKM "0.0000000000"; frac "0.000000"; conf_lo "0.000000"; conf_hi "0.058182"; cov "0.000000";
Chr5	Cufflinks	exon	21397665	21397747	1	+	.	gene_id "CUFF.7241"; transcript_id "AT5G52800.3"; exon_number "7"; FPKM "0.0000000000"; frac "0.000000"; conf_lo "0.000000"; conf_hi "0.058182"; cov "0.000000";
Chr5	Cufflinks	exon	21397819	21398025	1	+	.	gene_id "CUFF.7241"; transcript_id "AT5G52800.3"; exon_number "8"; FPKM "0.0000000000"; frac "0.000000"; conf_lo "0.000000"; conf_hi "0.058182"; cov "0.000000";
Chr5	Cufflinks	exon	21398149	21398265	1	+	.	gene_id "CUFF.7241"; transcript_id "AT5G52800.3"; exon_number "9"; FPKM "0.0000000000"; frac "0.000000"; conf_lo "0.000000"; conf_hi "0.058182"; cov "0.000000";
Chr5	Cufflinks	exon	21398392	21398548	1	+	.	gene_id "CUFF.7241"; transcript_id "AT5G52800.3"; exon_number "10"; FPKM "0.0000000000"; frac "0.000000"; conf_lo "0.000000"; conf_hi "0.058182"; cov "0.000000";
Chr5	Cufflinks	exon	21398635	21398742	1	+	.	gene_id "CUFF.7241"; transcript_id "AT5G52800.3"; exon_number "11"; FPKM "0.0000000000"; frac "0.000000"; conf_lo "0.000000"; conf_hi "0.058182"; cov "0.000000";
Chr5	Cufflinks	exon	21398861	21398926	1	+	.	gene_id "CUFF.7241"; transcript_id "AT5G52800.3"; exon_number "12"; FPKM "0.0000000000"; frac "0.000000"; conf_lo "0.000000"; conf_hi "0.058182"; cov "0.000000";
Chr5	Cufflinks	exon	21399011	21399243	1	+	.	gene_id "CUFF.7241"; transcript_id "AT5G52800.3"; exon_number "13"; FPKM "0.0000000000"; frac "0.000000"; conf_lo "0.000000"; conf_hi "0.058182"; cov "0.000000";
Chr5	Cufflinks	exon	21399324	21399419	1	+	.	gene_id "CUFF.7241"; transcript_id "AT5G52800.3"; exon_number "14"; FPKM "0.0000000000"; frac "0.000000"; conf_lo "0.000000"; conf_hi "0.058182"; cov "0.000000";
Chr5	Cufflinks	transcript	21395944	21398880	1	+	.	gene_id "CUFF.7241"; transcript_id "AT5G52800.1"; FPKM "0.0000000000"; frac "0.000000"; conf_lo "0.000000"; conf_hi "0.068165"; cov "0.000000"; full_read_support "no";
Chr5	Cufflinks	exon	21395944	21396134	1	+	.	gene_id "CUFF.7241"; transcript_id "AT5G52800.1"; exon_number "1"; FPKM "0.0000000000"; frac "0.000000"; conf_lo "0.000000"; conf_hi "0.068165"; cov "0.000000";
Chr5	Cufflinks	exon	21396341	21396501	1	+	.	gene_id "CUFF.7241"; transcript_id "AT5G52800.1"; exon_number "2"; FPKM "0.0000000000"; frac "0.000000"; conf_lo "0.000000"; conf_hi "0.068165"; cov "0.000000";
Chr5	Cufflinks	exon	21396592	21396752	1	+	.	gene_id "CUFF.7241"; transcript_id "AT5G52800.1"; exon_number "3"; FPKM "0.0000000000"; frac "0.000000"; conf_lo "0.000000"; conf_hi "0.068165"; cov "0.000000";
Chr5	Cufflinks	exon	21396835	21396981	1	+	.	gene_id "CUFF.7241"; transcript_id "AT5G52800.1"; exon_number "4"; FPKM "0.0000000000"; frac "0.000000"; conf_lo "0.000000"; conf_hi "0.068165"; cov "0.000000";
Chr5	Cufflinks	exon	21397070	21397121	1	+	.	gene_id "CUFF.7241"; transcript_id "AT5G52800.1"; exon_number "5"; FPKM "0.0000000000"; frac "0.000000"; conf_lo "0.000000"; conf_hi "0.068165"; cov "0.000000";
Chr5	Cufflinks	exon	21397246	21397420	1	+	.	gene_id "CUFF.7241"; transcript_id "AT5G52800.1"; exon_number "6"; FPKM "0.0000000000"; frac "0.000000"; conf_lo "0.000000"; conf_hi "0.068165"; cov "0.000000";
Chr5	Cufflinks	exon	21397665	21397747	1	+	.	gene_id "CUFF.7241"; transcript_id "AT5G52800.1"; exon_number "7"; FPKM "0.0000000000"; frac "0.000000"; conf_lo "0.000000"; conf_hi "0.068165"; cov "0.000000";
Chr5	Cufflinks	exon	21397819	21398025	1	+	.	gene_id "CUFF.7241"; transcript_id "AT5G52800.1"; exon_number "8"; FPKM "0.0000000000"; frac "0.000000"; conf_lo "0.000000"; conf_hi "0.068165"; cov "0.000000";
Chr5	Cufflinks	exon	21398149	21398265	1	+	.	gene_id "CUFF.7241"; transcript_id "AT5G52800.1"; exon_number "9"; FPKM "0.0000000000"; frac "0.000000"; conf_lo "0.000000"; conf_hi "0.068165"; cov "0.000000";
Chr5	Cufflinks	exon	21398392	21398548	1	+	.	gene_id "CUFF.7241"; transcript_id "AT5G52800.1"; exon_number "10"; FPKM "0.0000000000"; frac "0.000000"; conf_lo "0.000000"; conf_hi "0.068165"; cov "0.000000";
Chr5	Cufflinks	exon	21398635	21398880	1	+	.	gene_id "CUFF.7241"; transcript_id "AT5G52800.1"; exon_number "11"; FPKM "0.0000000000"; frac "0.000000"; conf_lo "0.000000"; conf_hi "0.068165"; cov "0.000000";
Chr5	Cufflinks	transcript	21395944	21398636	1	+	.	gene_id "CUFF.7241"; transcript_id "AT5G52800.2"; FPKM "0.0000000000"; frac "0.000000"; conf_lo "0.000000"; conf_hi "0.076203"; cov "0.000000"; full_read_support "no";
Chr5	Cufflinks	exon	21395944	21396134	1	+	.	gene_id "CUFF.7241"; transcript_id "AT5G52800.2"; exon_number "1"; FPKM "0.0000000000"; frac "0.000000"; conf_lo "0.000000"; conf_hi "0.076203"; cov "0.000000";
Chr5	Cufflinks	exon	21396341	21396501	1	+	.	gene_id "CUFF.7241"; transcript_id "AT5G52800.2"; exon_number "2"; FPKM "0.0000000000"; frac "0.000000"; conf_lo "0.000000"; conf_hi "0.076203"; cov "0.000000";
Chr5	Cufflinks	exon	21396592	21396752	1	+	.	gene_id "CUFF.7241"; transcript_id "AT5G52800.2"; exon_number "3"; FPKM "0.0000000000"; frac "0.000000"; conf_lo "0.000000"; conf_hi "0.076203"; cov "0.000000";
Chr5	Cufflinks	exon	21396835	21396981	1	+	.	gene_id "CUFF.7241"; transcript_id "AT5G52800.2"; exon_number "4"; FPKM "0.0000000000"; frac "0.000000"; conf_lo "0.000000"; conf_hi "0.076203"; cov "0.000000";
Chr5	Cufflinks	exon	21397070	21397121	1	+	.	gene_id "CUFF.7241"; transcript_id "AT5G52800.2"; exon_number "5"; FPKM "0.0000000000"; frac "0.000000"; conf_lo "0.000000"; conf_hi "0.076203"; cov "0.000000";
Chr5	Cufflinks	exon	21397246	21397420	1	+	.	gene_id "CUFF.7241"; transcript_id "AT5G52800.2"; exon_number "6"; FPKM "0.0000000000"; frac "0.000000"; conf_lo "0.000000"; conf_hi "0.076203"; cov "0.000000";
Chr5	Cufflinks	exon	21397665	21397747	1	+	.	gene_id "CUFF.7241"; transcript_id "AT5G52800.2"; exon_number "7"; FPKM "0.0000000000"; frac "0.000000"; conf_lo "0.000000"; conf_hi "0.076203"; cov "0.000000";
Chr5	Cufflinks	exon	21397819	21398025	1	+	.	gene_id "CUFF.7241"; transcript_id "AT5G52800.2"; exon_number "8"; FPKM "0.0000000000"; frac "0.000000"; conf_lo "0.000000"; conf_hi "0.076203"; cov "0.000000";
Chr5	Cufflinks	exon	21398149	21398265	1	+	.	gene_id "CUFF.7241"; transcript_id "AT5G52800.2"; exon_number "9"; FPKM "0.0000000000"; frac "0.000000"; conf_lo "0.000000"; conf_hi "0.076203"; cov "0.000000";
Chr5	Cufflinks	exon	21398392	21398636	1	+	.	gene_id "CUFF.7241"; transcript_id "AT5G52800.2"; exon_number "10"; FPKM "0.0000000000"; frac "0.000000"; conf_lo "0.000000"; conf_hi "0.076203"; cov "0.000000";
Chr5	Cufflinks	transcript	21399331	21400603	1000	+	.	gene_id "CUFF.7241"; transcript_id "AT5G52810.1"; FPKM "7.4162787924"; frac "1.000000"; conf_lo "6.176581"; conf_hi "8.655977"; cov "43.530628"; full_read_support "yes";
Chr5	Cufflinks	exon	21399331	21400603	1000	+	.	gene_id "CUFF.7241"; transcript_id "AT5G52810.1"; exon_number "1"; FPKM "7.4162787924"; frac "1.000000"; conf_lo "6.176581"; conf_hi "8.655977"; cov "43.530628";
Chr5	Cufflinks	transcript	21401144	21401215	1	+	.	gene_id "AT5G52815"; transcript_id "AT5G52815.1"; FPKM "0.0000000000"; frac "0.000000"; conf_lo "0.000000"; conf_hi "0.000000"; cov "0.000000"; full_read_support "no";
Chr5	Cufflinks	exon	21401144	21401215	1	+	.	gene_id "AT5G52815"; transcript_id "AT5G52815.1"; exon_number "1"; FPKM "0.0000000000"; frac "0.000000"; conf_lo "0.000000"; conf_hi "0.000000"; cov "0.000000";
Chr5	Cufflinks	transcript	21401349	21404385	1000	+	.	gene_id "CUFF.7242"; transcript_id "AT5G52820.1"; FPKM "19.0552216858"; frac "1.000000"; conf_lo "17.237734"; conf_hi "20.872710"; cov "111.906603"; full_read_support "yes";
Chr5	Cufflinks	exon	21401349	21401569	1000	+	.	gene_id "CUFF.7242"; transcript_id "AT5G52820.1"; exon_number "1"; FPKM "19.0552216858"; frac "1.000000"; conf_lo "17.237734"; conf_hi "20.872710"; cov "111.906603";
Chr5	Cufflinks	exon	21401692	21401773	1000	+	.	gene_id "CUFF.7242"; transcript_id "AT5G52820.1"; exon_number "2"; FPKM "19.0552216858"; frac "1.000000"; conf_lo "17.237734"; conf_hi "20.872710"; cov "111.906603";
Chr5	Cufflinks	exon	21401874	21401963	1000	+	.	gene_id "CUFF.7242"; transcript_id "AT5G52820.1"; exon_number "3"; FPKM "19.0552216858"; frac "1.000000"; conf_lo "17.237734"; conf_hi "20.872710"; cov "111.906603";
Chr5	Cufflinks	exon	21402052	21402177	1000	+	.	gene_id "CUFF.7242"; transcript_id "AT5G52820.1"; exon_number "4"; FPKM "19.0552216858"; frac "1.000000"; conf_lo "17.237734"; conf_hi "20.872710"; cov "111.906603";
Chr5	Cufflinks	exon	21402261	21402388	1000	+	.	gene_id "CUFF.7242"; transcript_id "AT5G52820.1"; exon_number "5"; FPKM "19.0552216858"; frac "1.000000"; conf_lo "17.237734"; conf_hi "20.872710"; cov "111.906603";
Chr5	Cufflinks	exon	21402489	21402688	1000	+	.	gene_id "CUFF.7242"; transcript_id "AT5G52820.1"; exon_number "6"; FPKM "19.0552216858"; frac "1.000000"; conf_lo "17.237734"; conf_hi "20.872710"; cov "111.906603";
Chr5	Cufflinks	exon	21402928	21402991	1000	+	.	gene_id "CUFF.7242"; transcript_id "AT5G52820.1"; exon_number "7"; FPKM "19.0552216858"; frac "1.000000"; conf_lo "17.237734"; conf_hi "20.872710"; cov "111.906603";
Chr5	Cufflinks	exon	21403229	21403339	1000	+	.	gene_id "CUFF.7242"; transcript_id "AT5G52820.1"; exon_number "8"; FPKM "19.0552216858"; frac "1.000000"; conf_lo "17.237734"; conf_hi "20.872710"; cov "111.906603";
Chr5	Cufflinks	exon	21403440	21403574	1000	+	.	gene_id "CUFF.7242"; transcript_id "AT5G52820.1"; exon_number "9"; FPKM "19.0552216858"; frac "1.000000"; conf_lo "17.237734"; conf_hi "20.872710"; cov "111.906603";
Chr5	Cufflinks	exon	21403663	21403860	1000	+	.	gene_id "CUFF.7242"; transcript_id "AT5G52820.1"; exon_number "10"; FPKM "19.0552216858"; frac "1.000000"; conf_lo "17.237734"; conf_hi "20.872710"; cov "111.906603";
Chr5	Cufflinks	exon	21403970	21404026	1000	+	.	gene_id "CUFF.7242"; transcript_id "AT5G52820.1"; exon_number "11"; FPKM "19.0552216858"; frac "1.000000"; conf_lo "17.237734"; conf_hi "20.872710"; cov "111.906603";
Chr5	Cufflinks	exon	21404120	21404385	1000	+	.	gene_id "CUFF.7242"; transcript_id "AT5G52820.1"; exon_number "12"; FPKM "19.0552216858"; frac "1.000000"; conf_lo "17.237734"; conf_hi "20.872710"; cov "111.906603";
Chr5	Cufflinks	transcript	21410852	21412340	1000	+	.	gene_id "AT5G52830"; transcript_id "AT5G52830.1"; FPKM "0.8249926464"; frac "1.000000"; conf_lo "0.420734"; conf_hi "1.229251"; cov "4.848286"; full_read_support "yes";
Chr5	Cufflinks	exon	21410852	21411435	1000	+	.	gene_id "AT5G52830"; transcript_id "AT5G52830.1"; exon_number "1"; FPKM "0.8249926464"; frac "1.000000"; conf_lo "0.420734"; conf_hi "1.229251"; cov "4.848286";
Chr5	Cufflinks	exon	21411516	21411629	1000	+	.	gene_id "AT5G52830"; transcript_id "AT5G52830.1"; exon_number "2"; FPKM "0.8249926464"; frac "1.000000"; conf_lo "0.420734"; conf_hi "1.229251"; cov "4.848286";
Chr5	Cufflinks	exon	21411726	21412340	1000	+	.	gene_id "AT5G52830"; transcript_id "AT5G52830.1"; exon_number "3"; FPKM "0.8249926464"; frac "1.000000"; conf_lo "0.420734"; conf_hi "1.229251"; cov "4.848286";
Chr5	Cufflinks	transcript	21413646	21415006	1000	+	.	gene_id "CUFF.7243"; transcript_id "AT5G52840.1"; FPKM "127.1930848704"; frac "1.000000"; conf_lo "118.703753"; conf_hi "135.682417"; cov "745.301315"; full_read_support "yes";
Chr5	Cufflinks	exon	21413646	21414030	1000	+	.	gene_id "CUFF.7243"; transcript_id "AT5G52840.1"; exon_number "1"; FPKM "127.1930848704"; frac "1.000000"; conf_lo "118.703753"; conf_hi "135.682417"; cov "745.301315";
Chr5	Cufflinks	exon	21414598	21415006	1000	+	.	gene_id "CUFF.7243"; transcript_id "AT5G52840.1"; exon_number "2"; FPKM "127.1930848704"; frac "1.000000"; conf_lo "118.703753"; conf_hi "135.682417"; cov "745.301315";
Chr5	Cufflinks	transcript	21414935	21417616	1	-	.	gene_id "CUFF.7244"; transcript_id "AT5G52850.1"; FPKM "0.0000000000"; frac "0.000000"; conf_lo "0.000000"; conf_hi "0.041122"; cov "0.000000"; full_read_support "yes";
Chr5	Cufflinks	exon	21414935	21417616	1	-	.	gene_id "CUFF.7244"; transcript_id "AT5G52850.1"; exon_number "1"; FPKM "0.0000000000"; frac "0.000000"; conf_lo "0.000000"; conf_hi "0.041122"; cov "0.000000";
Chr5	Cufflinks	transcript	21419776	21421567	1000	-	.	gene_id "AT5G52860"; transcript_id "AT5G52860.1"; FPKM "1.5063326510"; frac "1.000000"; conf_lo "1.057638"; conf_hi "1.955027"; cov "8.852360"; full_read_support "yes";
Chr5	Cufflinks	exon	21419776	21421567	1000	-	.	gene_id "AT5G52860"; transcript_id "AT5G52860.1"; exon_number "1"; FPKM "1.5063326510"; frac "1.000000"; conf_lo "1.057638"; conf_hi "1.955027"; cov "8.852360";
Chr5	Cufflinks	transcript	21427947	21429447	1000	-	.	gene_id "AT5G52870"; transcript_id "AT5G52870.1"; FPKM "5.0319313845"; frac "1.000000"; conf_lo "4.033240"; conf_hi "6.030622"; cov "29.529868"; full_read_support "yes";
Chr5	Cufflinks	exon	21427947	21428291	1000	-	.	gene_id "AT5G52870"; transcript_id "AT5G52870.1"; exon_number "1"; FPKM "5.0319313845"; frac "1.000000"; conf_lo "4.033240"; conf_hi "6.030622"; cov "29.529868";
Chr5	Cufflinks	exon	21428387	21428458	1000	-	.	gene_id "AT5G52870"; transcript_id "AT5G52870.1"; exon_number "2"; FPKM "5.0319313845"; frac "1.000000"; conf_lo "4.033240"; conf_hi "6.030622"; cov "29.529868";
Chr5	Cufflinks	exon	21428560	21429447	1000	-	.	gene_id "AT5G52870"; transcript_id "AT5G52870.1"; exon_number "3"; FPKM "5.0319313845"; frac "1.000000"; conf_lo "4.033240"; conf_hi "6.030622"; cov "29.529868";
Chr5	Cufflinks	transcript	7394444	7396852	176	+	.	gene_id "CUFF.7245"; transcript_id "AT5G22340.1"; FPKM "24.8393001222"; frac "0.160937"; conf_lo "22.471241"; conf_hi "27.207360"; cov "145.814508"; full_read_support "yes";
Chr5	Cufflinks	exon	7394444	7394659	176	+	.	gene_id "CUFF.7245"; transcript_id "AT5G22340.1"; exon_number "1"; FPKM "24.8393001222"; frac "0.160937"; conf_lo "22.471241"; conf_hi "27.207360"; cov "145.814508";
Chr5	Cufflinks	exon	7394746	7394918	176	+	.	gene_id "CUFF.7245"; transcript_id "AT5G22340.1"; exon_number "2"; FPKM "24.8393001222"; frac "0.160937"; conf_lo "22.471241"; conf_hi "27.207360"; cov "145.814508";
Chr5	Cufflinks	exon	7395219	7395338	176	+	.	gene_id "CUFF.7245"; transcript_id "AT5G22340.1"; exon_number "3"; FPKM "24.8393001222"; frac "0.160937"; conf_lo "22.471241"; conf_hi "27.207360"; cov "145.814508";
Chr5	Cufflinks	exon	7395443	7395499	176	+	.	gene_id "CUFF.7245"; transcript_id "AT5G22340.1"; exon_number "4"; FPKM "24.8393001222"; frac "0.160937"; conf_lo "22.471241"; conf_hi "27.207360"; cov "145.814508";
Chr5	Cufflinks	exon	7395665	7395745	176	+	.	gene_id "CUFF.7245"; transcript_id "AT5G22340.1"; exon_number "5"; FPKM "24.8393001222"; frac "0.160937"; conf_lo "22.471241"; conf_hi "27.207360"; cov "145.814508";
Chr5	Cufflinks	exon	7395833	7395867	176	+	.	gene_id "CUFF.7245"; transcript_id "AT5G22340.1"; exon_number "6"; FPKM "24.8393001222"; frac "0.160937"; conf_lo "22.471241"; conf_hi "27.207360"; cov "145.814508";
Chr5	Cufflinks	exon	7395987	7396076	176	+	.	gene_id "CUFF.7245"; transcript_id "AT5G22340.1"; exon_number "7"; FPKM "24.8393001222"; frac "0.160937"; conf_lo "22.471241"; conf_hi "27.207360"; cov "145.814508";
Chr5	Cufflinks	exon	7396173	7396332	176	+	.	gene_id "CUFF.7245"; transcript_id "AT5G22340.1"; exon_number "8"; FPKM "24.8393001222"; frac "0.160937"; conf_lo "22.471241"; conf_hi "27.207360"; cov "145.814508";
Chr5	Cufflinks	exon	7396450	7396852	176	+	.	gene_id "CUFF.7245"; transcript_id "AT5G22340.1"; exon_number "9"; FPKM "24.8393001222"; frac "0.160937"; conf_lo "22.471241"; conf_hi "27.207360"; cov "145.814508";
Chr5	Cufflinks	transcript	7394473	7396875	1	+	.	gene_id "CUFF.7245"; transcript_id "AT5G22340.2"; FPKM "0.0000000000"; frac "0.000000"; conf_lo "0.000000"; conf_hi "0.090689"; cov "0.000000"; full_read_support "no";
Chr5	Cufflinks	exon	7394473	7394659	1	+	.	gene_id "CUFF.7245"; transcript_id "AT5G22340.2"; exon_number "1"; FPKM "0.0000000000"; frac "0.000000"; conf_lo "0.000000"; conf_hi "0.090689"; cov "0.000000";
Chr5	Cufflinks	exon	7394746	7394918	1	+	.	gene_id "CUFF.7245"; transcript_id "AT5G22340.2"; exon_number "2"; FPKM "0.0000000000"; frac "0.000000"; conf_lo "0.000000"; conf_hi "0.090689"; cov "0.000000";
Chr5	Cufflinks	exon	7395219	7395338	1	+	.	gene_id "CUFF.7245"; transcript_id "AT5G22340.2"; exon_number "3"; FPKM "0.0000000000"; frac "0.000000"; conf_lo "0.000000"; conf_hi "0.090689"; cov "0.000000";
Chr5	Cufflinks	exon	7395443	7395499	1	+	.	gene_id "CUFF.7245"; transcript_id "AT5G22340.2"; exon_number "4"; FPKM "0.0000000000"; frac "0.000000"; conf_lo "0.000000"; conf_hi "0.090689"; cov "0.000000";
Chr5	Cufflinks	exon	7395665	7395745	1	+	.	gene_id "CUFF.7245"; transcript_id "AT5G22340.2"; exon_number "5"; FPKM "0.0000000000"; frac "0.000000"; conf_lo "0.000000"; conf_hi "0.090689"; cov "0.000000";
Chr5	Cufflinks	exon	7395833	7395867	1	+	.	gene_id "CUFF.7245"; transcript_id "AT5G22340.2"; exon_number "6"; FPKM "0.0000000000"; frac "0.000000"; conf_lo "0.000000"; conf_hi "0.090689"; cov "0.000000";
Chr5	Cufflinks	exon	7395987	7396076	1	+	.	gene_id "CUFF.7245"; transcript_id "AT5G22340.2"; exon_number "7"; FPKM "0.0000000000"; frac "0.000000"; conf_lo "0.000000"; conf_hi "0.090689"; cov "0.000000";
Chr5	Cufflinks	exon	7396173	7396332	1	+	.	gene_id "CUFF.7245"; transcript_id "AT5G22340.2"; exon_number "8"; FPKM "0.0000000000"; frac "0.000000"; conf_lo "0.000000"; conf_hi "0.090689"; cov "0.000000";
Chr5	Cufflinks	exon	7396454	7396875	1	+	.	gene_id "CUFF.7245"; transcript_id "AT5G22340.2"; exon_number "9"; FPKM "0.0000000000"; frac "0.000000"; conf_lo "0.000000"; conf_hi "0.090689"; cov "0.000000";
Chr5	Cufflinks	transcript	7534017	7536273	1	+	.	gene_id "CUFF.7245"; transcript_id "AT5G22650.2"; FPKM "0.0000000000"; frac "0.000000"; conf_lo "0.000000"; conf_hi "0.098095"; cov "0.000000"; full_read_support "yes";
Chr5	Cufflinks	exon	7534017	7534132	1	+	.	gene_id "CUFF.7245"; transcript_id "AT5G22650.2"; exon_number "1"; FPKM "0.0000000000"; frac "0.000000"; conf_lo "0.000000"; conf_hi "0.098095"; cov "0.000000";
Chr5	Cufflinks	exon	7534393	7534463	1	+	.	gene_id "CUFF.7245"; transcript_id "AT5G22650.2"; exon_number "2"; FPKM "0.0000000000"; frac "0.000000"; conf_lo "0.000000"; conf_hi "0.098095"; cov "0.000000";
Chr5	Cufflinks	exon	7534554	7534762	1	+	.	gene_id "CUFF.7245"; transcript_id "AT5G22650.2"; exon_number "3"; FPKM "0.0000000000"; frac "0.000000"; conf_lo "0.000000"; conf_hi "0.098095"; cov "0.000000";
Chr5	Cufflinks	exon	7534893	7534972	1	+	.	gene_id "CUFF.7245"; transcript_id "AT5G22650.2"; exon_number "4"; FPKM "0.0000000000"; frac "0.000000"; conf_lo "0.000000"; conf_hi "0.098095"; cov "0.000000";
Chr5	Cufflinks	exon	7535058	7535209	1	+	.	gene_id "CUFF.7245"; transcript_id "AT5G22650.2"; exon_number "5"; FPKM "0.0000000000"; frac "0.000000"; conf_lo "0.000000"; conf_hi "0.098095"; cov "0.000000";
Chr5	Cufflinks	exon	7535324	7535404	1	+	.	gene_id "CUFF.7245"; transcript_id "AT5G22650.2"; exon_number "6"; FPKM "0.0000000000"; frac "0.000000"; conf_lo "0.000000"; conf_hi "0.098095"; cov "0.000000";
Chr5	Cufflinks	exon	7535505	7535613	1	+	.	gene_id "CUFF.7245"; transcript_id "AT5G22650.2"; exon_number "7"; FPKM "0.0000000000"; frac "0.000000"; conf_lo "0.000000"; conf_hi "0.098095"; cov "0.000000";
Chr5	Cufflinks	exon	7535758	7535881	1	+	.	gene_id "CUFF.7245"; transcript_id "AT5G22650.2"; exon_number "8"; FPKM "0.0000000000"; frac "0.000000"; conf_lo "0.000000"; conf_hi "0.098095"; cov "0.000000";
Chr5	Cufflinks	exon	7535976	7536273	1	+	.	gene_id "CUFF.7245"; transcript_id "AT5G22650.2"; exon_number "9"; FPKM "0.0000000000"; frac "0.000000"; conf_lo "0.000000"; conf_hi "0.098095"; cov "0.000000";
Chr5	Cufflinks	transcript	7534017	7536273	1000	+	.	gene_id "CUFF.7245"; transcript_id "AT5G22650.1"; FPKM "140.9166840966"; frac "0.839063"; conf_lo "133.049557"; conf_hi "148.783811"; cov "827.225279"; full_read_support "yes";
Chr5	Cufflinks	exon	7534017	7534132	1000	+	.	gene_id "CUFF.7245"; transcript_id "AT5G22650.1"; exon_number "1"; FPKM "140.9166840966"; frac "0.839063"; conf_lo "133.049557"; conf_hi "148.783811"; cov "827.225279";
Chr5	Cufflinks	exon	7534393	7534463	1000	+	.	gene_id "CUFF.7245"; transcript_id "AT5G22650.1"; exon_number "2"; FPKM "140.9166840966"; frac "0.839063"; conf_lo "133.049557"; conf_hi "148.783811"; cov "827.225279";
Chr5	Cufflinks	exon	7534554	7534762	1000	+	.	gene_id "CUFF.7245"; transcript_id "AT5G22650.1"; exon_number "3"; FPKM "140.9166840966"; frac "0.839063"; conf_lo "133.049557"; conf_hi "148.783811"; cov "827.225279";
Chr5	Cufflinks	exon	7534893	7534972	1000	+	.	gene_id "CUFF.7245"; transcript_id "AT5G22650.1"; exon_number "4"; FPKM "140.9166840966"; frac "0.839063"; conf_lo "133.049557"; conf_hi "148.783811"; cov "827.225279";
Chr5	Cufflinks	exon	7535058	7535209	1000	+	.	gene_id "CUFF.7245"; transcript_id "AT5G22650.1"; exon_number "5"; FPKM "140.9166840966"; frac "0.839063"; conf_lo "133.049557"; conf_hi "148.783811"; cov "827.225279";
Chr5	Cufflinks	exon	7535324	7535404	1000	+	.	gene_id "CUFF.7245"; transcript_id "AT5G22650.1"; exon_number "6"; FPKM "140.9166840966"; frac "0.839063"; conf_lo "133.049557"; conf_hi "148.783811"; cov "827.225279";
Chr5	Cufflinks	exon	7535505	7535613	1000	+	.	gene_id "CUFF.7245"; transcript_id "AT5G22650.1"; exon_number "7"; FPKM "140.9166840966"; frac "0.839063"; conf_lo "133.049557"; conf_hi "148.783811"; cov "827.225279";
Chr5	Cufflinks	exon	7535755	7535881	1000	+	.	gene_id "CUFF.7245"; transcript_id "AT5G22650.1"; exon_number "8"; FPKM "140.9166840966"; frac "0.839063"; conf_lo "133.049557"; conf_hi "148.783811"; cov "827.225279";
Chr5	Cufflinks	exon	7535976	7536273	1000	+	.	gene_id "CUFF.7245"; transcript_id "AT5G22650.1"; exon_number "9"; FPKM "140.9166840966"; frac "0.839063"; conf_lo "133.049557"; conf_hi "148.783811"; cov "827.225279";
Chr5	Cufflinks	transcript	7397386	7400937	1000	-	.	gene_id "CUFF.7246"; transcript_id "AT5G22350.1"; FPKM "11.6202272132"; frac "1.000000"; conf_lo "10.317816"; conf_hi "12.922639"; cov "68.227731"; full_read_support "yes";
Chr5	Cufflinks	exon	7397386	7397863	1000	-	.	gene_id "CUFF.7246"; transcript_id "AT5G22350.1"; exon_number "1"; FPKM "11.6202272132"; frac "1.000000"; conf_lo "10.317816"; conf_hi "12.922639"; cov "68.227731";
Chr5	Cufflinks	exon	7398011	7398119	1000	-	.	gene_id "CUFF.7246"; transcript_id "AT5G22350.1"; exon_number "2"; FPKM "11.6202272132"; frac "1.000000"; conf_lo "10.317816"; conf_hi "12.922639"; cov "68.227731";
Chr5	Cufflinks	exon	7398199	7398292	1000	-	.	gene_id "CUFF.7246"; transcript_id "AT5G22350.1"; exon_number "3"; FPKM "11.6202272132"; frac "1.000000"; conf_lo "10.317816"; conf_hi "12.922639"; cov "68.227731";
Chr5	Cufflinks	exon	7398388	7398451	1000	-	.	gene_id "CUFF.7246"; transcript_id "AT5G22350.1"; exon_number "4"; FPKM "11.6202272132"; frac "1.000000"; conf_lo "10.317816"; conf_hi "12.922639"; cov "68.227731";
Chr5	Cufflinks	exon	7398537	7398649	1000	-	.	gene_id "CUFF.7246"; transcript_id "AT5G22350.1"; exon_number "5"; FPKM "11.6202272132"; frac "1.000000"; conf_lo "10.317816"; conf_hi "12.922639"; cov "68.227731";
Chr5	Cufflinks	exon	7398784	7398910	1000	-	.	gene_id "CUFF.7246"; transcript_id "AT5G22350.1"; exon_number "6"; FPKM "11.6202272132"; frac "1.000000"; conf_lo "10.317816"; conf_hi "12.922639"; cov "68.227731";
Chr5	Cufflinks	exon	7399007	7399156	1000	-	.	gene_id "CUFF.7246"; transcript_id "AT5G22350.1"; exon_number "7"; FPKM "11.6202272132"; frac "1.000000"; conf_lo "10.317816"; conf_hi "12.922639"; cov "68.227731";
Chr5	Cufflinks	exon	7399358	7399454	1000	-	.	gene_id "CUFF.7246"; transcript_id "AT5G22350.1"; exon_number "8"; FPKM "11.6202272132"; frac "1.000000"; conf_lo "10.317816"; conf_hi "12.922639"; cov "68.227731";
Chr5	Cufflinks	exon	7399639	7399880	1000	-	.	gene_id "CUFF.7246"; transcript_id "AT5G22350.1"; exon_number "9"; FPKM "11.6202272132"; frac "1.000000"; conf_lo "10.317816"; conf_hi "12.922639"; cov "68.227731";
Chr5	Cufflinks	exon	7400561	7400937	1000	-	.	gene_id "CUFF.7246"; transcript_id "AT5G22350.1"; exon_number "10"; FPKM "11.6202272132"; frac "1.000000"; conf_lo "10.317816"; conf_hi "12.922639"; cov "68.227731";
Chr5	Cufflinks	transcript	7401707	7403825	1000	+	.	gene_id "AT5G22355"; transcript_id "AT5G22355.1"; FPKM "0.6913555265"; frac "1.000000"; conf_lo "0.419159"; conf_hi "0.963552"; cov "4.055119"; full_read_support "yes";
Chr5	Cufflinks	exon	7401707	7403825	1000	+	.	gene_id "AT5G22355"; transcript_id "AT5G22355.1"; exon_number "1"; FPKM "0.6913555265"; frac "1.000000"; conf_lo "0.419159"; conf_hi "0.963552"; cov "4.055119";
Chr5	Cufflinks	transcript	7404004	7405765	1000	-	.	gene_id "AT5G22360"; transcript_id "AT5G22360.1"; FPKM "11.8942290271"; frac "1.000000"; conf_lo "10.206747"; conf_hi "13.581711"; cov "69.804053"; full_read_support "yes";
Chr5	Cufflinks	exon	7404004	7404469	1000	-	.	gene_id "AT5G22360"; transcript_id "AT5G22360.1"; exon_number "1"; FPKM "11.8942290271"; frac "1.000000"; conf_lo "10.206747"; conf_hi "13.581711"; cov "69.804053";
Chr5	Cufflinks	exon	7404805	7404968	1000	-	.	gene_id "AT5G22360"; transcript_id "AT5G22360.1"; exon_number "2"; FPKM "11.8942290271"; frac "1.000000"; conf_lo "10.206747"; conf_hi "13.581711"; cov "69.804053";
Chr5	Cufflinks	exon	7405137	7405327	1000	-	.	gene_id "AT5G22360"; transcript_id "AT5G22360.1"; exon_number "3"; FPKM "11.8942290271"; frac "1.000000"; conf_lo "10.206747"; conf_hi "13.581711"; cov "69.804053";
Chr5	Cufflinks	exon	7405435	7405765	1000	-	.	gene_id "AT5G22360"; transcript_id "AT5G22360.1"; exon_number "4"; FPKM "11.8942290271"; frac "1.000000"; conf_lo "10.206747"; conf_hi "13.581711"; cov "69.804053";
Chr5	Cufflinks	transcript	7406097	7408702	1000	+	.	gene_id "CUFF.7247"; transcript_id "AT5G22370.1"; FPKM "6.2029493367"; frac "1.000000"; conf_lo "5.031882"; conf_hi "7.374017"; cov "36.437194"; full_read_support "yes";
Chr5	Cufflinks	exon	7406097	7406197	1000	+	.	gene_id "CUFF.7247"; transcript_id "AT5G22370.1"; exon_number "1"; FPKM "6.2029493367"; frac "1.000000"; conf_lo "5.031882"; conf_hi "7.374017"; cov "36.437194";
Chr5	Cufflinks	exon	7406583	7406678	1000	+	.	gene_id "CUFF.7247"; transcript_id "AT5G22370.1"; exon_number "2"; FPKM "6.2029493367"; frac "1.000000"; conf_lo "5.031882"; conf_hi "7.374017"; cov "36.437194";
Chr5	Cufflinks	exon	7406986	7407030	1000	+	.	gene_id "CUFF.7247"; transcript_id "AT5G22370.1"; exon_number "3"; FPKM "6.2029493367"; frac "1.000000"; conf_lo "5.031882"; conf_hi "7.374017"; cov "36.437194";
Chr5	Cufflinks	exon	7407106	7407185	1000	+	.	gene_id "CUFF.7247"; transcript_id "AT5G22370.1"; exon_number "4"; FPKM "6.2029493367"; frac "1.000000"; conf_lo "5.031882"; conf_hi "7.374017"; cov "36.437194";
Chr5	Cufflinks	exon	7407276	7407350	1000	+	.	gene_id "CUFF.7247"; transcript_id "AT5G22370.1"; exon_number "5"; FPKM "6.2029493367"; frac "1.000000"; conf_lo "5.031882"; conf_hi "7.374017"; cov "36.437194";
Chr5	Cufflinks	exon	7407440	7407543	1000	+	.	gene_id "CUFF.7247"; transcript_id "AT5G22370.1"; exon_number "6"; FPKM "6.2029493367"; frac "1.000000"; conf_lo "5.031882"; conf_hi "7.374017"; cov "36.437194";
Chr5	Cufflinks	exon	7407631	7407787	1000	+	.	gene_id "CUFF.7247"; transcript_id "AT5G22370.1"; exon_number "7"; FPKM "6.2029493367"; frac "1.000000"; conf_lo "5.031882"; conf_hi "7.374017"; cov "36.437194";
Chr5	Cufflinks	exon	7407880	7407967	1000	+	.	gene_id "CUFF.7247"; transcript_id "AT5G22370.1"; exon_number "8"; FPKM "6.2029493367"; frac "1.000000"; conf_lo "5.031882"; conf_hi "7.374017"; cov "36.437194";
Chr5	Cufflinks	exon	7408067	7408139	1000	+	.	gene_id "CUFF.7247"; transcript_id "AT5G22370.1"; exon_number "9"; FPKM "6.2029493367"; frac "1.000000"; conf_lo "5.031882"; conf_hi "7.374017"; cov "36.437194";
Chr5	Cufflinks	exon	7408217	7408347	1000	+	.	gene_id "CUFF.7247"; transcript_id "AT5G22370.1"; exon_number "10"; FPKM "6.2029493367"; frac "1.000000"; conf_lo "5.031882"; conf_hi "7.374017"; cov "36.437194";
Chr5	Cufflinks	exon	7408458	7408702	1000	+	.	gene_id "CUFF.7247"; transcript_id "AT5G22370.1"; exon_number "11"; FPKM "6.2029493367"; frac "1.000000"; conf_lo "5.031882"; conf_hi "7.374017"; cov "36.437194";
Chr5	Cufflinks	transcript	7406097	7408702	1	+	.	gene_id "CUFF.7247"; transcript_id "AT5G22370.2"; FPKM "0.0000000000"; frac "0.000000"; conf_lo "0.000000"; conf_hi "0.102838"; cov "0.000000"; full_read_support "no";
Chr5	Cufflinks	exon	7406097	7406197	1	+	.	gene_id "CUFF.7247"; transcript_id "AT5G22370.2"; exon_number "1"; FPKM "0.0000000000"; frac "0.000000"; conf_lo "0.000000"; conf_hi "0.102838"; cov "0.000000";
Chr5	Cufflinks	exon	7406586	7406678	1	+	.	gene_id "CUFF.7247"; transcript_id "AT5G22370.2"; exon_number "2"; FPKM "0.0000000000"; frac "0.000000"; conf_lo "0.000000"; conf_hi "0.102838"; cov "0.000000";
Chr5	Cufflinks	exon	7406986	7407030	1	+	.	gene_id "CUFF.7247"; transcript_id "AT5G22370.2"; exon_number "3"; FPKM "0.0000000000"; frac "0.000000"; conf_lo "0.000000"; conf_hi "0.102838"; cov "0.000000";
Chr5	Cufflinks	exon	7407106	7407185	1	+	.	gene_id "CUFF.7247"; transcript_id "AT5G22370.2"; exon_number "4"; FPKM "0.0000000000"; frac "0.000000"; conf_lo "0.000000"; conf_hi "0.102838"; cov "0.000000";
Chr5	Cufflinks	exon	7407276	7407350	1	+	.	gene_id "CUFF.7247"; transcript_id "AT5G22370.2"; exon_number "5"; FPKM "0.0000000000"; frac "0.000000"; conf_lo "0.000000"; conf_hi "0.102838"; cov "0.000000";
Chr5	Cufflinks	exon	7407440	7407543	1	+	.	gene_id "CUFF.7247"; transcript_id "AT5G22370.2"; exon_number "6"; FPKM "0.0000000000"; frac "0.000000"; conf_lo "0.000000"; conf_hi "0.102838"; cov "0.000000";
Chr5	Cufflinks	exon	7407631	7407787	1	+	.	gene_id "CUFF.7247"; transcript_id "AT5G22370.2"; exon_number "7"; FPKM "0.0000000000"; frac "0.000000"; conf_lo "0.000000"; conf_hi "0.102838"; cov "0.000000";
Chr5	Cufflinks	exon	7407880	7407967	1	+	.	gene_id "CUFF.7247"; transcript_id "AT5G22370.2"; exon_number "8"; FPKM "0.0000000000"; frac "0.000000"; conf_lo "0.000000"; conf_hi "0.102838"; cov "0.000000";
Chr5	Cufflinks	exon	7408067	7408139	1	+	.	gene_id "CUFF.7247"; transcript_id "AT5G22370.2"; exon_number "9"; FPKM "0.0000000000"; frac "0.000000"; conf_lo "0.000000"; conf_hi "0.102838"; cov "0.000000";
Chr5	Cufflinks	exon	7408217	7408347	1	+	.	gene_id "CUFF.7247"; transcript_id "AT5G22370.2"; exon_number "10"; FPKM "0.0000000000"; frac "0.000000"; conf_lo "0.000000"; conf_hi "0.102838"; cov "0.000000";
Chr5	Cufflinks	exon	7408458	7408702	1	+	.	gene_id "CUFF.7247"; transcript_id "AT5G22370.2"; exon_number "11"; FPKM "0.0000000000"; frac "0.000000"; conf_lo "0.000000"; conf_hi "0.102838"; cov "0.000000";
Chr5	Cufflinks	transcript	7408777	7410102	1	-	.	gene_id "AT5G22380"; transcript_id "AT5G22380.1"; FPKM "0.0000000000"; frac "0.000000"; conf_lo "0.000000"; conf_hi "0.000000"; cov "0.000000"; full_read_support "no";
Chr5	Cufflinks	exon	7408777	7409184	1	-	.	gene_id "AT5G22380"; transcript_id "AT5G22380.1"; exon_number "1"; FPKM "0.0000000000"; frac "0.000000"; conf_lo "0.000000"; conf_hi "0.000000"; cov "0.000000";
Chr5	Cufflinks	exon	7409277	7409563	1	-	.	gene_id "AT5G22380"; transcript_id "AT5G22380.1"; exon_number "2"; FPKM "0.0000000000"; frac "0.000000"; conf_lo "0.000000"; conf_hi "0.000000"; cov "0.000000";
Chr5	Cufflinks	exon	7409879	7410102	1	-	.	gene_id "AT5G22380"; transcript_id "AT5G22380.1"; exon_number "3"; FPKM "0.0000000000"; frac "0.000000"; conf_lo "0.000000"; conf_hi "0.000000"; cov "0.000000";
Chr5	Cufflinks	transcript	7418116	7419249	1000	-	.	gene_id "AT5G22390"; transcript_id "AT5G22390.1"; FPKM "3.7680399242"; frac "1.000000"; conf_lo "2.834876"; conf_hi "4.701204"; cov "22.113923"; full_read_support "yes";
Chr5	Cufflinks	exon	7418116	7419249	1000	-	.	gene_id "AT5G22390"; transcript_id "AT5G22390.1"; exon_number "1"; FPKM "3.7680399242"; frac "1.000000"; conf_lo "2.834876"; conf_hi "4.701204"; cov "22.113923";
Chr5	Cufflinks	transcript	7422716	7425467	1000	-	.	gene_id "AT5G22400"; transcript_id "AT5G22400.1"; FPKM "4.3769974532"; frac "1.000000"; conf_lo "3.614855"; conf_hi "5.139140"; cov "25.696972"; full_read_support "yes";
Chr5	Cufflinks	exon	7422716	7423511	1000	-	.	gene_id "AT5G22400"; transcript_id "AT5G22400.1"; exon_number "1"; FPKM "4.3769974532"; frac "1.000000"; conf_lo "3.614855"; conf_hi "5.139140"; cov "25.696972";
Chr5	Cufflinks	exon	7423597	7423827	1000	-	.	gene_id "AT5G22400"; transcript_id "AT5G22400.1"; exon_number "2"; FPKM "4.3769974532"; frac "1.000000"; conf_lo "3.614855"; conf_hi "5.139140"; cov "25.696972";
Chr5	Cufflinks	exon	7423904	7424023	1000	-	.	gene_id "AT5G22400"; transcript_id "AT5G22400.1"; exon_number "3"; FPKM "4.3769974532"; frac "1.000000"; conf_lo "3.614855"; conf_hi "5.139140"; cov "25.696972";
Chr5	Cufflinks	exon	7424110	7424230	1000	-	.	gene_id "AT5G22400"; transcript_id "AT5G22400.1"; exon_number "4"; FPKM "4.3769974532"; frac "1.000000"; conf_lo "3.614855"; conf_hi "5.139140"; cov "25.696972";
Chr5	Cufflinks	exon	7424869	7425467	1000	-	.	gene_id "AT5G22400"; transcript_id "AT5G22400.1"; exon_number "5"; FPKM "4.3769974532"; frac "1.000000"; conf_lo "3.614855"; conf_hi "5.139140"; cov "25.696972";
Chr5	Cufflinks	transcript	7426314	7427964	1000	+	.	gene_id "AT5G22410"; transcript_id "AT5G22410.1"; FPKM "1.5717556824"; frac "1.000000"; conf_lo "1.021719"; conf_hi "2.121792"; cov "9.228438"; full_read_support "yes";
Chr5	Cufflinks	exon	7426314	7426565	1000	+	.	gene_id "AT5G22410"; transcript_id "AT5G22410.1"; exon_number "1"; FPKM "1.5717556824"; frac "1.000000"; conf_lo "1.021719"; conf_hi "2.121792"; cov "9.228438";
Chr5	Cufflinks	exon	7426675	7426854	1000	+	.	gene_id "AT5G22410"; transcript_id "AT5G22410.1"; exon_number "2"; FPKM "1.5717556824"; frac "1.000000"; conf_lo "1.021719"; conf_hi "2.121792"; cov "9.228438";
Chr5	Cufflinks	exon	7426947	7427112	1000	+	.	gene_id "AT5G22410"; transcript_id "AT5G22410.1"; exon_number "3"; FPKM "1.5717556824"; frac "1.000000"; conf_lo "1.021719"; conf_hi "2.121792"; cov "9.228438";
Chr5	Cufflinks	exon	7427292	7427964	1000	+	.	gene_id "AT5G22410"; transcript_id "AT5G22410.1"; exon_number "4"; FPKM "1.5717556824"; frac "1.000000"; conf_lo "1.021719"; conf_hi "2.121792"; cov "9.228438";
Chr5	Cufflinks	transcript	7429903	7432586	1	+	.	gene_id "AT5G22420"; transcript_id "AT5G22420.1"; FPKM "0.0000000000"; frac "0.000000"; conf_lo "0.000000"; conf_hi "0.000000"; cov "0.000000"; full_read_support "no";
Chr5	Cufflinks	exon	7429903	7429978	1	+	.	gene_id "AT5G22420"; transcript_id "AT5G22420.1"; exon_number "1"; FPKM "0.0000000000"; frac "0.000000"; conf_lo "0.000000"; conf_hi "0.000000"; cov "0.000000";
Chr5	Cufflinks	exon	7430143	7430233	1	+	.	gene_id "AT5G22420"; transcript_id "AT5G22420.1"; exon_number "2"; FPKM "0.0000000000"; frac "0.000000"; conf_lo "0.000000"; conf_hi "0.000000"; cov "0.000000";
Chr5	Cufflinks	exon	7430639	7430739	1	+	.	gene_id "AT5G22420"; transcript_id "AT5G22420.1"; exon_number "3"; FPKM "0.0000000000"; frac "0.000000"; conf_lo "0.000000"; conf_hi "0.000000"; cov "0.000000";
Chr5	Cufflinks	exon	7431069	7431261	1	+	.	gene_id "AT5G22420"; transcript_id "AT5G22420.1"; exon_number "4"; FPKM "0.0000000000"; frac "0.000000"; conf_lo "0.000000"; conf_hi "0.000000"; cov "0.000000";
Chr5	Cufflinks	exon	7431355	7431516	1	+	.	gene_id "AT5G22420"; transcript_id "AT5G22420.1"; exon_number "5"; FPKM "0.0000000000"; frac "0.000000"; conf_lo "0.000000"; conf_hi "0.000000"; cov "0.000000";
Chr5	Cufflinks	exon	7431627	7431708	1	+	.	gene_id "AT5G22420"; transcript_id "AT5G22420.1"; exon_number "6"; FPKM "0.0000000000"; frac "0.000000"; conf_lo "0.000000"; conf_hi "0.000000"; cov "0.000000";
Chr5	Cufflinks	exon	7431808	7432074	1	+	.	gene_id "AT5G22420"; transcript_id "AT5G22420.1"; exon_number "7"; FPKM "0.0000000000"; frac "0.000000"; conf_lo "0.000000"; conf_hi "0.000000"; cov "0.000000";
Chr5	Cufflinks	exon	7432188	7432312	1	+	.	gene_id "AT5G22420"; transcript_id "AT5G22420.1"; exon_number "8"; FPKM "0.0000000000"; frac "0.000000"; conf_lo "0.000000"; conf_hi "0.000000"; cov "0.000000";
Chr5	Cufflinks	exon	7432454	7432586	1	+	.	gene_id "AT5G22420"; transcript_id "AT5G22420.1"; exon_number "9"; FPKM "0.0000000000"; frac "0.000000"; conf_lo "0.000000"; conf_hi "0.000000"; cov "0.000000";
Chr5	Cufflinks	transcript	7433790	7434935	1	+	.	gene_id "AT5G22430"; transcript_id "AT5G22430.1"; FPKM "0.0000000000"; frac "0.000000"; conf_lo "0.000000"; conf_hi "0.000000"; cov "0.000000"; full_read_support "no";
Chr5	Cufflinks	exon	7433790	7434048	1	+	.	gene_id "AT5G22430"; transcript_id "AT5G22430.1"; exon_number "1"; FPKM "0.0000000000"; frac "0.000000"; conf_lo "0.000000"; conf_hi "0.000000"; cov "0.000000";
Chr5	Cufflinks	exon	7434264	7434935	1	+	.	gene_id "AT5G22430"; transcript_id "AT5G22430.1"; exon_number "2"; FPKM "0.0000000000"; frac "0.000000"; conf_lo "0.000000"; conf_hi "0.000000"; cov "0.000000";
Chr5	Cufflinks	transcript	7435076	7436686	1000	-	.	gene_id "CUFF.7248"; transcript_id "AT5G22440.1"; FPKM "166.0440585749"; frac "0.799172"; conf_lo "156.541349"; conf_hi "175.546768"; cov "974.921537"; full_read_support "yes";
Chr5	Cufflinks	exon	7435076	7435381	1000	-	.	gene_id "CUFF.7248"; transcript_id "AT5G22440.1"; exon_number "1"; FPKM "166.0440585749"; frac "0.799172"; conf_lo "156.541349"; conf_hi "175.546768"; cov "974.921537";
Chr5	Cufflinks	exon	7435468	7435673	1000	-	.	gene_id "CUFF.7248"; transcript_id "AT5G22440.1"; exon_number "2"; FPKM "166.0440585749"; frac "0.799172"; conf_lo "156.541349"; conf_hi "175.546768"; cov "974.921537";
Chr5	Cufflinks	exon	7435768	7435933	1000	-	.	gene_id "CUFF.7248"; transcript_id "AT5G22440.1"; exon_number "3"; FPKM "166.0440585749"; frac "0.799172"; conf_lo "156.541349"; conf_hi "175.546768"; cov "974.921537";
Chr5	Cufflinks	exon	7436020	7436242	1000	-	.	gene_id "CUFF.7248"; transcript_id "AT5G22440.1"; exon_number "4"; FPKM "166.0440585749"; frac "0.799172"; conf_lo "156.541349"; conf_hi "175.546768"; cov "974.921537";
Chr5	Cufflinks	exon	7436482	7436515	1000	-	.	gene_id "CUFF.7248"; transcript_id "AT5G22440.1"; exon_number "5"; FPKM "166.0440585749"; frac "0.799172"; conf_lo "156.541349"; conf_hi "175.546768"; cov "974.921537";
Chr5	Cufflinks	exon	7436626	7436686	1000	-	.	gene_id "CUFF.7248"; transcript_id "AT5G22440.1"; exon_number "6"; FPKM "166.0440585749"; frac "0.799172"; conf_lo "156.541349"; conf_hi "175.546768"; cov "974.921537";
Chr5	Cufflinks	transcript	7435076	7436652	1	-	.	gene_id "CUFF.7248"; transcript_id "AT5G22440.2"; FPKM "0.0000000000"; frac "0.000000"; conf_lo "0.000000"; conf_hi "0.116977"; cov "0.000000"; full_read_support "yes";
Chr5	Cufflinks	exon	7435076	7435381	1	-	.	gene_id "CUFF.7248"; transcript_id "AT5G22440.2"; exon_number "1"; FPKM "0.0000000000"; frac "0.000000"; conf_lo "0.000000"; conf_hi "0.116977"; cov "0.000000";
Chr5	Cufflinks	exon	7435468	7435673	1	-	.	gene_id "CUFF.7248"; transcript_id "AT5G22440.2"; exon_number "2"; FPKM "0.0000000000"; frac "0.000000"; conf_lo "0.000000"; conf_hi "0.116977"; cov "0.000000";
Chr5	Cufflinks	exon	7435768	7435933	1	-	.	gene_id "CUFF.7248"; transcript_id "AT5G22440.2"; exon_number "3"; FPKM "0.0000000000"; frac "0.000000"; conf_lo "0.000000"; conf_hi "0.116977"; cov "0.000000";
Chr5	Cufflinks	exon	7436020	7436242	1	-	.	gene_id "CUFF.7248"; transcript_id "AT5G22440.2"; exon_number "4"; FPKM "0.0000000000"; frac "0.000000"; conf_lo "0.000000"; conf_hi "0.116977"; cov "0.000000";
Chr5	Cufflinks	exon	7436482	7436652	1	-	.	gene_id "CUFF.7248"; transcript_id "AT5G22440.2"; exon_number "5"; FPKM "0.0000000000"; frac "0.000000"; conf_lo "0.000000"; conf_hi "0.116977"; cov "0.000000";
Chr5	Cufflinks	transcript	7437145	7443347	56	-	.	gene_id "CUFF.7248"; transcript_id "AT5G22450.1"; FPKM "9.3369977533"; frac "0.200828"; conf_lo "8.503519"; conf_hi "10.170476"; cov "54.821836"; full_read_support "yes";
Chr5	Cufflinks	exon	7437145	7437599	56	-	.	gene_id "CUFF.7248"; transcript_id "AT5G22450.1"; exon_number "1"; FPKM "9.3369977533"; frac "0.200828"; conf_lo "8.503519"; conf_hi "10.170476"; cov "54.821836";
Chr5	Cufflinks	exon	7437794	7438049	56	-	.	gene_id "CUFF.7248"; transcript_id "AT5G22450.1"; exon_number "2"; FPKM "9.3369977533"; frac "0.200828"; conf_lo "8.503519"; conf_hi "10.170476"; cov "54.821836";
Chr5	Cufflinks	exon	7438133	7438190	56	-	.	gene_id "CUFF.7248"; transcript_id "AT5G22450.1"; exon_number "3"; FPKM "9.3369977533"; frac "0.200828"; conf_lo "8.503519"; conf_hi "10.170476"; cov "54.821836";
Chr5	Cufflinks	exon	7438268	7438338	56	-	.	gene_id "CUFF.7248"; transcript_id "AT5G22450.1"; exon_number "4"; FPKM "9.3369977533"; frac "0.200828"; conf_lo "8.503519"; conf_hi "10.170476"; cov "54.821836";
Chr5	Cufflinks	exon	7438457	7438522	56	-	.	gene_id "CUFF.7248"; transcript_id "AT5G22450.1"; exon_number "5"; FPKM "9.3369977533"; frac "0.200828"; conf_lo "8.503519"; conf_hi "10.170476"; cov "54.821836";
Chr5	Cufflinks	exon	7438630	7439259	56	-	.	gene_id "CUFF.7248"; transcript_id "AT5G22450.1"; exon_number "6"; FPKM "9.3369977533"; frac "0.200828"; conf_lo "8.503519"; conf_hi "10.170476"; cov "54.821836";
Chr5	Cufflinks	exon	7439348	7439413	56	-	.	gene_id "CUFF.7248"; transcript_id "AT5G22450.1"; exon_number "7"; FPKM "9.3369977533"; frac "0.200828"; conf_lo "8.503519"; conf_hi "10.170476"; cov "54.821836";
Chr5	Cufflinks	exon	7439499	7439587	56	-	.	gene_id "CUFF.7248"; transcript_id "AT5G22450.1"; exon_number "8"; FPKM "9.3369977533"; frac "0.200828"; conf_lo "8.503519"; conf_hi "10.170476"; cov "54.821836";
Chr5	Cufflinks	exon	7439668	7439730	56	-	.	gene_id "CUFF.7248"; transcript_id "AT5G22450.1"; exon_number "9"; FPKM "9.3369977533"; frac "0.200828"; conf_lo "8.503519"; conf_hi "10.170476"; cov "54.821836";
Chr5	Cufflinks	exon	7440052	7440143	56	-	.	gene_id "CUFF.7248"; transcript_id "AT5G22450.1"; exon_number "10"; FPKM "9.3369977533"; frac "0.200828"; conf_lo "8.503519"; conf_hi "10.170476"; cov "54.821836";
Chr5	Cufflinks	exon	7440232	7440763	56	-	.	gene_id "CUFF.7248"; transcript_id "AT5G22450.1"; exon_number "11"; FPKM "9.3369977533"; frac "0.200828"; conf_lo "8.503519"; conf_hi "10.170476"; cov "54.821836";
Chr5	Cufflinks	exon	7440844	7440983	56	-	.	gene_id "CUFF.7248"; transcript_id "AT5G22450.1"; exon_number "12"; FPKM "9.3369977533"; frac "0.200828"; conf_lo "8.503519"; conf_hi "10.170476"; cov "54.821836";
Chr5	Cufflinks	exon	7441076	7441240	56	-	.	gene_id "CUFF.7248"; transcript_id "AT5G22450.1"; exon_number "13"; FPKM "9.3369977533"; frac "0.200828"; conf_lo "8.503519"; conf_hi "10.170476"; cov "54.821836";
Chr5	Cufflinks	exon	7441737	7442002	56	-	.	gene_id "CUFF.7248"; transcript_id "AT5G22450.1"; exon_number "14"; FPKM "9.3369977533"; frac "0.200828"; conf_lo "8.503519"; conf_hi "10.170476"; cov "54.821836";
Chr5	Cufflinks	exon	7442257	7442497	56	-	.	gene_id "CUFF.7248"; transcript_id "AT5G22450.1"; exon_number "15"; FPKM "9.3369977533"; frac "0.200828"; conf_lo "8.503519"; conf_hi "10.170476"; cov "54.821836";
Chr5	Cufflinks	exon	7442582	7442900	56	-	.	gene_id "CUFF.7248"; transcript_id "AT5G22450.1"; exon_number "16"; FPKM "9.3369977533"; frac "0.200828"; conf_lo "8.503519"; conf_hi "10.170476"; cov "54.821836";
Chr5	Cufflinks	exon	7443097	7443347	56	-	.	gene_id "CUFF.7248"; transcript_id "AT5G22450.1"; exon_number "17"; FPKM "9.3369977533"; frac "0.200828"; conf_lo "8.503519"; conf_hi "10.170476"; cov "54.821836";
Chr5	Cufflinks	transcript	7443508	7445400	1	-	.	gene_id "CUFF.7248"; transcript_id "AT5G22460.2"; FPKM "0.0000000000"; frac "0.000000"; conf_lo "0.000000"; conf_hi "0.099919"; cov "0.000000"; full_read_support "no";
Chr5	Cufflinks	exon	7443508	7443949	1	-	.	gene_id "CUFF.7248"; transcript_id "AT5G22460.2"; exon_number "1"; FPKM "0.0000000000"; frac "0.000000"; conf_lo "0.000000"; conf_hi "0.099919"; cov "0.000000";
Chr5	Cufflinks	exon	7444043	7444310	1	-	.	gene_id "CUFF.7248"; transcript_id "AT5G22460.2"; exon_number "2"; FPKM "0.0000000000"; frac "0.000000"; conf_lo "0.000000"; conf_hi "0.099919"; cov "0.000000";
Chr5	Cufflinks	exon	7444395	7444606	1	-	.	gene_id "CUFF.7248"; transcript_id "AT5G22460.2"; exon_number "3"; FPKM "0.0000000000"; frac "0.000000"; conf_lo "0.000000"; conf_hi "0.099919"; cov "0.000000";
Chr5	Cufflinks	exon	7445018	7445295	1	-	.	gene_id "CUFF.7248"; transcript_id "AT5G22460.2"; exon_number "4"; FPKM "0.0000000000"; frac "0.000000"; conf_lo "0.000000"; conf_hi "0.099919"; cov "0.000000";
Chr5	Cufflinks	exon	7445380	7445400	1	-	.	gene_id "CUFF.7248"; transcript_id "AT5G22460.2"; exon_number "5"; FPKM "0.0000000000"; frac "0.000000"; conf_lo "0.000000"; conf_hi "0.099919"; cov "0.000000";
Chr5	Cufflinks	transcript	7443508	7445546	1	-	.	gene_id "CUFF.7248"; transcript_id "AT5G22460.1"; FPKM "0.0000000000"; frac "0.000000"; conf_lo "0.000000"; conf_hi "0.088106"; cov "0.000000"; full_read_support "yes";
Chr5	Cufflinks	exon	7443508	7443949	1	-	.	gene_id "CUFF.7248"; transcript_id "AT5G22460.1"; exon_number "1"; FPKM "0.0000000000"; frac "0.000000"; conf_lo "0.000000"; conf_hi "0.088106"; cov "0.000000";
Chr5	Cufflinks	exon	7444043	7444310	1	-	.	gene_id "CUFF.7248"; transcript_id "AT5G22460.1"; exon_number "2"; FPKM "0.0000000000"; frac "0.000000"; conf_lo "0.000000"; conf_hi "0.088106"; cov "0.000000";
Chr5	Cufflinks	exon	7444395	7444606	1	-	.	gene_id "CUFF.7248"; transcript_id "AT5G22460.1"; exon_number "3"; FPKM "0.0000000000"; frac "0.000000"; conf_lo "0.000000"; conf_hi "0.088106"; cov "0.000000";
Chr5	Cufflinks	exon	7445018	7445286	1	-	.	gene_id "CUFF.7248"; transcript_id "AT5G22460.1"; exon_number "4"; FPKM "0.0000000000"; frac "0.000000"; conf_lo "0.000000"; conf_hi "0.088106"; cov "0.000000";
Chr5	Cufflinks	exon	7445380	7445546	1	-	.	gene_id "CUFF.7248"; transcript_id "AT5G22460.1"; exon_number "5"; FPKM "0.0000000000"; frac "0.000000"; conf_lo "0.000000"; conf_hi "0.088106"; cov "0.000000";
Chr5	Cufflinks	transcript	7446974	7451049	1	+	.	gene_id "CUFF.7249"; transcript_id "AT5G22470.1"; FPKM "0.0000000000"; frac "0.000000"; conf_lo "0.000000"; conf_hi "0.000000"; cov "0.000000"; full_read_support "no";
Chr5	Cufflinks	exon	7446974	7447098	1	+	.	gene_id "CUFF.7249"; transcript_id "AT5G22470.1"; exon_number "1"; FPKM "0.0000000000"; frac "0.000000"; conf_lo "0.000000"; conf_hi "0.000000"; cov "0.000000";
Chr5	Cufflinks	exon	7447179	7447417	1	+	.	gene_id "CUFF.7249"; transcript_id "AT5G22470.1"; exon_number "2"; FPKM "0.0000000000"; frac "0.000000"; conf_lo "0.000000"; conf_hi "0.000000"; cov "0.000000";
Chr5	Cufflinks	exon	7447491	7447689	1	+	.	gene_id "CUFF.7249"; transcript_id "AT5G22470.1"; exon_number "3"; FPKM "0.0000000000"; frac "0.000000"; conf_lo "0.000000"; conf_hi "0.000000"; cov "0.000000";
Chr5	Cufflinks	exon	7447765	7447878	1	+	.	gene_id "CUFF.7249"; transcript_id "AT5G22470.1"; exon_number "4"; FPKM "0.0000000000"; frac "0.000000"; conf_lo "0.000000"; conf_hi "0.000000"; cov "0.000000";
Chr5	Cufflinks	exon	7447968	7448095	1	+	.	gene_id "CUFF.7249"; transcript_id "AT5G22470.1"; exon_number "5"; FPKM "0.0000000000"; frac "0.000000"; conf_lo "0.000000"; conf_hi "0.000000"; cov "0.000000";
Chr5	Cufflinks	exon	7448183	7448357	1	+	.	gene_id "CUFF.7249"; transcript_id "AT5G22470.1"; exon_number "6"; FPKM "0.0000000000"; frac "0.000000"; conf_lo "0.000000"; conf_hi "0.000000"; cov "0.000000";
Chr5	Cufflinks	exon	7448437	7448570	1	+	.	gene_id "CUFF.7249"; transcript_id "AT5G22470.1"; exon_number "7"; FPKM "0.0000000000"; frac "0.000000"; conf_lo "0.000000"; conf_hi "0.000000"; cov "0.000000";
Chr5	Cufflinks	exon	7448650	7448887	1	+	.	gene_id "CUFF.7249"; transcript_id "AT5G22470.1"; exon_number "8"; FPKM "0.0000000000"; frac "0.000000"; conf_lo "0.000000"; conf_hi "0.000000"; cov "0.000000";
Chr5	Cufflinks	exon	7448983	7449110	1	+	.	gene_id "CUFF.7249"; transcript_id "AT5G22470.1"; exon_number "9"; FPKM "0.0000000000"; frac "0.000000"; conf_lo "0.000000"; conf_hi "0.000000"; cov "0.000000";
Chr5	Cufflinks	exon	7449194	7449270	1	+	.	gene_id "CUFF.7249"; transcript_id "AT5G22470.1"; exon_number "10"; FPKM "0.0000000000"; frac "0.000000"; conf_lo "0.000000"; conf_hi "0.000000"; cov "0.000000";
Chr5	Cufflinks	exon	7449359	7449519	1	+	.	gene_id "CUFF.7249"; transcript_id "AT5G22470.1"; exon_number "11"; FPKM "0.0000000000"; frac "0.000000"; conf_lo "0.000000"; conf_hi "0.000000"; cov "0.000000";
Chr5	Cufflinks	exon	7449605	7449814	1	+	.	gene_id "CUFF.7249"; transcript_id "AT5G22470.1"; exon_number "12"; FPKM "0.0000000000"; frac "0.000000"; conf_lo "0.000000"; conf_hi "0.000000"; cov "0.000000";
Chr5	Cufflinks	exon	7449896	7449998	1	+	.	gene_id "CUFF.7249"; transcript_id "AT5G22470.1"; exon_number "13"; FPKM "0.0000000000"; frac "0.000000"; conf_lo "0.000000"; conf_hi "0.000000"; cov "0.000000";
Chr5	Cufflinks	exon	7450081	7450163	1	+	.	gene_id "CUFF.7249"; transcript_id "AT5G22470.1"; exon_number "14"; FPKM "0.0000000000"; frac "0.000000"; conf_lo "0.000000"; conf_hi "0.000000"; cov "0.000000";
Chr5	Cufflinks	exon	7450248	7450574	1	+	.	gene_id "CUFF.7249"; transcript_id "AT5G22470.1"; exon_number "15"; FPKM "0.0000000000"; frac "0.000000"; conf_lo "0.000000"; conf_hi "0.000000"; cov "0.000000";
Chr5	Cufflinks	exon	7450669	7451049	1	+	.	gene_id "CUFF.7249"; transcript_id "AT5G22470.1"; exon_number "16"; FPKM "0.0000000000"; frac "0.000000"; conf_lo "0.000000"; conf_hi "0.000000"; cov "0.000000";
Chr5	Cufflinks	transcript	7451505	7456685	1000	-	.	gene_id "CUFF.7250"; transcript_id "AT5G22480.1"; FPKM "7.1707705564"; frac "0.872222"; conf_lo "6.113668"; conf_hi "8.227873"; cov "42.112061"; full_read_support "yes";
Chr5	Cufflinks	exon	7451505	7451755	1000	-	.	gene_id "CUFF.7250"; transcript_id "AT5G22480.1"; exon_number "1"; FPKM "7.1707705564"; frac "0.872222"; conf_lo "6.113668"; conf_hi "8.227873"; cov "42.112061";
Chr5	Cufflinks	exon	7451952	7452057	1000	-	.	gene_id "CUFF.7250"; transcript_id "AT5G22480.1"; exon_number "2"; FPKM "7.1707705564"; frac "0.872222"; conf_lo "6.113668"; conf_hi "8.227873"; cov "42.112061";
Chr5	Cufflinks	exon	7452153	7452244	1000	-	.	gene_id "CUFF.7250"; transcript_id "AT5G22480.1"; exon_number "3"; FPKM "7.1707705564"; frac "0.872222"; conf_lo "6.113668"; conf_hi "8.227873"; cov "42.112061";
Chr5	Cufflinks	exon	7452512	7452620	1000	-	.	gene_id "CUFF.7250"; transcript_id "AT5G22480.1"; exon_number "4"; FPKM "7.1707705564"; frac "0.872222"; conf_lo "6.113668"; conf_hi "8.227873"; cov "42.112061";
Chr5	Cufflinks	exon	7453035	7453124	1000	-	.	gene_id "CUFF.7250"; transcript_id "AT5G22480.1"; exon_number "5"; FPKM "7.1707705564"; frac "0.872222"; conf_lo "6.113668"; conf_hi "8.227873"; cov "42.112061";
Chr5	Cufflinks	exon	7453215	7453285	1000	-	.	gene_id "CUFF.7250"; transcript_id "AT5G22480.1"; exon_number "6"; FPKM "7.1707705564"; frac "0.872222"; conf_lo "6.113668"; conf_hi "8.227873"; cov "42.112061";
Chr5	Cufflinks	exon	7453397	7453463	1000	-	.	gene_id "CUFF.7250"; transcript_id "AT5G22480.1"; exon_number "7"; FPKM "7.1707705564"; frac "0.872222"; conf_lo "6.113668"; conf_hi "8.227873"; cov "42.112061";
Chr5	Cufflinks	exon	7453627	7453879	1000	-	.	gene_id "CUFF.7250"; transcript_id "AT5G22480.1"; exon_number "8"; FPKM "7.1707705564"; frac "0.872222"; conf_lo "6.113668"; conf_hi "8.227873"; cov "42.112061";
Chr5	Cufflinks	exon	7453967	7454094	1000	-	.	gene_id "CUFF.7250"; transcript_id "AT5G22480.1"; exon_number "9"; FPKM "7.1707705564"; frac "0.872222"; conf_lo "6.113668"; conf_hi "8.227873"; cov "42.112061";
Chr5	Cufflinks	exon	7454187	7454246	1000	-	.	gene_id "CUFF.7250"; transcript_id "AT5G22480.1"; exon_number "10"; FPKM "7.1707705564"; frac "0.872222"; conf_lo "6.113668"; conf_hi "8.227873"; cov "42.112061";
Chr5	Cufflinks	exon	7454580	7454636	1000	-	.	gene_id "CUFF.7250"; transcript_id "AT5G22480.1"; exon_number "11"; FPKM "7.1707705564"; frac "0.872222"; conf_lo "6.113668"; conf_hi "8.227873"; cov "42.112061";
Chr5	Cufflinks	exon	7454846	7454890	1000	-	.	gene_id "CUFF.7250"; transcript_id "AT5G22480.1"; exon_number "12"; FPKM "7.1707705564"; frac "0.872222"; conf_lo "6.113668"; conf_hi "8.227873"; cov "42.112061";
Chr5	Cufflinks	exon	7455064	7455145	1000	-	.	gene_id "CUFF.7250"; transcript_id "AT5G22480.1"; exon_number "13"; FPKM "7.1707705564"; frac "0.872222"; conf_lo "6.113668"; conf_hi "8.227873"; cov "42.112061";
Chr5	Cufflinks	exon	7455250	7455290	1000	-	.	gene_id "CUFF.7250"; transcript_id "AT5G22480.1"; exon_number "14"; FPKM "7.1707705564"; frac "0.872222"; conf_lo "6.113668"; conf_hi "8.227873"; cov "42.112061";
Chr5	Cufflinks	exon	7455497	7455541	1000	-	.	gene_id "CUFF.7250"; transcript_id "AT5G22480.1"; exon_number "15"; FPKM "7.1707705564"; frac "0.872222"; conf_lo "6.113668"; conf_hi "8.227873"; cov "42.112061";
Chr5	Cufflinks	exon	7456046	7456245	1000	-	.	gene_id "CUFF.7250"; transcript_id "AT5G22480.1"; exon_number "16"; FPKM "7.1707705564"; frac "0.872222"; conf_lo "6.113668"; conf_hi "8.227873"; cov "42.112061";
Chr5	Cufflinks	exon	7456588	7456685	1000	-	.	gene_id "CUFF.7250"; transcript_id "AT5G22480.1"; exon_number "17"; FPKM "7.1707705564"; frac "0.872222"; conf_lo "6.113668"; conf_hi "8.227873"; cov "42.112061";
Chr5	Cufflinks	transcript	7451587	7456685	154	-	.	gene_id "CUFF.7250"; transcript_id "CUFF.7250.2"; FPKM "1.1059428000"; frac "0.127778"; conf_lo "0.585360"; conf_hi "1.626526"; cov "6.494913"; full_read_support "yes";
Chr5	Cufflinks	exon	7451587	7451755	154	-	.	gene_id "CUFF.7250"; transcript_id "CUFF.7250.2"; exon_number "1"; FPKM "1.1059428000"; frac "0.127778"; conf_lo "0.585360"; conf_hi "1.626526"; cov "6.494913";
Chr5	Cufflinks	exon	7451952	7452057	154	-	.	gene_id "CUFF.7250"; transcript_id "CUFF.7250.2"; exon_number "2"; FPKM "1.1059428000"; frac "0.127778"; conf_lo "0.585360"; conf_hi "1.626526"; cov "6.494913";
Chr5	Cufflinks	exon	7452153	7452244	154	-	.	gene_id "CUFF.7250"; transcript_id "CUFF.7250.2"; exon_number "3"; FPKM "1.1059428000"; frac "0.127778"; conf_lo "0.585360"; conf_hi "1.626526"; cov "6.494913";
Chr5	Cufflinks	exon	7452512	7452620	154	-	.	gene_id "CUFF.7250"; transcript_id "CUFF.7250.2"; exon_number "4"; FPKM "1.1059428000"; frac "0.127778"; conf_lo "0.585360"; conf_hi "1.626526"; cov "6.494913";
Chr5	Cufflinks	exon	7453035	7453124	154	-	.	gene_id "CUFF.7250"; transcript_id "CUFF.7250.2"; exon_number "5"; FPKM "1.1059428000"; frac "0.127778"; conf_lo "0.585360"; conf_hi "1.626526"; cov "6.494913";
Chr5	Cufflinks	exon	7453215	7453285	154	-	.	gene_id "CUFF.7250"; transcript_id "CUFF.7250.2"; exon_number "6"; FPKM "1.1059428000"; frac "0.127778"; conf_lo "0.585360"; conf_hi "1.626526"; cov "6.494913";
Chr5	Cufflinks	exon	7453397	7453463	154	-	.	gene_id "CUFF.7250"; transcript_id "CUFF.7250.2"; exon_number "7"; FPKM "1.1059428000"; frac "0.127778"; conf_lo "0.585360"; conf_hi "1.626526"; cov "6.494913";
Chr5	Cufflinks	exon	7453627	7453879	154	-	.	gene_id "CUFF.7250"; transcript_id "CUFF.7250.2"; exon_number "8"; FPKM "1.1059428000"; frac "0.127778"; conf_lo "0.585360"; conf_hi "1.626526"; cov "6.494913";
Chr5	Cufflinks	exon	7453967	7454094	154	-	.	gene_id "CUFF.7250"; transcript_id "CUFF.7250.2"; exon_number "9"; FPKM "1.1059428000"; frac "0.127778"; conf_lo "0.585360"; conf_hi "1.626526"; cov "6.494913";
Chr5	Cufflinks	exon	7454187	7454246	154	-	.	gene_id "CUFF.7250"; transcript_id "CUFF.7250.2"; exon_number "10"; FPKM "1.1059428000"; frac "0.127778"; conf_lo "0.585360"; conf_hi "1.626526"; cov "6.494913";
Chr5	Cufflinks	exon	7454580	7454638	154	-	.	gene_id "CUFF.7250"; transcript_id "CUFF.7250.2"; exon_number "11"; FPKM "1.1059428000"; frac "0.127778"; conf_lo "0.585360"; conf_hi "1.626526"; cov "6.494913";
Chr5	Cufflinks	exon	7454846	7454890	154	-	.	gene_id "CUFF.7250"; transcript_id "CUFF.7250.2"; exon_number "12"; FPKM "1.1059428000"; frac "0.127778"; conf_lo "0.585360"; conf_hi "1.626526"; cov "6.494913";
Chr5	Cufflinks	exon	7455064	7455145	154	-	.	gene_id "CUFF.7250"; transcript_id "CUFF.7250.2"; exon_number "13"; FPKM "1.1059428000"; frac "0.127778"; conf_lo "0.585360"; conf_hi "1.626526"; cov "6.494913";
Chr5	Cufflinks	exon	7455250	7455290	154	-	.	gene_id "CUFF.7250"; transcript_id "CUFF.7250.2"; exon_number "14"; FPKM "1.1059428000"; frac "0.127778"; conf_lo "0.585360"; conf_hi "1.626526"; cov "6.494913";
Chr5	Cufflinks	exon	7455497	7455541	154	-	.	gene_id "CUFF.7250"; transcript_id "CUFF.7250.2"; exon_number "15"; FPKM "1.1059428000"; frac "0.127778"; conf_lo "0.585360"; conf_hi "1.626526"; cov "6.494913";
Chr5	Cufflinks	exon	7456046	7456245	154	-	.	gene_id "CUFF.7250"; transcript_id "CUFF.7250.2"; exon_number "16"; FPKM "1.1059428000"; frac "0.127778"; conf_lo "0.585360"; conf_hi "1.626526"; cov "6.494913";
Chr5	Cufflinks	exon	7456588	7456685	154	-	.	gene_id "CUFF.7250"; transcript_id "CUFF.7250.2"; exon_number "17"; FPKM "1.1059428000"; frac "0.127778"; conf_lo "0.585360"; conf_hi "1.626526"; cov "6.494913";
Chr5	Cufflinks	transcript	7458943	7461049	1	-	.	gene_id "AT5G22490"; transcript_id "AT5G22490.1"; FPKM "0.0000000000"; frac "0.000000"; conf_lo "0.000000"; conf_hi "0.000000"; cov "0.000000"; full_read_support "no";
Chr5	Cufflinks	exon	7458943	7459107	1	-	.	gene_id "AT5G22490"; transcript_id "AT5G22490.1"; exon_number "1"; FPKM "0.0000000000"; frac "0.000000"; conf_lo "0.000000"; conf_hi "0.000000"; cov "0.000000";
Chr5	Cufflinks	exon	7459208	7459345	1	-	.	gene_id "AT5G22490"; transcript_id "AT5G22490.1"; exon_number "2"; FPKM "0.0000000000"; frac "0.000000"; conf_lo "0.000000"; conf_hi "0.000000"; cov "0.000000";
Chr5	Cufflinks	exon	7459424	7459633	1	-	.	gene_id "AT5G22490"; transcript_id "AT5G22490.1"; exon_number "3"; FPKM "0.0000000000"; frac "0.000000"; conf_lo "0.000000"; conf_hi "0.000000"; cov "0.000000";
Chr5	Cufflinks	exon	7459746	7459858	1	-	.	gene_id "AT5G22490"; transcript_id "AT5G22490.1"; exon_number "4"; FPKM "0.0000000000"; frac "0.000000"; conf_lo "0.000000"; conf_hi "0.000000"; cov "0.000000";
Chr5	Cufflinks	exon	7459959	7460025	1	-	.	gene_id "AT5G22490"; transcript_id "AT5G22490.1"; exon_number "5"; FPKM "0.0000000000"; frac "0.000000"; conf_lo "0.000000"; conf_hi "0.000000"; cov "0.000000";
Chr5	Cufflinks	exon	7460165	7460734	1	-	.	gene_id "AT5G22490"; transcript_id "AT5G22490.1"; exon_number "6"; FPKM "0.0000000000"; frac "0.000000"; conf_lo "0.000000"; conf_hi "0.000000"; cov "0.000000";
Chr5	Cufflinks	exon	7460864	7461049	1	-	.	gene_id "AT5G22490"; transcript_id "AT5G22490.1"; exon_number "7"; FPKM "0.0000000000"; frac "0.000000"; conf_lo "0.000000"; conf_hi "0.000000"; cov "0.000000";
Chr5	Cufflinks	transcript	7470414	7474120	215	+	.	gene_id "CUFF.7251"; transcript_id "CUFF.7251.1"; FPKM "0.9032624998"; frac "0.180167"; conf_lo "0.463586"; conf_hi "1.342939"; cov "5.300868"; full_read_support "yes";
Chr5	Cufflinks	exon	7470414	7470616	215	+	.	gene_id "CUFF.7251"; transcript_id "CUFF.7251.1"; exon_number "1"; FPKM "0.9032624998"; frac "0.180167"; conf_lo "0.463586"; conf_hi "1.342939"; cov "5.300868";
Chr5	Cufflinks	exon	7471311	7471414	215	+	.	gene_id "CUFF.7251"; transcript_id "CUFF.7251.1"; exon_number "2"; FPKM "0.9032624998"; frac "0.180167"; conf_lo "0.463586"; conf_hi "1.342939"; cov "5.300868";
Chr5	Cufflinks	exon	7471541	7471746	215	+	.	gene_id "CUFF.7251"; transcript_id "CUFF.7251.1"; exon_number "3"; FPKM "0.9032624998"; frac "0.180167"; conf_lo "0.463586"; conf_hi "1.342939"; cov "5.300868";
Chr5	Cufflinks	exon	7471847	7471947	215	+	.	gene_id "CUFF.7251"; transcript_id "CUFF.7251.1"; exon_number "4"; FPKM "0.9032624998"; frac "0.180167"; conf_lo "0.463586"; conf_hi "1.342939"; cov "5.300868";
Chr5	Cufflinks	exon	7472027	7472213	215	+	.	gene_id "CUFF.7251"; transcript_id "CUFF.7251.1"; exon_number "5"; FPKM "0.9032624998"; frac "0.180167"; conf_lo "0.463586"; conf_hi "1.342939"; cov "5.300868";
Chr5	Cufflinks	exon	7472300	7472461	215	+	.	gene_id "CUFF.7251"; transcript_id "CUFF.7251.1"; exon_number "6"; FPKM "0.9032624998"; frac "0.180167"; conf_lo "0.463586"; conf_hi "1.342939"; cov "5.300868";
Chr5	Cufflinks	exon	7472555	7472636	215	+	.	gene_id "CUFF.7251"; transcript_id "CUFF.7251.1"; exon_number "7"; FPKM "0.9032624998"; frac "0.180167"; conf_lo "0.463586"; conf_hi "1.342939"; cov "5.300868";
Chr5	Cufflinks	exon	7472804	7473073	215	+	.	gene_id "CUFF.7251"; transcript_id "CUFF.7251.1"; exon_number "8"; FPKM "0.9032624998"; frac "0.180167"; conf_lo "0.463586"; conf_hi "1.342939"; cov "5.300868";
Chr5	Cufflinks	exon	7473435	7473563	215	+	.	gene_id "CUFF.7251"; transcript_id "CUFF.7251.1"; exon_number "9"; FPKM "0.9032624998"; frac "0.180167"; conf_lo "0.463586"; conf_hi "1.342939"; cov "5.300868";
Chr5	Cufflinks	exon	7473757	7474120	215	+	.	gene_id "CUFF.7251"; transcript_id "CUFF.7251.1"; exon_number "10"; FPKM "0.9032624998"; frac "0.180167"; conf_lo "0.463586"; conf_hi "1.342939"; cov "5.300868";
Chr5	Cufflinks	transcript	7470443	7474120	1000	+	.	gene_id "CUFF.7251"; transcript_id "AT5G22500.1"; FPKM "4.1883192517"; frac "0.819833"; conf_lo "3.372891"; conf_hi "5.003747"; cov "24.579486"; full_read_support "yes";
Chr5	Cufflinks	exon	7470443	7470616	1000	+	.	gene_id "CUFF.7251"; transcript_id "AT5G22500.1"; exon_number "1"; FPKM "4.1883192517"; frac "0.819833"; conf_lo "3.372891"; conf_hi "5.003747"; cov "24.579486";
Chr5	Cufflinks	exon	7471311	7471414	1000	+	.	gene_id "CUFF.7251"; transcript_id "AT5G22500.1"; exon_number "2"; FPKM "4.1883192517"; frac "0.819833"; conf_lo "3.372891"; conf_hi "5.003747"; cov "24.579486";
Chr5	Cufflinks	exon	7471541	7471746	1000	+	.	gene_id "CUFF.7251"; transcript_id "AT5G22500.1"; exon_number "3"; FPKM "4.1883192517"; frac "0.819833"; conf_lo "3.372891"; conf_hi "5.003747"; cov "24.579486";
Chr5	Cufflinks	exon	7471847	7471947	1000	+	.	gene_id "CUFF.7251"; transcript_id "AT5G22500.1"; exon_number "4"; FPKM "4.1883192517"; frac "0.819833"; conf_lo "3.372891"; conf_hi "5.003747"; cov "24.579486";
Chr5	Cufflinks	exon	7472027	7472213	1000	+	.	gene_id "CUFF.7251"; transcript_id "AT5G22500.1"; exon_number "5"; FPKM "4.1883192517"; frac "0.819833"; conf_lo "3.372891"; conf_hi "5.003747"; cov "24.579486";
Chr5	Cufflinks	exon	7472300	7472461	1000	+	.	gene_id "CUFF.7251"; transcript_id "AT5G22500.1"; exon_number "6"; FPKM "4.1883192517"; frac "0.819833"; conf_lo "3.372891"; conf_hi "5.003747"; cov "24.579486";
Chr5	Cufflinks	exon	7472555	7472636	1000	+	.	gene_id "CUFF.7251"; transcript_id "AT5G22500.1"; exon_number "7"; FPKM "4.1883192517"; frac "0.819833"; conf_lo "3.372891"; conf_hi "5.003747"; cov "24.579486";
Chr5	Cufflinks	exon	7472804	7473073	1000	+	.	gene_id "CUFF.7251"; transcript_id "AT5G22500.1"; exon_number "8"; FPKM "4.1883192517"; frac "0.819833"; conf_lo "3.372891"; conf_hi "5.003747"; cov "24.579486";
Chr5	Cufflinks	exon	7473436	7473563	1000	+	.	gene_id "CUFF.7251"; transcript_id "AT5G22500.1"; exon_number "9"; FPKM "4.1883192517"; frac "0.819833"; conf_lo "3.372891"; conf_hi "5.003747"; cov "24.579486";
Chr5	Cufflinks	exon	7473757	7474120	1000	+	.	gene_id "CUFF.7251"; transcript_id "AT5G22500.1"; exon_number "10"; FPKM "4.1883192517"; frac "0.819833"; conf_lo "3.372891"; conf_hi "5.003747"; cov "24.579486";
Chr5	Cufflinks	transcript	7474810	7477941	1000	-	.	gene_id "CUFF.7252"; transcript_id "AT5G22510.1"; FPKM "11.6567386236"; frac "0.820973"; conf_lo "10.388666"; conf_hi "12.924811"; cov "68.457806"; full_read_support "yes";
Chr5	Cufflinks	exon	7474810	7475300	1000	-	.	gene_id "CUFF.7252"; transcript_id "AT5G22510.1"; exon_number "1"; FPKM "11.6567386236"; frac "0.820973"; conf_lo "10.388666"; conf_hi "12.924811"; cov "68.457806";
Chr5	Cufflinks	exon	7475496	7475544	1000	-	.	gene_id "CUFF.7252"; transcript_id "AT5G22510.1"; exon_number "2"; FPKM "11.6567386236"; frac "0.820973"; conf_lo "10.388666"; conf_hi "12.924811"; cov "68.457806";
Chr5	Cufflinks	exon	7475650	7476143	1000	-	.	gene_id "CUFF.7252"; transcript_id "AT5G22510.1"; exon_number "3"; FPKM "11.6567386236"; frac "0.820973"; conf_lo "10.388666"; conf_hi "12.924811"; cov "68.457806";
Chr5	Cufflinks	exon	7476228	7476439	1000	-	.	gene_id "CUFF.7252"; transcript_id "AT5G22510.1"; exon_number "4"; FPKM "11.6567386236"; frac "0.820973"; conf_lo "10.388666"; conf_hi "12.924811"; cov "68.457806";
Chr5	Cufflinks	exon	7476523	7476688	1000	-	.	gene_id "CUFF.7252"; transcript_id "AT5G22510.1"; exon_number "5"; FPKM "11.6567386236"; frac "0.820973"; conf_lo "10.388666"; conf_hi "12.924811"; cov "68.457806";
Chr5	Cufflinks	exon	7476874	7477534	1000	-	.	gene_id "CUFF.7252"; transcript_id "AT5G22510.1"; exon_number "6"; FPKM "11.6567386236"; frac "0.820973"; conf_lo "10.388666"; conf_hi "12.924811"; cov "68.457806";
Chr5	Cufflinks	exon	7477824	7477941	1000	-	.	gene_id "CUFF.7252"; transcript_id "AT5G22510.1"; exon_number "7"; FPKM "11.6567386236"; frac "0.820973"; conf_lo "10.388666"; conf_hi "12.924811"; cov "68.457806";
Chr5	Cufflinks	transcript	7474819	7478242	183	-	.	gene_id "CUFF.7252"; transcript_id "CUFF.7252.2"; FPKM "2.1382904488"; frac "0.179027"; conf_lo "1.582741"; conf_hi "2.693840"; cov "12.557773"; full_read_support "yes";
Chr5	Cufflinks	exon	7474819	7475300	183	-	.	gene_id "CUFF.7252"; transcript_id "CUFF.7252.2"; exon_number "1"; FPKM "2.1382904488"; frac "0.179027"; conf_lo "1.582741"; conf_hi "2.693840"; cov "12.557773";
Chr5	Cufflinks	exon	7475496	7475544	183	-	.	gene_id "CUFF.7252"; transcript_id "CUFF.7252.2"; exon_number "2"; FPKM "2.1382904488"; frac "0.179027"; conf_lo "1.582741"; conf_hi "2.693840"; cov "12.557773";
Chr5	Cufflinks	exon	7475650	7476439	183	-	.	gene_id "CUFF.7252"; transcript_id "CUFF.7252.2"; exon_number "3"; FPKM "2.1382904488"; frac "0.179027"; conf_lo "1.582741"; conf_hi "2.693840"; cov "12.557773";
Chr5	Cufflinks	exon	7476523	7476688	183	-	.	gene_id "CUFF.7252"; transcript_id "CUFF.7252.2"; exon_number "4"; FPKM "2.1382904488"; frac "0.179027"; conf_lo "1.582741"; conf_hi "2.693840"; cov "12.557773";
Chr5	Cufflinks	exon	7476874	7477534	183	-	.	gene_id "CUFF.7252"; transcript_id "CUFF.7252.2"; exon_number "5"; FPKM "2.1382904488"; frac "0.179027"; conf_lo "1.582741"; conf_hi "2.693840"; cov "12.557773";
Chr5	Cufflinks	exon	7477824	7478242	183	-	.	gene_id "CUFF.7252"; transcript_id "CUFF.7252.2"; exon_number "6"; FPKM "2.1382904488"; frac "0.179027"; conf_lo "1.582741"; conf_hi "2.693840"; cov "12.557773";
Chr5	Cufflinks	transcript	7478930	7479527	1	+	.	gene_id "AT5G22520"; transcript_id "AT5G22520.1"; FPKM "0.0000000000"; frac "0.000000"; conf_lo "0.000000"; conf_hi "0.000000"; cov "0.000000"; full_read_support "no";
Chr5	Cufflinks	exon	7478930	7479527	1	+	.	gene_id "AT5G22520"; transcript_id "AT5G22520.1"; exon_number "1"; FPKM "0.0000000000"; frac "0.000000"; conf_lo "0.000000"; conf_hi "0.000000"; cov "0.000000";
Chr5	Cufflinks	transcript	7480527	7481194	1000	+	.	gene_id "AT5G22530"; transcript_id "AT5G22530.1"; FPKM "0.1088927456"; frac "1.000000"; conf_lo "0.000000"; conf_hi "0.326678"; cov "0.639937"; full_read_support "yes";
Chr5	Cufflinks	exon	7480527	7481194	1000	+	.	gene_id "AT5G22530"; transcript_id "AT5G22530.1"; exon_number "1"; FPKM "0.1088927456"; frac "1.000000"; conf_lo "0.000000"; conf_hi "0.326678"; cov "0.639937";
Chr5	Cufflinks	transcript	7481478	7482953	1000	-	.	gene_id "AT5G22540"; transcript_id "AT5G22540.1"; FPKM "0.3998174056"; frac "1.000000"; conf_lo "0.134609"; conf_hi "0.665026"; cov "2.349632"; full_read_support "yes";
Chr5	Cufflinks	exon	7481478	7482953	1000	-	.	gene_id "AT5G22540"; transcript_id "AT5G22540.1"; exon_number "1"; FPKM "0.3998174056"; frac "1.000000"; conf_lo "0.134609"; conf_hi "0.665026"; cov "2.349632";
Chr5	Cufflinks	transcript	7483253	7483811	1	+	.	gene_id "AT5G22545"; transcript_id "AT5G22545.1"; FPKM "0.0000000000"; frac "0.000000"; conf_lo "0.000000"; conf_hi "0.000000"; cov "0.000000"; full_read_support "no";
Chr5	Cufflinks	exon	7483253	7483811	1	+	.	gene_id "AT5G22545"; transcript_id "AT5G22545.1"; exon_number "1"; FPKM "0.0000000000"; frac "0.000000"; conf_lo "0.000000"; conf_hi "0.000000"; cov "0.000000";
Chr5	Cufflinks	transcript	7483870	7485482	227	-	.	gene_id "AT5G22550"; transcript_id "AT5G22550.1"; FPKM "0.1526953071"; frac "0.172237"; conf_lo "0.000000"; conf_hi "0.365929"; cov "0.896810"; full_read_support "no";
Chr5	Cufflinks	exon	7483870	7484982	227	-	.	gene_id "AT5G22550"; transcript_id "AT5G22550.1"; exon_number "1"; FPKM "0.1526953071"; frac "0.172237"; conf_lo "0.000000"; conf_hi "0.365929"; cov "0.896810";
Chr5	Cufflinks	exon	7485130	7485482	227	-	.	gene_id "AT5G22550"; transcript_id "AT5G22550.1"; exon_number "2"; FPKM "0.1526953071"; frac "0.172237"; conf_lo "0.000000"; conf_hi "0.365929"; cov "0.896810";
Chr5	Cufflinks	transcript	7483873	7485458	1000	-	.	gene_id "AT5G22550"; transcript_id "AT5G22550.2"; FPKM "0.6703464379"; frac "0.827763"; conf_lo "0.325034"; conf_hi "1.015659"; cov "3.937079"; full_read_support "yes";
Chr5	Cufflinks	exon	7483873	7485458	1000	-	.	gene_id "AT5G22550"; transcript_id "AT5G22550.2"; exon_number "1"; FPKM "0.6703464379"; frac "0.827763"; conf_lo "0.325034"; conf_hi "1.015659"; cov "3.937079";
Chr5	Cufflinks	transcript	7489422	7490503	1000	+	.	gene_id "AT5G22555"; transcript_id "AT5G22555.1"; FPKM "1.7339089411"; frac "1.000000"; conf_lo "0.641830"; conf_hi "2.825988"; cov "10.180508"; full_read_support "yes";
Chr5	Cufflinks	exon	7489422	7489552	1000	+	.	gene_id "AT5G22555"; transcript_id "AT5G22555.1"; exon_number "1"; FPKM "1.7339089411"; frac "1.000000"; conf_lo "0.641830"; conf_hi "2.825988"; cov "10.180508";
Chr5	Cufflinks	exon	7489783	7489848	1000	+	.	gene_id "AT5G22555"; transcript_id "AT5G22555.1"; exon_number "2"; FPKM "1.7339089411"; frac "1.000000"; conf_lo "0.641830"; conf_hi "2.825988"; cov "10.180508";
Chr5	Cufflinks	exon	7490178	7490503	1000	+	.	gene_id "AT5G22555"; transcript_id "AT5G22555.1"; exon_number "3"; FPKM "1.7339089411"; frac "1.000000"; conf_lo "0.641830"; conf_hi "2.825988"; cov "10.180508";
Chr5	Cufflinks	transcript	7491356	7493176	1000	-	.	gene_id "AT5G22560"; transcript_id "AT5G22560.1"; FPKM "0.4406715341"; frac "1.000000"; conf_lo "0.205123"; conf_hi "0.676220"; cov "2.589722"; full_read_support "yes";
Chr5	Cufflinks	exon	7491356	7493176	1000	-	.	gene_id "AT5G22560"; transcript_id "AT5G22560.1"; exon_number "1"; FPKM "0.4406715341"; frac "1.000000"; conf_lo "0.205123"; conf_hi "0.676220"; cov "2.589722";
Chr5	Cufflinks	transcript	7495539	7496784	1000	-	.	gene_id "AT5G22570"; transcript_id "AT5G22570.1"; FPKM "1.0624746850"; frac "1.000000"; conf_lo "0.532157"; conf_hi "1.592792"; cov "6.234117"; full_read_support "yes";
Chr5	Cufflinks	exon	7495539	7496088	1000	-	.	gene_id "AT5G22570"; transcript_id "AT5G22570.1"; exon_number "1"; FPKM "1.0624746850"; frac "1.000000"; conf_lo "0.532157"; conf_hi "1.592792"; cov "6.234117";
Chr5	Cufflinks	exon	7496176	7496298	1000	-	.	gene_id "AT5G22570"; transcript_id "AT5G22570.1"; exon_number "2"; FPKM "1.0624746850"; frac "1.000000"; conf_lo "0.532157"; conf_hi "1.592792"; cov "6.234117";
Chr5	Cufflinks	exon	7496442	7496784	1000	-	.	gene_id "AT5G22570"; transcript_id "AT5G22570.1"; exon_number "3"; FPKM "1.0624746850"; frac "1.000000"; conf_lo "0.532157"; conf_hi "1.592792"; cov "6.234117";
Chr5	Cufflinks	transcript	7502674	7503449	1000	+	.	gene_id "AT5G22580"; transcript_id "AT5G22580.1"; FPKM "82.7250680377"; frac "1.000000"; conf_lo "75.847842"; conf_hi "89.602294"; cov "485.597507"; full_read_support "yes";
Chr5	Cufflinks	exon	7502674	7502833	1000	+	.	gene_id "AT5G22580"; transcript_id "AT5G22580.1"; exon_number "1"; FPKM "82.7250680377"; frac "1.000000"; conf_lo "75.847842"; conf_hi "89.602294"; cov "485.597507";
Chr5	Cufflinks	exon	7502927	7503449	1000	+	.	gene_id "AT5G22580"; transcript_id "AT5G22580.1"; exon_number "2"; FPKM "82.7250680377"; frac "1.000000"; conf_lo "75.847842"; conf_hi "89.602294"; cov "485.597507";
Chr5	Cufflinks	transcript	7504536	7505838	1	+	.	gene_id "AT5G22590"; transcript_id "AT5G22590.1"; FPKM "0.0000000000"; frac "0.000000"; conf_lo "0.000000"; conf_hi "0.000000"; cov "0.000000"; full_read_support "no";
Chr5	Cufflinks	exon	7504536	7504565	1	+	.	gene_id "AT5G22590"; transcript_id "AT5G22590.1"; exon_number "1"; FPKM "0.0000000000"; frac "0.000000"; conf_lo "0.000000"; conf_hi "0.000000"; cov "0.000000";
Chr5	Cufflinks	exon	7504704	7504936	1	+	.	gene_id "AT5G22590"; transcript_id "AT5G22590.1"; exon_number "2"; FPKM "0.0000000000"; frac "0.000000"; conf_lo "0.000000"; conf_hi "0.000000"; cov "0.000000";
Chr5	Cufflinks	exon	7505086	7505551	1	+	.	gene_id "AT5G22590"; transcript_id "AT5G22590.1"; exon_number "3"; FPKM "0.0000000000"; frac "0.000000"; conf_lo "0.000000"; conf_hi "0.000000"; cov "0.000000";
Chr5	Cufflinks	exon	7505653	7505838	1	+	.	gene_id "AT5G22590"; transcript_id "AT5G22590.1"; exon_number "4"; FPKM "0.0000000000"; frac "0.000000"; conf_lo "0.000000"; conf_hi "0.000000"; cov "0.000000";
Chr5	Cufflinks	transcript	7510023	7511788	1	+	.	gene_id "AT5G22600"; transcript_id "AT5G22600.1"; FPKM "0.0000000000"; frac "0.000000"; conf_lo "0.000000"; conf_hi "0.000000"; cov "0.000000"; full_read_support "no";
Chr5	Cufflinks	exon	7510023	7510980	1	+	.	gene_id "AT5G22600"; transcript_id "AT5G22600.1"; exon_number "1"; FPKM "0.0000000000"; frac "0.000000"; conf_lo "0.000000"; conf_hi "0.000000"; cov "0.000000";
Chr5	Cufflinks	exon	7511072	7511221	1	+	.	gene_id "AT5G22600"; transcript_id "AT5G22600.1"; exon_number "2"; FPKM "0.0000000000"; frac "0.000000"; conf_lo "0.000000"; conf_hi "0.000000"; cov "0.000000";
Chr5	Cufflinks	exon	7511324	7511788	1	+	.	gene_id "AT5G22600"; transcript_id "AT5G22600.1"; exon_number "3"; FPKM "0.0000000000"; frac "0.000000"; conf_lo "0.000000"; conf_hi "0.000000"; cov "0.000000";
Chr5	Cufflinks	transcript	7513173	7513896	1000	+	.	gene_id "CUFF.7253"; transcript_id "CUFF.7253.1"; FPKM "3.1545732173"; frac "0.389597"; conf_lo "1.410127"; conf_hi "4.899019"; cov "18.511214"; full_read_support "yes";
Chr5	Cufflinks	exon	7513173	7513319	1000	+	.	gene_id "CUFF.7253"; transcript_id "CUFF.7253.1"; exon_number "1"; FPKM "3.1545732173"; frac "0.389597"; conf_lo "1.410127"; conf_hi "4.899019"; cov "18.511214";
Chr5	Cufflinks	exon	7513618	7513896	1000	+	.	gene_id "CUFF.7253"; transcript_id "CUFF.7253.1"; exon_number "2"; FPKM "3.1545732173"; frac "0.389597"; conf_lo "1.410127"; conf_hi "4.899019"; cov "18.511214";
Chr5	Cufflinks	transcript	7513173	7514453	1	+	.	gene_id "CUFF.7253"; transcript_id "AT5G22608.3"; FPKM "0.0000000000"; frac "0.000000"; conf_lo "0.000000"; conf_hi "0.329488"; cov "0.000000"; full_read_support "no";
Chr5	Cufflinks	exon	7513173	7513319	1	+	.	gene_id "CUFF.7253"; transcript_id "AT5G22608.3"; exon_number "1"; FPKM "0.0000000000"; frac "0.000000"; conf_lo "0.000000"; conf_hi "0.329488"; cov "0.000000";
Chr5	Cufflinks	exon	7513919	7514031	1	+	.	gene_id "CUFF.7253"; transcript_id "AT5G22608.3"; exon_number "2"; FPKM "0.0000000000"; frac "0.000000"; conf_lo "0.000000"; conf_hi "0.329488"; cov "0.000000";
Chr5	Cufflinks	exon	7514205	7514453	1	+	.	gene_id "CUFF.7253"; transcript_id "AT5G22608.3"; exon_number "3"; FPKM "0.0000000000"; frac "0.000000"; conf_lo "0.000000"; conf_hi "0.329488"; cov "0.000000";
Chr5	Cufflinks	transcript	7513173	7514453	736	+	.	gene_id "CUFF.7253"; transcript_id "AT5G22608.1"; FPKM "2.3234799273"; frac "0.610403"; conf_lo "1.279723"; conf_hi "3.367237"; cov "13.634311"; full_read_support "yes";
Chr5	Cufflinks	exon	7513173	7513319	736	+	.	gene_id "CUFF.7253"; transcript_id "AT5G22608.1"; exon_number "1"; FPKM "2.3234799273"; frac "0.610403"; conf_lo "1.279723"; conf_hi "3.367237"; cov "13.634311";
Chr5	Cufflinks	exon	7513919	7514453	736	+	.	gene_id "CUFF.7253"; transcript_id "AT5G22608.1"; exon_number "2"; FPKM "2.3234799273"; frac "0.610403"; conf_lo "1.279723"; conf_hi "3.367237"; cov "13.634311";
Chr5	Cufflinks	transcript	7513173	7514453	1	+	.	gene_id "CUFF.7253"; transcript_id "AT5G22608.2"; FPKM "0.0000000000"; frac "0.000000"; conf_lo "0.000000"; conf_hi "0.201456"; cov "0.000000"; full_read_support "no";
Chr5	Cufflinks	exon	7513173	7513319	1	+	.	gene_id "CUFF.7253"; transcript_id "AT5G22608.2"; exon_number "1"; FPKM "0.0000000000"; frac "0.000000"; conf_lo "0.000000"; conf_hi "0.201456"; cov "0.000000";
Chr5	Cufflinks	exon	7513618	7513641	1	+	.	gene_id "CUFF.7253"; transcript_id "AT5G22608.2"; exon_number "2"; FPKM "0.0000000000"; frac "0.000000"; conf_lo "0.000000"; conf_hi "0.201456"; cov "0.000000";
Chr5	Cufflinks	exon	7513919	7514453	1	+	.	gene_id "CUFF.7253"; transcript_id "AT5G22608.2"; exon_number "3"; FPKM "0.0000000000"; frac "0.000000"; conf_lo "0.000000"; conf_hi "0.201456"; cov "0.000000";
Chr5	Cufflinks	transcript	7515217	7516916	1000	+	.	gene_id "AT5G22610"; transcript_id "AT5G22610.1"; FPKM "0.0837001056"; frac "1.000000"; conf_lo "0.000000"; conf_hi "0.202235"; cov "0.491886"; full_read_support "no";
Chr5	Cufflinks	exon	7515217	7515851	1000	+	.	gene_id "AT5G22610"; transcript_id "AT5G22610.1"; exon_number "1"; FPKM "0.0837001056"; frac "1.000000"; conf_lo "0.000000"; conf_hi "0.202235"; cov "0.491886";
Chr5	Cufflinks	exon	7515942	7516179	1000	+	.	gene_id "AT5G22610"; transcript_id "AT5G22610.1"; exon_number "2"; FPKM "0.0837001056"; frac "1.000000"; conf_lo "0.000000"; conf_hi "0.202235"; cov "0.491886";
Chr5	Cufflinks	exon	7516273	7516422	1000	+	.	gene_id "AT5G22610"; transcript_id "AT5G22610.1"; exon_number "3"; FPKM "0.0837001056"; frac "1.000000"; conf_lo "0.000000"; conf_hi "0.202235"; cov "0.491886";
Chr5	Cufflinks	exon	7516521	7516916	1000	+	.	gene_id "AT5G22610"; transcript_id "AT5G22610.1"; exon_number "4"; FPKM "0.0837001056"; frac "1.000000"; conf_lo "0.000000"; conf_hi "0.202235"; cov "0.491886";
Chr5	Cufflinks	transcript	7517110	7520281	547	-	.	gene_id "CUFF.7254"; transcript_id "CUFF.7254.1"; FPKM "1.3981606984"; frac "0.322583"; conf_lo "0.964476"; conf_hi "1.831846"; cov "8.214691"; full_read_support "yes";
Chr5	Cufflinks	exon	7517110	7518069	547	-	.	gene_id "CUFF.7254"; transcript_id "CUFF.7254.1"; exon_number "1"; FPKM "1.3981606984"; frac "0.322583"; conf_lo "0.964476"; conf_hi "1.831846"; cov "8.214691";
Chr5	Cufflinks	exon	7518146	7518253	547	-	.	gene_id "CUFF.7254"; transcript_id "CUFF.7254.1"; exon_number "2"; FPKM "1.3981606984"; frac "0.322583"; conf_lo "0.964476"; conf_hi "1.831846"; cov "8.214691";
Chr5	Cufflinks	exon	7518373	7518634	547	-	.	gene_id "CUFF.7254"; transcript_id "CUFF.7254.1"; exon_number "3"; FPKM "1.3981606984"; frac "0.322583"; conf_lo "0.964476"; conf_hi "1.831846"; cov "8.214691";
Chr5	Cufflinks	exon	7518811	7518916	547	-	.	gene_id "CUFF.7254"; transcript_id "CUFF.7254.1"; exon_number "4"; FPKM "1.3981606984"; frac "0.322583"; conf_lo "0.964476"; conf_hi "1.831846"; cov "8.214691";
Chr5	Cufflinks	exon	7519063	7519181	547	-	.	gene_id "CUFF.7254"; transcript_id "CUFF.7254.1"; exon_number "5"; FPKM "1.3981606984"; frac "0.322583"; conf_lo "0.964476"; conf_hi "1.831846"; cov "8.214691";
Chr5	Cufflinks	exon	7519277	7519692	547	-	.	gene_id "CUFF.7254"; transcript_id "CUFF.7254.1"; exon_number "6"; FPKM "1.3981606984"; frac "0.322583"; conf_lo "0.964476"; conf_hi "1.831846"; cov "8.214691";
Chr5	Cufflinks	exon	7519922	7520281	547	-	.	gene_id "CUFF.7254"; transcript_id "CUFF.7254.1"; exon_number "7"; FPKM "1.3981606984"; frac "0.322583"; conf_lo "0.964476"; conf_hi "1.831846"; cov "8.214691";
Chr5	Cufflinks	transcript	7517467	7520253	1	-	.	gene_id "CUFF.7254"; transcript_id "AT5G22620.2"; FPKM "0.0000000000"; frac "0.000000"; conf_lo "0.000000"; conf_hi "0.076090"; cov "0.000000"; full_read_support "no";
Chr5	Cufflinks	exon	7517467	7517502	1	-	.	gene_id "CUFF.7254"; transcript_id "AT5G22620.2"; exon_number "1"; FPKM "0.0000000000"; frac "0.000000"; conf_lo "0.000000"; conf_hi "0.076090"; cov "0.000000";
Chr5	Cufflinks	exon	7517705	7518069	1	-	.	gene_id "CUFF.7254"; transcript_id "AT5G22620.2"; exon_number "2"; FPKM "0.0000000000"; frac "0.000000"; conf_lo "0.000000"; conf_hi "0.076090"; cov "0.000000";
Chr5	Cufflinks	exon	7518146	7518253	1	-	.	gene_id "CUFF.7254"; transcript_id "AT5G22620.2"; exon_number "3"; FPKM "0.0000000000"; frac "0.000000"; conf_lo "0.000000"; conf_hi "0.076090"; cov "0.000000";
Chr5	Cufflinks	exon	7518373	7518471	1	-	.	gene_id "CUFF.7254"; transcript_id "AT5G22620.2"; exon_number "4"; FPKM "0.0000000000"; frac "0.000000"; conf_lo "0.000000"; conf_hi "0.076090"; cov "0.000000";
Chr5	Cufflinks	exon	7518569	7518634	1	-	.	gene_id "CUFF.7254"; transcript_id "AT5G22620.2"; exon_number "5"; FPKM "0.0000000000"; frac "0.000000"; conf_lo "0.000000"; conf_hi "0.076090"; cov "0.000000";
Chr5	Cufflinks	exon	7518811	7518903	1	-	.	gene_id "CUFF.7254"; transcript_id "AT5G22620.2"; exon_number "6"; FPKM "0.0000000000"; frac "0.000000"; conf_lo "0.000000"; conf_hi "0.076090"; cov "0.000000";
Chr5	Cufflinks	exon	7519063	7519181	1	-	.	gene_id "CUFF.7254"; transcript_id "AT5G22620.2"; exon_number "7"; FPKM "0.0000000000"; frac "0.000000"; conf_lo "0.000000"; conf_hi "0.076090"; cov "0.000000";
Chr5	Cufflinks	exon	7519277	7519493	1	-	.	gene_id "CUFF.7254"; transcript_id "AT5G22620.2"; exon_number "8"; FPKM "0.0000000000"; frac "0.000000"; conf_lo "0.000000"; conf_hi "0.076090"; cov "0.000000";
Chr5	Cufflinks	exon	7519587	7519692	1	-	.	gene_id "CUFF.7254"; transcript_id "AT5G22620.2"; exon_number "9"; FPKM "0.0000000000"; frac "0.000000"; conf_lo "0.000000"; conf_hi "0.076090"; cov "0.000000";
Chr5	Cufflinks	exon	7519922	7520253	1	-	.	gene_id "CUFF.7254"; transcript_id "AT5G22620.2"; exon_number "10"; FPKM "0.0000000000"; frac "0.000000"; conf_lo "0.000000"; conf_hi "0.076090"; cov "0.000000";
Chr5	Cufflinks	transcript	7517591	7520253	1000	-	.	gene_id "CUFF.7254"; transcript_id "AT5G22620.1"; FPKM "2.5554215603"; frac "0.392669"; conf_lo "1.840951"; conf_hi "3.269892"; cov "15.014011"; full_read_support "yes";
Chr5	Cufflinks	exon	7517591	7518069	1000	-	.	gene_id "CUFF.7254"; transcript_id "AT5G22620.1"; exon_number "1"; FPKM "2.5554215603"; frac "0.392669"; conf_lo "1.840951"; conf_hi "3.269892"; cov "15.014011";
Chr5	Cufflinks	exon	7518146	7518253	1000	-	.	gene_id "CUFF.7254"; transcript_id "AT5G22620.1"; exon_number "2"; FPKM "2.5554215603"; frac "0.392669"; conf_lo "1.840951"; conf_hi "3.269892"; cov "15.014011";
Chr5	Cufflinks	exon	7518373	7518471	1000	-	.	gene_id "CUFF.7254"; transcript_id "AT5G22620.1"; exon_number "3"; FPKM "2.5554215603"; frac "0.392669"; conf_lo "1.840951"; conf_hi "3.269892"; cov "15.014011";
Chr5	Cufflinks	exon	7518569	7518634	1000	-	.	gene_id "CUFF.7254"; transcript_id "AT5G22620.1"; exon_number "4"; FPKM "2.5554215603"; frac "0.392669"; conf_lo "1.840951"; conf_hi "3.269892"; cov "15.014011";
Chr5	Cufflinks	exon	7518811	7518903	1000	-	.	gene_id "CUFF.7254"; transcript_id "AT5G22620.1"; exon_number "5"; FPKM "2.5554215603"; frac "0.392669"; conf_lo "1.840951"; conf_hi "3.269892"; cov "15.014011";
Chr5	Cufflinks	exon	7519063	7519181	1000	-	.	gene_id "CUFF.7254"; transcript_id "AT5G22620.1"; exon_number "6"; FPKM "2.5554215603"; frac "0.392669"; conf_lo "1.840951"; conf_hi "3.269892"; cov "15.014011";
Chr5	Cufflinks	exon	7519277	7519493	1000	-	.	gene_id "CUFF.7254"; transcript_id "AT5G22620.1"; exon_number "7"; FPKM "2.5554215603"; frac "0.392669"; conf_lo "1.840951"; conf_hi "3.269892"; cov "15.014011";
Chr5	Cufflinks	exon	7519587	7519692	1000	-	.	gene_id "CUFF.7254"; transcript_id "AT5G22620.1"; exon_number "8"; FPKM "2.5554215603"; frac "0.392669"; conf_lo "1.840951"; conf_hi "3.269892"; cov "15.014011";
Chr5	Cufflinks	exon	7519922	7520253	1000	-	.	gene_id "CUFF.7254"; transcript_id "AT5G22620.1"; exon_number "9"; FPKM "2.5554215603"; frac "0.392669"; conf_lo "1.840951"; conf_hi "3.269892"; cov "15.014011";
Chr5	Cufflinks	transcript	7517691	7520281	803	-	.	gene_id "CUFF.7254"; transcript_id "AT5G22620.3"; FPKM "2.0525982216"; frac "0.284748"; conf_lo "1.349135"; conf_hi "2.756062"; cov "12.059745"; full_read_support "yes";
Chr5	Cufflinks	exon	7517691	7518069	803	-	.	gene_id "CUFF.7254"; transcript_id "AT5G22620.3"; exon_number "1"; FPKM "2.0525982216"; frac "0.284748"; conf_lo "1.349135"; conf_hi "2.756062"; cov "12.059745";
Chr5	Cufflinks	exon	7518146	7518253	803	-	.	gene_id "CUFF.7254"; transcript_id "AT5G22620.3"; exon_number "2"; FPKM "2.0525982216"; frac "0.284748"; conf_lo "1.349135"; conf_hi "2.756062"; cov "12.059745";
Chr5	Cufflinks	exon	7518373	7518471	803	-	.	gene_id "CUFF.7254"; transcript_id "AT5G22620.3"; exon_number "3"; FPKM "2.0525982216"; frac "0.284748"; conf_lo "1.349135"; conf_hi "2.756062"; cov "12.059745";
Chr5	Cufflinks	exon	7518811	7518903	803	-	.	gene_id "CUFF.7254"; transcript_id "AT5G22620.3"; exon_number "4"; FPKM "2.0525982216"; frac "0.284748"; conf_lo "1.349135"; conf_hi "2.756062"; cov "12.059745";
Chr5	Cufflinks	exon	7519063	7519181	803	-	.	gene_id "CUFF.7254"; transcript_id "AT5G22620.3"; exon_number "5"; FPKM "2.0525982216"; frac "0.284748"; conf_lo "1.349135"; conf_hi "2.756062"; cov "12.059745";
Chr5	Cufflinks	exon	7519277	7519493	803	-	.	gene_id "CUFF.7254"; transcript_id "AT5G22620.3"; exon_number "6"; FPKM "2.0525982216"; frac "0.284748"; conf_lo "1.349135"; conf_hi "2.756062"; cov "12.059745";
Chr5	Cufflinks	exon	7519587	7519692	803	-	.	gene_id "CUFF.7254"; transcript_id "AT5G22620.3"; exon_number "7"; FPKM "2.0525982216"; frac "0.284748"; conf_lo "1.349135"; conf_hi "2.756062"; cov "12.059745";
Chr5	Cufflinks	exon	7519922	7520281	803	-	.	gene_id "CUFF.7254"; transcript_id "AT5G22620.3"; exon_number "8"; FPKM "2.0525982216"; frac "0.284748"; conf_lo "1.349135"; conf_hi "2.756062"; cov "12.059745";
Chr5	Cufflinks	transcript	7524342	7526160	1000	+	.	gene_id "AT5G22630"; transcript_id "AT5G22630.1"; FPKM "10.8412986242"; frac "1.000000"; conf_lo "9.577535"; conf_hi "12.105062"; cov "63.619404"; full_read_support "yes";
Chr5	Cufflinks	exon	7524342	7526160	1000	+	.	gene_id "AT5G22630"; transcript_id "AT5G22630.1"; exon_number "1"; FPKM "10.8412986242"; frac "1.000000"; conf_lo "9.577535"; conf_hi "12.105062"; cov "63.619404";
Chr5	Cufflinks	transcript	7529352	7533794	286	+	.	gene_id "CUFF.7255"; transcript_id "CUFF.7255.1"; FPKM "7.3451373272"; frac "0.241953"; conf_lo "6.366166"; conf_hi "8.324109"; cov "43.127376"; full_read_support "yes";
Chr5	Cufflinks	exon	7529352	7530075	286	+	.	gene_id "CUFF.7255"; transcript_id "CUFF.7255.1"; exon_number "1"; FPKM "7.3451373272"; frac "0.241953"; conf_lo "6.366166"; conf_hi "8.324109"; cov "43.127376";
Chr5	Cufflinks	exon	7530486	7530557	286	+	.	gene_id "CUFF.7255"; transcript_id "CUFF.7255.1"; exon_number "2"; FPKM "7.3451373272"; frac "0.241953"; conf_lo "6.366166"; conf_hi "8.324109"; cov "43.127376";
Chr5	Cufflinks	exon	7530674	7530763	286	+	.	gene_id "CUFF.7255"; transcript_id "CUFF.7255.1"; exon_number "3"; FPKM "7.3451373272"; frac "0.241953"; conf_lo "6.366166"; conf_hi "8.324109"; cov "43.127376";
Chr5	Cufflinks	exon	7530850	7531023	286	+	.	gene_id "CUFF.7255"; transcript_id "CUFF.7255.1"; exon_number "4"; FPKM "7.3451373272"; frac "0.241953"; conf_lo "6.366166"; conf_hi "8.324109"; cov "43.127376";
Chr5	Cufflinks	exon	7531245	7531335	286	+	.	gene_id "CUFF.7255"; transcript_id "CUFF.7255.1"; exon_number "5"; FPKM "7.3451373272"; frac "0.241953"; conf_lo "6.366166"; conf_hi "8.324109"; cov "43.127376";
Chr5	Cufflinks	exon	7531494	7531556	286	+	.	gene_id "CUFF.7255"; transcript_id "CUFF.7255.1"; exon_number "6"; FPKM "7.3451373272"; frac "0.241953"; conf_lo "6.366166"; conf_hi "8.324109"; cov "43.127376";
Chr5	Cufflinks	exon	7531651	7532091	286	+	.	gene_id "CUFF.7255"; transcript_id "CUFF.7255.1"; exon_number "7"; FPKM "7.3451373272"; frac "0.241953"; conf_lo "6.366166"; conf_hi "8.324109"; cov "43.127376";
Chr5	Cufflinks	exon	7532170	7532296	286	+	.	gene_id "CUFF.7255"; transcript_id "CUFF.7255.1"; exon_number "8"; FPKM "7.3451373272"; frac "0.241953"; conf_lo "6.366166"; conf_hi "8.324109"; cov "43.127376";
Chr5	Cufflinks	exon	7532384	7533150	286	+	.	gene_id "CUFF.7255"; transcript_id "CUFF.7255.1"; exon_number "9"; FPKM "7.3451373272"; frac "0.241953"; conf_lo "6.366166"; conf_hi "8.324109"; cov "43.127376";
Chr5	Cufflinks	exon	7533234	7533794	286	+	.	gene_id "CUFF.7255"; transcript_id "CUFF.7255.1"; exon_number "10"; FPKM "7.3451373272"; frac "0.241953"; conf_lo "6.366166"; conf_hi "8.324109"; cov "43.127376";
Chr5	Cufflinks	transcript	7529368	7533784	1	+	.	gene_id "CUFF.7255"; transcript_id "AT5G22640.2"; FPKM "0.0000000000"; frac "0.000000"; conf_lo "0.000000"; conf_hi "0.045220"; cov "0.000000"; full_read_support "no";
Chr5	Cufflinks	exon	7529368	7530075	1	+	.	gene_id "CUFF.7255"; transcript_id "AT5G22640.2"; exon_number "1"; FPKM "0.0000000000"; frac "0.000000"; conf_lo "0.000000"; conf_hi "0.045220"; cov "0.000000";
Chr5	Cufflinks	exon	7530486	7530557	1	+	.	gene_id "CUFF.7255"; transcript_id "AT5G22640.2"; exon_number "2"; FPKM "0.0000000000"; frac "0.000000"; conf_lo "0.000000"; conf_hi "0.045220"; cov "0.000000";
Chr5	Cufflinks	exon	7530674	7530763	1	+	.	gene_id "CUFF.7255"; transcript_id "AT5G22640.2"; exon_number "3"; FPKM "0.0000000000"; frac "0.000000"; conf_lo "0.000000"; conf_hi "0.045220"; cov "0.000000";
Chr5	Cufflinks	exon	7530850	7531023	1	+	.	gene_id "CUFF.7255"; transcript_id "AT5G22640.2"; exon_number "4"; FPKM "0.0000000000"; frac "0.000000"; conf_lo "0.000000"; conf_hi "0.045220"; cov "0.000000";
Chr5	Cufflinks	exon	7531245	7531335	1	+	.	gene_id "CUFF.7255"; transcript_id "AT5G22640.2"; exon_number "5"; FPKM "0.0000000000"; frac "0.000000"; conf_lo "0.000000"; conf_hi "0.045220"; cov "0.000000";
Chr5	Cufflinks	exon	7531494	7531556	1	+	.	gene_id "CUFF.7255"; transcript_id "AT5G22640.2"; exon_number "6"; FPKM "0.0000000000"; frac "0.000000"; conf_lo "0.000000"; conf_hi "0.045220"; cov "0.000000";
Chr5	Cufflinks	exon	7531651	7531717	1	+	.	gene_id "CUFF.7255"; transcript_id "AT5G22640.2"; exon_number "7"; FPKM "0.0000000000"; frac "0.000000"; conf_lo "0.000000"; conf_hi "0.045220"; cov "0.000000";
Chr5	Cufflinks	exon	7531988	7532091	1	+	.	gene_id "CUFF.7255"; transcript_id "AT5G22640.2"; exon_number "8"; FPKM "0.0000000000"; frac "0.000000"; conf_lo "0.000000"; conf_hi "0.045220"; cov "0.000000";
Chr5	Cufflinks	exon	7532170	7532296	1	+	.	gene_id "CUFF.7255"; transcript_id "AT5G22640.2"; exon_number "9"; FPKM "0.0000000000"; frac "0.000000"; conf_lo "0.000000"; conf_hi "0.045220"; cov "0.000000";
Chr5	Cufflinks	exon	7532384	7532574	1	+	.	gene_id "CUFF.7255"; transcript_id "AT5G22640.2"; exon_number "10"; FPKM "0.0000000000"; frac "0.000000"; conf_lo "0.000000"; conf_hi "0.045220"; cov "0.000000";
Chr5	Cufflinks	exon	7532932	7533150	1	+	.	gene_id "CUFF.7255"; transcript_id "AT5G22640.2"; exon_number "11"; FPKM "0.0000000000"; frac "0.000000"; conf_lo "0.000000"; conf_hi "0.045220"; cov "0.000000";
Chr5	Cufflinks	exon	7533234	7533784	1	+	.	gene_id "CUFF.7255"; transcript_id "AT5G22640.2"; exon_number "12"; FPKM "0.0000000000"; frac "0.000000"; conf_lo "0.000000"; conf_hi "0.045220"; cov "0.000000";
Chr5	Cufflinks	transcript	7529368	7533784	1000	+	.	gene_id "CUFF.7255"; transcript_id "AT5G22640.1"; FPKM "25.6175973814"; frac "0.758047"; conf_lo "23.730828"; conf_hi "27.504367"; cov "150.415125"; full_read_support "yes";
Chr5	Cufflinks	exon	7529368	7530075	1000	+	.	gene_id "CUFF.7255"; transcript_id "AT5G22640.1"; exon_number "1"; FPKM "25.6175973814"; frac "0.758047"; conf_lo "23.730828"; conf_hi "27.504367"; cov "150.415125";
Chr5	Cufflinks	exon	7530486	7530557	1000	+	.	gene_id "CUFF.7255"; transcript_id "AT5G22640.1"; exon_number "2"; FPKM "25.6175973814"; frac "0.758047"; conf_lo "23.730828"; conf_hi "27.504367"; cov "150.415125";
Chr5	Cufflinks	exon	7530674	7530763	1000	+	.	gene_id "CUFF.7255"; transcript_id "AT5G22640.1"; exon_number "3"; FPKM "25.6175973814"; frac "0.758047"; conf_lo "23.730828"; conf_hi "27.504367"; cov "150.415125";
Chr5	Cufflinks	exon	7530850	7531023	1000	+	.	gene_id "CUFF.7255"; transcript_id "AT5G22640.1"; exon_number "4"; FPKM "25.6175973814"; frac "0.758047"; conf_lo "23.730828"; conf_hi "27.504367"; cov "150.415125";
Chr5	Cufflinks	exon	7531245	7531335	1000	+	.	gene_id "CUFF.7255"; transcript_id "AT5G22640.1"; exon_number "5"; FPKM "25.6175973814"; frac "0.758047"; conf_lo "23.730828"; conf_hi "27.504367"; cov "150.415125";
Chr5	Cufflinks	exon	7531494	7531556	1000	+	.	gene_id "CUFF.7255"; transcript_id "AT5G22640.1"; exon_number "6"; FPKM "25.6175973814"; frac "0.758047"; conf_lo "23.730828"; conf_hi "27.504367"; cov "150.415125";
Chr5	Cufflinks	exon	7531651	7531717	1000	+	.	gene_id "CUFF.7255"; transcript_id "AT5G22640.1"; exon_number "7"; FPKM "25.6175973814"; frac "0.758047"; conf_lo "23.730828"; conf_hi "27.504367"; cov "150.415125";
Chr5	Cufflinks	exon	7531988	7532091	1000	+	.	gene_id "CUFF.7255"; transcript_id "AT5G22640.1"; exon_number "8"; FPKM "25.6175973814"; frac "0.758047"; conf_lo "23.730828"; conf_hi "27.504367"; cov "150.415125";
Chr5	Cufflinks	exon	7532170	7532296	1000	+	.	gene_id "CUFF.7255"; transcript_id "AT5G22640.1"; exon_number "9"; FPKM "25.6175973814"; frac "0.758047"; conf_lo "23.730828"; conf_hi "27.504367"; cov "150.415125";
Chr5	Cufflinks	exon	7532384	7533150	1000	+	.	gene_id "CUFF.7255"; transcript_id "AT5G22640.1"; exon_number "10"; FPKM "25.6175973814"; frac "0.758047"; conf_lo "23.730828"; conf_hi "27.504367"; cov "150.415125";
Chr5	Cufflinks	exon	7533234	7533784	1000	+	.	gene_id "CUFF.7255"; transcript_id "AT5G22640.1"; exon_number "11"; FPKM "25.6175973814"; frac "0.758047"; conf_lo "23.730828"; conf_hi "27.504367"; cov "150.415125";
Chr5	Cufflinks	transcript	7536290	7537990	1	-	.	gene_id "CUFF.7256"; transcript_id "AT5G22660.1"; FPKM "0.0000000000"; frac "0.000000"; conf_lo "0.000000"; conf_hi "0.072317"; cov "0.000000"; full_read_support "yes";
Chr5	Cufflinks	exon	7536290	7536615	1	-	.	gene_id "CUFF.7256"; transcript_id "AT5G22660.1"; exon_number "1"; FPKM "0.0000000000"; frac "0.000000"; conf_lo "0.000000"; conf_hi "0.072317"; cov "0.000000";
Chr5	Cufflinks	exon	7536706	7537990	1	-	.	gene_id "CUFF.7256"; transcript_id "AT5G22660.1"; exon_number "2"; FPKM "0.0000000000"; frac "0.000000"; conf_lo "0.000000"; conf_hi "0.072317"; cov "0.000000";
Chr5	Cufflinks	transcript	7536290	7537990	1000	-	.	gene_id "CUFF.7256"; transcript_id "AT5G22660.2"; FPKM "0.4610055350"; frac "1.000000"; conf_lo "0.183976"; conf_hi "0.738035"; cov "2.709220"; full_read_support "no";
Chr5	Cufflinks	exon	7536290	7536615	1000	-	.	gene_id "CUFF.7256"; transcript_id "AT5G22660.2"; exon_number "1"; FPKM "0.4610055350"; frac "1.000000"; conf_lo "0.183976"; conf_hi "0.738035"; cov "2.709220";
Chr5	Cufflinks	exon	7536706	7536846	1000	-	.	gene_id "CUFF.7256"; transcript_id "AT5G22660.2"; exon_number "2"; FPKM "0.4610055350"; frac "1.000000"; conf_lo "0.183976"; conf_hi "0.738035"; cov "2.709220";
Chr5	Cufflinks	exon	7536930	7537990	1000	-	.	gene_id "CUFF.7256"; transcript_id "AT5G22660.2"; exon_number "3"; FPKM "0.4610055350"; frac "1.000000"; conf_lo "0.183976"; conf_hi "0.738035"; cov "2.709220";
Chr5	Cufflinks	transcript	7538192	7539685	1	-	.	gene_id "AT5G22670"; transcript_id "AT5G22670.1"; FPKM "0.0000000000"; frac "0.000000"; conf_lo "0.000000"; conf_hi "0.000000"; cov "0.000000"; full_read_support "no";
Chr5	Cufflinks	exon	7538192	7538470	1	-	.	gene_id "AT5G22670"; transcript_id "AT5G22670.1"; exon_number "1"; FPKM "0.0000000000"; frac "0.000000"; conf_lo "0.000000"; conf_hi "0.000000"; cov "0.000000";
Chr5	Cufflinks	exon	7538554	7538694	1	-	.	gene_id "AT5G22670"; transcript_id "AT5G22670.1"; exon_number "2"; FPKM "0.0000000000"; frac "0.000000"; conf_lo "0.000000"; conf_hi "0.000000"; cov "0.000000";
Chr5	Cufflinks	exon	7538774	7539685	1	-	.	gene_id "AT5G22670"; transcript_id "AT5G22670.1"; exon_number "3"; FPKM "0.0000000000"; frac "0.000000"; conf_lo "0.000000"; conf_hi "0.000000"; cov "0.000000";
Chr5	Cufflinks	transcript	7540041	7540748	1	-	.	gene_id "AT5G22680"; transcript_id "AT5G22680.1"; FPKM "0.0000000000"; frac "0.000000"; conf_lo "0.000000"; conf_hi "0.000000"; cov "0.000000"; full_read_support "no";
Chr5	Cufflinks	exon	7540041	7540748	1	-	.	gene_id "AT5G22680"; transcript_id "AT5G22680.1"; exon_number "1"; FPKM "0.0000000000"; frac "0.000000"; conf_lo "0.000000"; conf_hi "0.000000"; cov "0.000000";
Chr5	Cufflinks	transcript	7541053	7544810	573	+	.	gene_id "CUFF.7257"; transcript_id "CUFF.7257.1"; FPKM "0.5002472985"; frac "0.266862"; conf_lo "0.256687"; conf_hi "0.743807"; cov "2.938510"; full_read_support "no";
Chr5	Cufflinks	exon	7541053	7543026	573	+	.	gene_id "CUFF.7257"; transcript_id "CUFF.7257.1"; exon_number "1"; FPKM "0.5002472985"; frac "0.266862"; conf_lo "0.256687"; conf_hi "0.743807"; cov "2.938510";
Chr5	Cufflinks	exon	7543107	7543415	573	+	.	gene_id "CUFF.7257"; transcript_id "CUFF.7257.1"; exon_number "2"; FPKM "0.5002472985"; frac "0.266862"; conf_lo "0.256687"; conf_hi "0.743807"; cov "2.938510";
Chr5	Cufflinks	exon	7543639	7544327	573	+	.	gene_id "CUFF.7257"; transcript_id "CUFF.7257.1"; exon_number "3"; FPKM "0.5002472985"; frac "0.266862"; conf_lo "0.256687"; conf_hi "0.743807"; cov "2.938510";
Chr5	Cufflinks	exon	7544561	7544810	573	+	.	gene_id "CUFF.7257"; transcript_id "CUFF.7257.1"; exon_number "4"; FPKM "0.5002472985"; frac "0.266862"; conf_lo "0.256687"; conf_hi "0.743807"; cov "2.938510";
Chr5	Cufflinks	transcript	7541053	7545195	438	+	.	gene_id "CUFF.7257"; transcript_id "CUFF.7257.2"; FPKM "0.3821137376"; frac "0.237695"; conf_lo "0.186178"; conf_hi "0.578049"; cov "2.244580"; full_read_support "yes";
Chr5	Cufflinks	exon	7541053	7543026	438	+	.	gene_id "CUFF.7257"; transcript_id "CUFF.7257.2"; exon_number "1"; FPKM "0.3821137376"; frac "0.237695"; conf_lo "0.186178"; conf_hi "0.578049"; cov "2.244580";
Chr5	Cufflinks	exon	7543107	7543415	438	+	.	gene_id "CUFF.7257"; transcript_id "CUFF.7257.2"; exon_number "2"; FPKM "0.3821137376"; frac "0.237695"; conf_lo "0.186178"; conf_hi "0.578049"; cov "2.244580";
Chr5	Cufflinks	exon	7543639	7544694	438	+	.	gene_id "CUFF.7257"; transcript_id "CUFF.7257.2"; exon_number "3"; FPKM "0.3821137376"; frac "0.237695"; conf_lo "0.186178"; conf_hi "0.578049"; cov "2.244580";
Chr5	Cufflinks	exon	7544811	7545195	438	+	.	gene_id "CUFF.7257"; transcript_id "CUFF.7257.2"; exon_number "4"; FPKM "0.3821137376"; frac "0.237695"; conf_lo "0.186178"; conf_hi "0.578049"; cov "2.244580";
Chr5	Cufflinks	transcript	7541271	7545182	1000	+	.	gene_id "CUFF.7257"; transcript_id "AT5G22690.1"; FPKM "0.8719083625"; frac "0.495442"; conf_lo "0.584224"; conf_hi "1.159593"; cov "5.121690"; full_read_support "yes";
Chr5	Cufflinks	exon	7541271	7541829	1000	+	.	gene_id "CUFF.7257"; transcript_id "AT5G22690.1"; exon_number "1"; FPKM "0.8719083625"; frac "0.495442"; conf_lo "0.584224"; conf_hi "1.159593"; cov "5.121690";
Chr5	Cufflinks	exon	7541904	7543026	1000	+	.	gene_id "CUFF.7257"; transcript_id "AT5G22690.1"; exon_number "2"; FPKM "0.8719083625"; frac "0.495442"; conf_lo "0.584224"; conf_hi "1.159593"; cov "5.121690";
Chr5	Cufflinks	exon	7543107	7543415	1000	+	.	gene_id "CUFF.7257"; transcript_id "AT5G22690.1"; exon_number "3"; FPKM "0.8719083625"; frac "0.495442"; conf_lo "0.584224"; conf_hi "1.159593"; cov "5.121690";
Chr5	Cufflinks	exon	7543639	7544694	1000	+	.	gene_id "CUFF.7257"; transcript_id "AT5G22690.1"; exon_number "4"; FPKM "0.8719083625"; frac "0.495442"; conf_lo "0.584224"; conf_hi "1.159593"; cov "5.121690";
Chr5	Cufflinks	exon	7544811	7545182	1000	+	.	gene_id "CUFF.7257"; transcript_id "AT5G22690.1"; exon_number "5"; FPKM "0.8719083625"; frac "0.495442"; conf_lo "0.584224"; conf_hi "1.159593"; cov "5.121690";
Chr5	Cufflinks	transcript	7545196	7551289	1000	-	.	gene_id "CUFF.7258"; transcript_id "CUFF.7258.1"; FPKM "1.2009823530"; frac "0.517800"; conf_lo "0.925137"; conf_hi "1.476828"; cov "7.049266"; full_read_support "no";
Chr5	Cufflinks	exon	7545196	7545922	1000	-	.	gene_id "CUFF.7258"; transcript_id "CUFF.7258.1"; exon_number "1"; FPKM "1.2009823530"; frac "0.517800"; conf_lo "0.925137"; conf_hi "1.476828"; cov "7.049266";
Chr5	Cufflinks	exon	7546189	7546329	1000	-	.	gene_id "CUFF.7258"; transcript_id "CUFF.7258.1"; exon_number "2"; FPKM "1.2009823530"; frac "0.517800"; conf_lo "0.925137"; conf_hi "1.476828"; cov "7.049266";
Chr5	Cufflinks	exon	7546405	7547346	1000	-	.	gene_id "CUFF.7258"; transcript_id "CUFF.7258.1"; exon_number "3"; FPKM "1.2009823530"; frac "0.517800"; conf_lo "0.925137"; conf_hi "1.476828"; cov "7.049266";
Chr5	Cufflinks	exon	7547503	7548120	1000	-	.	gene_id "CUFF.7258"; transcript_id "CUFF.7258.1"; exon_number "4"; FPKM "1.2009823530"; frac "0.517800"; conf_lo "0.925137"; conf_hi "1.476828"; cov "7.049266";
Chr5	Cufflinks	exon	7548207	7548347	1000	-	.	gene_id "CUFF.7258"; transcript_id "CUFF.7258.1"; exon_number "5"; FPKM "1.2009823530"; frac "0.517800"; conf_lo "0.925137"; conf_hi "1.476828"; cov "7.049266";
Chr5	Cufflinks	exon	7548443	7548921	1000	-	.	gene_id "CUFF.7258"; transcript_id "CUFF.7258.1"; exon_number "6"; FPKM "1.2009823530"; frac "0.517800"; conf_lo "0.925137"; conf_hi "1.476828"; cov "7.049266";
Chr5	Cufflinks	exon	7549056	7549137	1000	-	.	gene_id "CUFF.7258"; transcript_id "CUFF.7258.1"; exon_number "7"; FPKM "1.2009823530"; frac "0.517800"; conf_lo "0.925137"; conf_hi "1.476828"; cov "7.049266";
Chr5	Cufflinks	exon	7549290	7549368	1000	-	.	gene_id "CUFF.7258"; transcript_id "CUFF.7258.1"; exon_number "8"; FPKM "1.2009823530"; frac "0.517800"; conf_lo "0.925137"; conf_hi "1.476828"; cov "7.049266";
Chr5	Cufflinks	exon	7549755	7549876	1000	-	.	gene_id "CUFF.7258"; transcript_id "CUFF.7258.1"; exon_number "9"; FPKM "1.2009823530"; frac "0.517800"; conf_lo "0.925137"; conf_hi "1.476828"; cov "7.049266";
Chr5	Cufflinks	exon	7550218	7551289	1000	-	.	gene_id "CUFF.7258"; transcript_id "CUFF.7258.1"; exon_number "10"; FPKM "1.2009823530"; frac "0.517800"; conf_lo "0.925137"; conf_hi "1.476828"; cov "7.049266";
Chr5	Cufflinks	transcript	7545196	7551289	694	-	.	gene_id "CUFF.7258"; transcript_id "CUFF.7258.2"; FPKM "0.8340664190"; frac "0.323335"; conf_lo "0.584054"; conf_hi "1.084079"; cov "4.895622"; full_read_support "no";
Chr5	Cufflinks	exon	7545196	7545922	694	-	.	gene_id "CUFF.7258"; transcript_id "CUFF.7258.2"; exon_number "1"; FPKM "0.8340664190"; frac "0.323335"; conf_lo "0.584054"; conf_hi "1.084079"; cov "4.895622";
Chr5	Cufflinks	exon	7546189	7546329	694	-	.	gene_id "CUFF.7258"; transcript_id "CUFF.7258.2"; exon_number "2"; FPKM "0.8340664190"; frac "0.323335"; conf_lo "0.584054"; conf_hi "1.084079"; cov "4.895622";
Chr5	Cufflinks	exon	7546405	7547346	694	-	.	gene_id "CUFF.7258"; transcript_id "CUFF.7258.2"; exon_number "3"; FPKM "0.8340664190"; frac "0.323335"; conf_lo "0.584054"; conf_hi "1.084079"; cov "4.895622";
Chr5	Cufflinks	exon	7547503	7547598	694	-	.	gene_id "CUFF.7258"; transcript_id "CUFF.7258.2"; exon_number "4"; FPKM "0.8340664190"; frac "0.323335"; conf_lo "0.584054"; conf_hi "1.084079"; cov "4.895622";
Chr5	Cufflinks	exon	7547807	7548120	694	-	.	gene_id "CUFF.7258"; transcript_id "CUFF.7258.2"; exon_number "5"; FPKM "0.8340664190"; frac "0.323335"; conf_lo "0.584054"; conf_hi "1.084079"; cov "4.895622";
Chr5	Cufflinks	exon	7548207	7548347	694	-	.	gene_id "CUFF.7258"; transcript_id "CUFF.7258.2"; exon_number "6"; FPKM "0.8340664190"; frac "0.323335"; conf_lo "0.584054"; conf_hi "1.084079"; cov "4.895622";
Chr5	Cufflinks	exon	7548443	7548517	694	-	.	gene_id "CUFF.7258"; transcript_id "CUFF.7258.2"; exon_number "7"; FPKM "0.8340664190"; frac "0.323335"; conf_lo "0.584054"; conf_hi "1.084079"; cov "4.895622";
Chr5	Cufflinks	exon	7548652	7548921	694	-	.	gene_id "CUFF.7258"; transcript_id "CUFF.7258.2"; exon_number "8"; FPKM "0.8340664190"; frac "0.323335"; conf_lo "0.584054"; conf_hi "1.084079"; cov "4.895622";
Chr5	Cufflinks	exon	7549290	7549368	694	-	.	gene_id "CUFF.7258"; transcript_id "CUFF.7258.2"; exon_number "9"; FPKM "0.8340664190"; frac "0.323335"; conf_lo "0.584054"; conf_hi "1.084079"; cov "4.895622";
Chr5	Cufflinks	exon	7549755	7549876	694	-	.	gene_id "CUFF.7258"; transcript_id "CUFF.7258.2"; exon_number "10"; FPKM "0.8340664190"; frac "0.323335"; conf_lo "0.584054"; conf_hi "1.084079"; cov "4.895622";
Chr5	Cufflinks	exon	7550218	7551289	694	-	.	gene_id "CUFF.7258"; transcript_id "CUFF.7258.2"; exon_number "11"; FPKM "0.8340664190"; frac "0.323335"; conf_lo "0.584054"; conf_hi "1.084079"; cov "4.895622";
Chr5	Cufflinks	transcript	7545516	7547595	932	-	.	gene_id "CUFF.7258"; transcript_id "AT5G22700.1"; FPKM "1.1193711873"; frac "0.158866"; conf_lo "0.592320"; conf_hi "1.646422"; cov "6.570243"; full_read_support "no";
Chr5	Cufflinks	exon	7545516	7545922	932	-	.	gene_id "CUFF.7258"; transcript_id "AT5G22700.1"; exon_number "1"; FPKM "1.1193711873"; frac "0.158866"; conf_lo "0.592320"; conf_hi "1.646422"; cov "6.570243";
Chr5	Cufflinks	exon	7546189	7546329	932	-	.	gene_id "CUFF.7258"; transcript_id "AT5G22700.1"; exon_number "2"; FPKM "1.1193711873"; frac "0.158866"; conf_lo "0.592320"; conf_hi "1.646422"; cov "6.570243";
Chr5	Cufflinks	exon	7546405	7547346	932	-	.	gene_id "CUFF.7258"; transcript_id "AT5G22700.1"; exon_number "3"; FPKM "1.1193711873"; frac "0.158866"; conf_lo "0.592320"; conf_hi "1.646422"; cov "6.570243";
Chr5	Cufflinks	exon	7547503	7547595	932	-	.	gene_id "CUFF.7258"; transcript_id "AT5G22700.1"; exon_number "4"; FPKM "1.1193711873"; frac "0.158866"; conf_lo "0.592320"; conf_hi "1.646422"; cov "6.570243";
Chr5	Cufflinks	transcript	7547797	7551174	1	-	.	gene_id "CUFF.7258"; transcript_id "AT5G22720.1"; FPKM "0.0000000000"; frac "0.000000"; conf_lo "0.000000"; conf_hi "0.059023"; cov "0.000000"; full_read_support "no";
Chr5	Cufflinks	exon	7547797	7548120	1	-	.	gene_id "CUFF.7258"; transcript_id "AT5G22720.1"; exon_number "1"; FPKM "0.0000000000"; frac "0.000000"; conf_lo "0.000000"; conf_hi "0.059023"; cov "0.000000";
Chr5	Cufflinks	exon	7548207	7548347	1	-	.	gene_id "CUFF.7258"; transcript_id "AT5G22720.1"; exon_number "2"; FPKM "0.0000000000"; frac "0.000000"; conf_lo "0.000000"; conf_hi "0.059023"; cov "0.000000";
Chr5	Cufflinks	exon	7548443	7548580	1	-	.	gene_id "CUFF.7258"; transcript_id "AT5G22720.1"; exon_number "3"; FPKM "0.0000000000"; frac "0.000000"; conf_lo "0.000000"; conf_hi "0.059023"; cov "0.000000";
Chr5	Cufflinks	exon	7548648	7548727	1	-	.	gene_id "CUFF.7258"; transcript_id "AT5G22720.1"; exon_number "4"; FPKM "0.0000000000"; frac "0.000000"; conf_lo "0.000000"; conf_hi "0.059023"; cov "0.000000";
Chr5	Cufflinks	exon	7548817	7548921	1	-	.	gene_id "CUFF.7258"; transcript_id "AT5G22720.1"; exon_number "5"; FPKM "0.0000000000"; frac "0.000000"; conf_lo "0.000000"; conf_hi "0.059023"; cov "0.000000";
Chr5	Cufflinks	exon	7549056	7549122	1	-	.	gene_id "CUFF.7258"; transcript_id "AT5G22720.1"; exon_number "6"; FPKM "0.0000000000"; frac "0.000000"; conf_lo "0.000000"; conf_hi "0.059023"; cov "0.000000";
Chr5	Cufflinks	exon	7549760	7549876	1	-	.	gene_id "CUFF.7258"; transcript_id "AT5G22720.1"; exon_number "7"; FPKM "0.0000000000"; frac "0.000000"; conf_lo "0.000000"; conf_hi "0.059023"; cov "0.000000";
Chr5	Cufflinks	exon	7550218	7551174	1	-	.	gene_id "CUFF.7258"; transcript_id "AT5G22720.1"; exon_number "8"; FPKM "0.0000000000"; frac "0.000000"; conf_lo "0.000000"; conf_hi "0.059023"; cov "0.000000";
Chr5	Cufflinks	transcript	7547797	7551174	1	-	.	gene_id "CUFF.7258"; transcript_id "AT5G22720.2"; FPKM "0.0000000000"; frac "0.000000"; conf_lo "0.000000"; conf_hi "0.055827"; cov "0.000000"; full_read_support "no";
Chr5	Cufflinks	exon	7547797	7548120	1	-	.	gene_id "CUFF.7258"; transcript_id "AT5G22720.2"; exon_number "1"; FPKM "0.0000000000"; frac "0.000000"; conf_lo "0.000000"; conf_hi "0.055827"; cov "0.000000";
Chr5	Cufflinks	exon	7548207	7548347	1	-	.	gene_id "CUFF.7258"; transcript_id "AT5G22720.2"; exon_number "2"; FPKM "0.0000000000"; frac "0.000000"; conf_lo "0.000000"; conf_hi "0.055827"; cov "0.000000";
Chr5	Cufflinks	exon	7548443	7548580	1	-	.	gene_id "CUFF.7258"; transcript_id "AT5G22720.2"; exon_number "3"; FPKM "0.0000000000"; frac "0.000000"; conf_lo "0.000000"; conf_hi "0.055827"; cov "0.000000";
Chr5	Cufflinks	exon	7548648	7548727	1	-	.	gene_id "CUFF.7258"; transcript_id "AT5G22720.2"; exon_number "4"; FPKM "0.0000000000"; frac "0.000000"; conf_lo "0.000000"; conf_hi "0.055827"; cov "0.000000";
Chr5	Cufflinks	exon	7548817	7548921	1	-	.	gene_id "CUFF.7258"; transcript_id "AT5G22720.2"; exon_number "5"; FPKM "0.0000000000"; frac "0.000000"; conf_lo "0.000000"; conf_hi "0.055827"; cov "0.000000";
Chr5	Cufflinks	exon	7549056	7549137	1	-	.	gene_id "CUFF.7258"; transcript_id "AT5G22720.2"; exon_number "6"; FPKM "0.0000000000"; frac "0.000000"; conf_lo "0.000000"; conf_hi "0.055827"; cov "0.000000";
Chr5	Cufflinks	exon	7549290	7549368	1	-	.	gene_id "CUFF.7258"; transcript_id "AT5G22720.2"; exon_number "7"; FPKM "0.0000000000"; frac "0.000000"; conf_lo "0.000000"; conf_hi "0.055827"; cov "0.000000";
Chr5	Cufflinks	exon	7549755	7549876	1	-	.	gene_id "CUFF.7258"; transcript_id "AT5G22720.2"; exon_number "8"; FPKM "0.0000000000"; frac "0.000000"; conf_lo "0.000000"; conf_hi "0.055827"; cov "0.000000";
Chr5	Cufflinks	exon	7550218	7551174	1	-	.	gene_id "CUFF.7258"; transcript_id "AT5G22720.2"; exon_number "9"; FPKM "0.0000000000"; frac "0.000000"; conf_lo "0.000000"; conf_hi "0.055827"; cov "0.000000";
Chr5	Cufflinks	transcript	7551408	7553466	288	-	.	gene_id "CUFF.7259"; transcript_id "CUFF.7259.1"; FPKM "1.1754092163"; frac "0.134004"; conf_lo "0.516832"; conf_hi "1.833986"; cov "6.898147"; full_read_support "yes";
Chr5	Cufflinks	exon	7551408	7552156	288	-	.	gene_id "CUFF.7259"; transcript_id "CUFF.7259.1"; exon_number "1"; FPKM "1.1754092163"; frac "0.134004"; conf_lo "0.516832"; conf_hi "1.833986"; cov "6.898147";
Chr5	Cufflinks	exon	7552236	7552471	288	-	.	gene_id "CUFF.7259"; transcript_id "CUFF.7259.1"; exon_number "2"; FPKM "1.1754092163"; frac "0.134004"; conf_lo "0.516832"; conf_hi "1.833986"; cov "6.898147";
Chr5	Cufflinks	exon	7553374	7553466	288	-	.	gene_id "CUFF.7259"; transcript_id "CUFF.7259.1"; exon_number "3"; FPKM "1.1754092163"; frac "0.134004"; conf_lo "0.516832"; conf_hi "1.833986"; cov "6.898147";
Chr5	Cufflinks	transcript	7551429	7553452	1000	-	.	gene_id "CUFF.7259"; transcript_id "AT5G22730.1"; FPKM "4.0758325929"; frac "0.865996"; conf_lo "3.307277"; conf_hi "4.844388"; cov "23.919918"; full_read_support "yes";
Chr5	Cufflinks	exon	7551429	7551901	1000	-	.	gene_id "CUFF.7259"; transcript_id "AT5G22730.1"; exon_number "1"; FPKM "4.0758325929"; frac "0.865996"; conf_lo "3.307277"; conf_hi "4.844388"; cov "23.919918";
Chr5	Cufflinks	exon	7552010	7552156	1000	-	.	gene_id "CUFF.7259"; transcript_id "AT5G22730.1"; exon_number "2"; FPKM "4.0758325929"; frac "0.865996"; conf_lo "3.307277"; conf_hi "4.844388"; cov "23.919918";
Chr5	Cufflinks	exon	7552236	7553452	1000	-	.	gene_id "CUFF.7259"; transcript_id "AT5G22730.1"; exon_number "3"; FPKM "4.0758325929"; frac "0.865996"; conf_lo "3.307277"; conf_hi "4.844388"; cov "23.919918";
Chr5	Cufflinks	transcript	7554928	7560073	1000	-	.	gene_id "CUFF.7260"; transcript_id "AT5G22740.1"; FPKM "11.0006016003"; frac "0.856905"; conf_lo "9.802026"; conf_hi "12.199177"; cov "64.571966"; full_read_support "yes";
Chr5	Cufflinks	exon	7554928	7555538	1000	-	.	gene_id "CUFF.7260"; transcript_id "AT5G22740.1"; exon_number "1"; FPKM "11.0006016003"; frac "0.856905"; conf_lo "9.802026"; conf_hi "12.199177"; cov "64.571966";
Chr5	Cufflinks	exon	7555626	7555826	1000	-	.	gene_id "CUFF.7260"; transcript_id "AT5G22740.1"; exon_number "2"; FPKM "11.0006016003"; frac "0.856905"; conf_lo "9.802026"; conf_hi "12.199177"; cov "64.571966";
Chr5	Cufflinks	exon	7555939	7556138	1000	-	.	gene_id "CUFF.7260"; transcript_id "AT5G22740.1"; exon_number "3"; FPKM "11.0006016003"; frac "0.856905"; conf_lo "9.802026"; conf_hi "12.199177"; cov "64.571966";
Chr5	Cufflinks	exon	7556220	7556333	1000	-	.	gene_id "CUFF.7260"; transcript_id "AT5G22740.1"; exon_number "4"; FPKM "11.0006016003"; frac "0.856905"; conf_lo "9.802026"; conf_hi "12.199177"; cov "64.571966";
Chr5	Cufflinks	exon	7556572	7556708	1000	-	.	gene_id "CUFF.7260"; transcript_id "AT5G22740.1"; exon_number "5"; FPKM "11.0006016003"; frac "0.856905"; conf_lo "9.802026"; conf_hi "12.199177"; cov "64.571966";
Chr5	Cufflinks	exon	7557297	7557407	1000	-	.	gene_id "CUFF.7260"; transcript_id "AT5G22740.1"; exon_number "6"; FPKM "11.0006016003"; frac "0.856905"; conf_lo "9.802026"; conf_hi "12.199177"; cov "64.571966";
Chr5	Cufflinks	exon	7558634	7558886	1000	-	.	gene_id "CUFF.7260"; transcript_id "AT5G22740.1"; exon_number "7"; FPKM "11.0006016003"; frac "0.856905"; conf_lo "9.802026"; conf_hi "12.199177"; cov "64.571966";
Chr5	Cufflinks	exon	7559118	7559216	1000	-	.	gene_id "CUFF.7260"; transcript_id "AT5G22740.1"; exon_number "8"; FPKM "11.0006016003"; frac "0.856905"; conf_lo "9.802026"; conf_hi "12.199177"; cov "64.571966";
Chr5	Cufflinks	exon	7559537	7560073	1000	-	.	gene_id "CUFF.7260"; transcript_id "AT5G22740.1"; exon_number "9"; FPKM "11.0006016003"; frac "0.856905"; conf_lo "9.802026"; conf_hi "12.199177"; cov "64.571966";
Chr5	Cufflinks	transcript	7554976	7560089	169	-	.	gene_id "CUFF.7260"; transcript_id "CUFF.7260.2"; FPKM "1.8659280175"; frac "0.143095"; conf_lo "1.297418"; conf_hi "2.434438"; cov "10.952732"; full_read_support "yes";
Chr5	Cufflinks	exon	7554976	7555538	169	-	.	gene_id "CUFF.7260"; transcript_id "CUFF.7260.2"; exon_number "1"; FPKM "1.8659280175"; frac "0.143095"; conf_lo "1.297418"; conf_hi "2.434438"; cov "10.952732";
Chr5	Cufflinks	exon	7555626	7555827	169	-	.	gene_id "CUFF.7260"; transcript_id "CUFF.7260.2"; exon_number "2"; FPKM "1.8659280175"; frac "0.143095"; conf_lo "1.297418"; conf_hi "2.434438"; cov "10.952732";
Chr5	Cufflinks	exon	7555940	7556138	169	-	.	gene_id "CUFF.7260"; transcript_id "CUFF.7260.2"; exon_number "3"; FPKM "1.8659280175"; frac "0.143095"; conf_lo "1.297418"; conf_hi "2.434438"; cov "10.952732";
Chr5	Cufflinks	exon	7556220	7556334	169	-	.	gene_id "CUFF.7260"; transcript_id "CUFF.7260.2"; exon_number "4"; FPKM "1.8659280175"; frac "0.143095"; conf_lo "1.297418"; conf_hi "2.434438"; cov "10.952732";
Chr5	Cufflinks	exon	7556573	7556708	169	-	.	gene_id "CUFF.7260"; transcript_id "CUFF.7260.2"; exon_number "5"; FPKM "1.8659280175"; frac "0.143095"; conf_lo "1.297418"; conf_hi "2.434438"; cov "10.952732";
Chr5	Cufflinks	exon	7557297	7557407	169	-	.	gene_id "CUFF.7260"; transcript_id "CUFF.7260.2"; exon_number "6"; FPKM "1.8659280175"; frac "0.143095"; conf_lo "1.297418"; conf_hi "2.434438"; cov "10.952732";
Chr5	Cufflinks	exon	7558634	7558886	169	-	.	gene_id "CUFF.7260"; transcript_id "CUFF.7260.2"; exon_number "7"; FPKM "1.8659280175"; frac "0.143095"; conf_lo "1.297418"; conf_hi "2.434438"; cov "10.952732";
Chr5	Cufflinks	exon	7559118	7559216	169	-	.	gene_id "CUFF.7260"; transcript_id "CUFF.7260.2"; exon_number "8"; FPKM "1.8659280175"; frac "0.143095"; conf_lo "1.297418"; conf_hi "2.434438"; cov "10.952732";
Chr5	Cufflinks	exon	7559537	7560089	169	-	.	gene_id "CUFF.7260"; transcript_id "CUFF.7260.2"; exon_number "9"; FPKM "1.8659280175"; frac "0.143095"; conf_lo "1.297418"; conf_hi "2.434438"; cov "10.952732";
Chr5	Cufflinks	transcript	7565037	7571083	1000	-	.	gene_id "CUFF.7261"; transcript_id "AT5G22750.1"; FPKM "1.6254741860"; frac "0.200971"; conf_lo "1.304424"; conf_hi "1.946525"; cov "9.544770"; full_read_support "yes";
Chr5	Cufflinks	exon	7565037	7565496	1000	-	.	gene_id "CUFF.7261"; transcript_id "AT5G22750.1"; exon_number "1"; FPKM "1.6254741860"; frac "0.200971"; conf_lo "1.304424"; conf_hi "1.946525"; cov "9.544770";
Chr5	Cufflinks	exon	7565634	7565732	1000	-	.	gene_id "CUFF.7261"; transcript_id "AT5G22750.1"; exon_number "2"; FPKM "1.6254741860"; frac "0.200971"; conf_lo "1.304424"; conf_hi "1.946525"; cov "9.544770";
Chr5	Cufflinks	exon	7565936	7566007	1000	-	.	gene_id "CUFF.7261"; transcript_id "AT5G22750.1"; exon_number "3"; FPKM "1.6254741860"; frac "0.200971"; conf_lo "1.304424"; conf_hi "1.946525"; cov "9.544770";
Chr5	Cufflinks	exon	7566102	7566195	1000	-	.	gene_id "CUFF.7261"; transcript_id "AT5G22750.1"; exon_number "4"; FPKM "1.6254741860"; frac "0.200971"; conf_lo "1.304424"; conf_hi "1.946525"; cov "9.544770";
Chr5	Cufflinks	exon	7566279	7566479	1000	-	.	gene_id "CUFF.7261"; transcript_id "AT5G22750.1"; exon_number "5"; FPKM "1.6254741860"; frac "0.200971"; conf_lo "1.304424"; conf_hi "1.946525"; cov "9.544770";
Chr5	Cufflinks	exon	7566591	7566869	1000	-	.	gene_id "CUFF.7261"; transcript_id "AT5G22750.1"; exon_number "6"; FPKM "1.6254741860"; frac "0.200971"; conf_lo "1.304424"; conf_hi "1.946525"; cov "9.544770";
Chr5	Cufflinks	exon	7567098	7567210	1000	-	.	gene_id "CUFF.7261"; transcript_id "AT5G22750.1"; exon_number "7"; FPKM "1.6254741860"; frac "0.200971"; conf_lo "1.304424"; conf_hi "1.946525"; cov "9.544770";
Chr5	Cufflinks	exon	7567293	7567392	1000	-	.	gene_id "CUFF.7261"; transcript_id "AT5G22750.1"; exon_number "8"; FPKM "1.6254741860"; frac "0.200971"; conf_lo "1.304424"; conf_hi "1.946525"; cov "9.544770";
Chr5	Cufflinks	exon	7567502	7567624	1000	-	.	gene_id "CUFF.7261"; transcript_id "AT5G22750.1"; exon_number "9"; FPKM "1.6254741860"; frac "0.200971"; conf_lo "1.304424"; conf_hi "1.946525"; cov "9.544770";
Chr5	Cufflinks	exon	7567718	7567785	1000	-	.	gene_id "CUFF.7261"; transcript_id "AT5G22750.1"; exon_number "10"; FPKM "1.6254741860"; frac "0.200971"; conf_lo "1.304424"; conf_hi "1.946525"; cov "9.544770";
Chr5	Cufflinks	exon	7568160	7568315	1000	-	.	gene_id "CUFF.7261"; transcript_id "AT5G22750.1"; exon_number "11"; FPKM "1.6254741860"; frac "0.200971"; conf_lo "1.304424"; conf_hi "1.946525"; cov "9.544770";
Chr5	Cufflinks	exon	7568423	7568569	1000	-	.	gene_id "CUFF.7261"; transcript_id "AT5G22750.1"; exon_number "12"; FPKM "1.6254741860"; frac "0.200971"; conf_lo "1.304424"; conf_hi "1.946525"; cov "9.544770";
Chr5	Cufflinks	exon	7568686	7568955	1000	-	.	gene_id "CUFF.7261"; transcript_id "AT5G22750.1"; exon_number "13"; FPKM "1.6254741860"; frac "0.200971"; conf_lo "1.304424"; conf_hi "1.946525"; cov "9.544770";
Chr5	Cufflinks	exon	7569066	7569150	1000	-	.	gene_id "CUFF.7261"; transcript_id "AT5G22750.1"; exon_number "14"; FPKM "1.6254741860"; frac "0.200971"; conf_lo "1.304424"; conf_hi "1.946525"; cov "9.544770";
Chr5	Cufflinks	exon	7569227	7569378	1000	-	.	gene_id "CUFF.7261"; transcript_id "AT5G22750.1"; exon_number "15"; FPKM "1.6254741860"; frac "0.200971"; conf_lo "1.304424"; conf_hi "1.946525"; cov "9.544770";
Chr5	Cufflinks	exon	7569465	7569611	1000	-	.	gene_id "CUFF.7261"; transcript_id "AT5G22750.1"; exon_number "16"; FPKM "1.6254741860"; frac "0.200971"; conf_lo "1.304424"; conf_hi "1.946525"; cov "9.544770";
Chr5	Cufflinks	exon	7569698	7569751	1000	-	.	gene_id "CUFF.7261"; transcript_id "AT5G22750.1"; exon_number "17"; FPKM "1.6254741860"; frac "0.200971"; conf_lo "1.304424"; conf_hi "1.946525"; cov "9.544770";
Chr5	Cufflinks	exon	7569893	7570028	1000	-	.	gene_id "CUFF.7261"; transcript_id "AT5G22750.1"; exon_number "18"; FPKM "1.6254741860"; frac "0.200971"; conf_lo "1.304424"; conf_hi "1.946525"; cov "9.544770";
Chr5	Cufflinks	exon	7570118	7570251	1000	-	.	gene_id "CUFF.7261"; transcript_id "AT5G22750.1"; exon_number "19"; FPKM "1.6254741860"; frac "0.200971"; conf_lo "1.304424"; conf_hi "1.946525"; cov "9.544770";
Chr5	Cufflinks	exon	7570335	7571083	1000	-	.	gene_id "CUFF.7261"; transcript_id "AT5G22750.1"; exon_number "20"; FPKM "1.6254741860"; frac "0.200971"; conf_lo "1.304424"; conf_hi "1.946525"; cov "9.544770";
Chr5	Cufflinks	transcript	7795256	7796346	1	-	.	gene_id "AT5G23160"; transcript_id "AT5G23160.1"; FPKM "0.0000000000"; frac "0.000000"; conf_lo "0.000000"; conf_hi "0.126703"; cov "0.000000"; full_read_support "yes";
Chr5	Cufflinks	exon	7795256	7795879	1	-	.	gene_id "AT5G23160"; transcript_id "AT5G23160.1"; exon_number "1"; FPKM "0.0000000000"; frac "0.000000"; conf_lo "0.000000"; conf_hi "0.126703"; cov "0.000000";
Chr5	Cufflinks	exon	7795966	7796346	1	-	.	gene_id "AT5G23160"; transcript_id "AT5G23160.1"; exon_number "2"; FPKM "0.0000000000"; frac "0.000000"; conf_lo "0.000000"; conf_hi "0.126703"; cov "0.000000";
Chr5	Cufflinks	transcript	7785835	7792489	1000	+	.	gene_id "CUFF.7262"; transcript_id "AT5G23150.1"; FPKM "4.7030043813"; frac "0.799029"; conf_lo "4.208095"; conf_hi "5.197914"; cov "27.615999"; full_read_support "yes";
Chr5	Cufflinks	exon	7785835	7786283	1000	+	.	gene_id "CUFF.7262"; transcript_id "AT5G23150.1"; exon_number "1"; FPKM "4.7030043813"; frac "0.799029"; conf_lo "4.208095"; conf_hi "5.197914"; cov "27.615999";
Chr5	Cufflinks	exon	7786692	7786768	1000	+	.	gene_id "CUFF.7262"; transcript_id "AT5G23150.1"; exon_number "2"; FPKM "4.7030043813"; frac "0.799029"; conf_lo "4.208095"; conf_hi "5.197914"; cov "27.615999";
Chr5	Cufflinks	exon	7786992	7788719	1000	+	.	gene_id "CUFF.7262"; transcript_id "AT5G23150.1"; exon_number "3"; FPKM "4.7030043813"; frac "0.799029"; conf_lo "4.208095"; conf_hi "5.197914"; cov "27.615999";
Chr5	Cufflinks	exon	7788792	7789308	1000	+	.	gene_id "CUFF.7262"; transcript_id "AT5G23150.1"; exon_number "4"; FPKM "4.7030043813"; frac "0.799029"; conf_lo "4.208095"; conf_hi "5.197914"; cov "27.615999";
Chr5	Cufflinks	exon	7789539	7789647	1000	+	.	gene_id "CUFF.7262"; transcript_id "AT5G23150.1"; exon_number "5"; FPKM "4.7030043813"; frac "0.799029"; conf_lo "4.208095"; conf_hi "5.197914"; cov "27.615999";
Chr5	Cufflinks	exon	7789859	7789971	1000	+	.	gene_id "CUFF.7262"; transcript_id "AT5G23150.1"; exon_number "6"; FPKM "4.7030043813"; frac "0.799029"; conf_lo "4.208095"; conf_hi "5.197914"; cov "27.615999";
Chr5	Cufflinks	exon	7790051	7790238	1000	+	.	gene_id "CUFF.7262"; transcript_id "AT5G23150.1"; exon_number "7"; FPKM "4.7030043813"; frac "0.799029"; conf_lo "4.208095"; conf_hi "5.197914"; cov "27.615999";
Chr5	Cufflinks	exon	7790370	7791051	1000	+	.	gene_id "CUFF.7262"; transcript_id "AT5G23150.1"; exon_number "8"; FPKM "4.7030043813"; frac "0.799029"; conf_lo "4.208095"; conf_hi "5.197914"; cov "27.615999";
Chr5	Cufflinks	exon	7791154	7791640	1000	+	.	gene_id "CUFF.7262"; transcript_id "AT5G23150.1"; exon_number "9"; FPKM "4.7030043813"; frac "0.799029"; conf_lo "4.208095"; conf_hi "5.197914"; cov "27.615999";
Chr5	Cufflinks	exon	7791817	7791912	1000	+	.	gene_id "CUFF.7262"; transcript_id "AT5G23150.1"; exon_number "10"; FPKM "4.7030043813"; frac "0.799029"; conf_lo "4.208095"; conf_hi "5.197914"; cov "27.615999";
Chr5	Cufflinks	exon	7792010	7792489	1000	+	.	gene_id "CUFF.7262"; transcript_id "AT5G23150.1"; exon_number "11"; FPKM "4.7030043813"; frac "0.799029"; conf_lo "4.208095"; conf_hi "5.197914"; cov "27.615999";
Chr5	Cufflinks	transcript	7794142	7795010	1	+	.	gene_id "CUFF.7262"; transcript_id "AT5G23155.1"; FPKM "0.0000000000"; frac "0.000000"; conf_lo "0.000000"; conf_hi "0.459897"; cov "0.000000"; full_read_support "no";
Chr5	Cufflinks	exon	7794142	7794188	1	+	.	gene_id "CUFF.7262"; transcript_id "AT5G23155.1"; exon_number "1"; FPKM "0.0000000000"; frac "0.000000"; conf_lo "0.000000"; conf_hi "0.459897"; cov "0.000000";
Chr5	Cufflinks	exon	7794347	7794444	1	+	.	gene_id "CUFF.7262"; transcript_id "AT5G23155.1"; exon_number "2"; FPKM "0.0000000000"; frac "0.000000"; conf_lo "0.000000"; conf_hi "0.459897"; cov "0.000000";
Chr5	Cufflinks	exon	7794934	7795010	1	+	.	gene_id "CUFF.7262"; transcript_id "AT5G23155.1"; exon_number "3"; FPKM "0.0000000000"; frac "0.000000"; conf_lo "0.000000"; conf_hi "0.459897"; cov "0.000000";
Chr5	Cufflinks	transcript	7571221	7577866	1000	+	.	gene_id "CUFF.7263"; transcript_id "CUFF.7263.1"; FPKM "3.3226794946"; frac "0.563745"; conf_lo "2.877091"; conf_hi "3.768268"; cov "19.501163"; full_read_support "yes";
Chr5	Cufflinks	exon	7571221	7572413	1000	+	.	gene_id "CUFF.7263"; transcript_id "CUFF.7263.1"; exon_number "1"; FPKM "3.3226794946"; frac "0.563745"; conf_lo "2.877091"; conf_hi "3.768268"; cov "19.501163";
Chr5	Cufflinks	exon	7572849	7573501	1000	+	.	gene_id "CUFF.7263"; transcript_id "CUFF.7263.1"; exon_number "2"; FPKM "3.3226794946"; frac "0.563745"; conf_lo "2.877091"; conf_hi "3.768268"; cov "19.501163";
Chr5	Cufflinks	exon	7573711	7574632	1000	+	.	gene_id "CUFF.7263"; transcript_id "CUFF.7263.1"; exon_number "3"; FPKM "3.3226794946"; frac "0.563745"; conf_lo "2.877091"; conf_hi "3.768268"; cov "19.501163";
Chr5	Cufflinks	exon	7574830	7575109	1000	+	.	gene_id "CUFF.7263"; transcript_id "CUFF.7263.1"; exon_number "4"; FPKM "3.3226794946"; frac "0.563745"; conf_lo "2.877091"; conf_hi "3.768268"; cov "19.501163";
Chr5	Cufflinks	exon	7575265	7575389	1000	+	.	gene_id "CUFF.7263"; transcript_id "CUFF.7263.1"; exon_number "5"; FPKM "3.3226794946"; frac "0.563745"; conf_lo "2.877091"; conf_hi "3.768268"; cov "19.501163";
Chr5	Cufflinks	exon	7575479	7575948	1000	+	.	gene_id "CUFF.7263"; transcript_id "CUFF.7263.1"; exon_number "6"; FPKM "3.3226794946"; frac "0.563745"; conf_lo "2.877091"; conf_hi "3.768268"; cov "19.501163";
Chr5	Cufflinks	exon	7576040	7576070	1000	+	.	gene_id "CUFF.7263"; transcript_id "CUFF.7263.1"; exon_number "7"; FPKM "3.3226794946"; frac "0.563745"; conf_lo "2.877091"; conf_hi "3.768268"; cov "19.501163";
Chr5	Cufflinks	exon	7576175	7576657	1000	+	.	gene_id "CUFF.7263"; transcript_id "CUFF.7263.1"; exon_number "8"; FPKM "3.3226794946"; frac "0.563745"; conf_lo "2.877091"; conf_hi "3.768268"; cov "19.501163";
Chr5	Cufflinks	exon	7576758	7577866	1000	+	.	gene_id "CUFF.7263"; transcript_id "CUFF.7263.1"; exon_number "9"; FPKM "3.3226794946"; frac "0.563745"; conf_lo "2.877091"; conf_hi "3.768268"; cov "19.501163";
Chr5	Cufflinks	transcript	7571635	7577866	833	+	.	gene_id "CUFF.7263"; transcript_id "AT5G22760.1"; FPKM "2.7685099802"; frac "0.436255"; conf_lo "2.336765"; conf_hi "3.200255"; cov "16.248683"; full_read_support "yes";
Chr5	Cufflinks	exon	7571635	7572413	833	+	.	gene_id "CUFF.7263"; transcript_id "AT5G22760.1"; exon_number "1"; FPKM "2.7685099802"; frac "0.436255"; conf_lo "2.336765"; conf_hi "3.200255"; cov "16.248683";
Chr5	Cufflinks	exon	7572794	7573501	833	+	.	gene_id "CUFF.7263"; transcript_id "AT5G22760.1"; exon_number "2"; FPKM "2.7685099802"; frac "0.436255"; conf_lo "2.336765"; conf_hi "3.200255"; cov "16.248683";
Chr5	Cufflinks	exon	7573711	7574632	833	+	.	gene_id "CUFF.7263"; transcript_id "AT5G22760.1"; exon_number "3"; FPKM "2.7685099802"; frac "0.436255"; conf_lo "2.336765"; conf_hi "3.200255"; cov "16.248683";
Chr5	Cufflinks	exon	7574830	7575109	833	+	.	gene_id "CUFF.7263"; transcript_id "AT5G22760.1"; exon_number "4"; FPKM "2.7685099802"; frac "0.436255"; conf_lo "2.336765"; conf_hi "3.200255"; cov "16.248683";
Chr5	Cufflinks	exon	7575265	7575389	833	+	.	gene_id "CUFF.7263"; transcript_id "AT5G22760.1"; exon_number "5"; FPKM "2.7685099802"; frac "0.436255"; conf_lo "2.336765"; conf_hi "3.200255"; cov "16.248683";
Chr5	Cufflinks	exon	7575479	7575948	833	+	.	gene_id "CUFF.7263"; transcript_id "AT5G22760.1"; exon_number "6"; FPKM "2.7685099802"; frac "0.436255"; conf_lo "2.336765"; conf_hi "3.200255"; cov "16.248683";
Chr5	Cufflinks	exon	7576042	7576070	833	+	.	gene_id "CUFF.7263"; transcript_id "AT5G22760.1"; exon_number "7"; FPKM "2.7685099802"; frac "0.436255"; conf_lo "2.336765"; conf_hi "3.200255"; cov "16.248683";
Chr5	Cufflinks	exon	7576175	7576657	833	+	.	gene_id "CUFF.7263"; transcript_id "AT5G22760.1"; exon_number "8"; FPKM "2.7685099802"; frac "0.436255"; conf_lo "2.336765"; conf_hi "3.200255"; cov "16.248683";
Chr5	Cufflinks	exon	7576758	7577866	833	+	.	gene_id "CUFF.7263"; transcript_id "AT5G22760.1"; exon_number "9"; FPKM "2.7685099802"; frac "0.436255"; conf_lo "2.336765"; conf_hi "3.200255"; cov "16.248683";
Chr5	Cufflinks	transcript	7579263	7588249	247	-	.	gene_id "CUFF.7264"; transcript_id "AT5G22770.2"; FPKM "0.7451521684"; frac "0.107525"; conf_lo "0.466073"; conf_hi "1.024232"; cov "4.376289"; full_read_support "no";
Chr5	Cufflinks	exon	7579263	7579516	247	-	.	gene_id "CUFF.7264"; transcript_id "AT5G22770.2"; exon_number "1"; FPKM "0.7451521684"; frac "0.107525"; conf_lo "0.466073"; conf_hi "1.024232"; cov "4.376289";
Chr5	Cufflinks	exon	7579834	7579997	247	-	.	gene_id "CUFF.7264"; transcript_id "AT5G22770.2"; exon_number "2"; FPKM "0.7451521684"; frac "0.107525"; conf_lo "0.466073"; conf_hi "1.024232"; cov "4.376289";
Chr5	Cufflinks	exon	7580090	7580169	247	-	.	gene_id "CUFF.7264"; transcript_id "AT5G22770.2"; exon_number "3"; FPKM "0.7451521684"; frac "0.107525"; conf_lo "0.466073"; conf_hi "1.024232"; cov "4.376289";
Chr5	Cufflinks	exon	7580330	7580401	247	-	.	gene_id "CUFF.7264"; transcript_id "AT5G22770.2"; exon_number "4"; FPKM "0.7451521684"; frac "0.107525"; conf_lo "0.466073"; conf_hi "1.024232"; cov "4.376289";
Chr5	Cufflinks	exon	7580488	7580568	247	-	.	gene_id "CUFF.7264"; transcript_id "AT5G22770.2"; exon_number "5"; FPKM "0.7451521684"; frac "0.107525"; conf_lo "0.466073"; conf_hi "1.024232"; cov "4.376289";
Chr5	Cufflinks	exon	7580777	7580902	247	-	.	gene_id "CUFF.7264"; transcript_id "AT5G22770.2"; exon_number "6"; FPKM "0.7451521684"; frac "0.107525"; conf_lo "0.466073"; conf_hi "1.024232"; cov "4.376289";
Chr5	Cufflinks	exon	7580980	7581066	247	-	.	gene_id "CUFF.7264"; transcript_id "AT5G22770.2"; exon_number "7"; FPKM "0.7451521684"; frac "0.107525"; conf_lo "0.466073"; conf_hi "1.024232"; cov "4.376289";
Chr5	Cufflinks	exon	7581171	7581335	247	-	.	gene_id "CUFF.7264"; transcript_id "AT5G22770.2"; exon_number "8"; FPKM "0.7451521684"; frac "0.107525"; conf_lo "0.466073"; conf_hi "1.024232"; cov "4.376289";
Chr5	Cufflinks	exon	7581440	7581520	247	-	.	gene_id "CUFF.7264"; transcript_id "AT5G22770.2"; exon_number "9"; FPKM "0.7451521684"; frac "0.107525"; conf_lo "0.466073"; conf_hi "1.024232"; cov "4.376289";
Chr5	Cufflinks	exon	7581811	7582044	247	-	.	gene_id "CUFF.7264"; transcript_id "AT5G22770.2"; exon_number "10"; FPKM "0.7451521684"; frac "0.107525"; conf_lo "0.466073"; conf_hi "1.024232"; cov "4.376289";
Chr5	Cufflinks	exon	7582165	7582329	247	-	.	gene_id "CUFF.7264"; transcript_id "AT5G22770.2"; exon_number "11"; FPKM "0.7451521684"; frac "0.107525"; conf_lo "0.466073"; conf_hi "1.024232"; cov "4.376289";
Chr5	Cufflinks	exon	7582430	7582550	247	-	.	gene_id "CUFF.7264"; transcript_id "AT5G22770.2"; exon_number "12"; FPKM "0.7451521684"; frac "0.107525"; conf_lo "0.466073"; conf_hi "1.024232"; cov "4.376289";
Chr5	Cufflinks	exon	7582660	7582764	247	-	.	gene_id "CUFF.7264"; transcript_id "AT5G22770.2"; exon_number "13"; FPKM "0.7451521684"; frac "0.107525"; conf_lo "0.466073"; conf_hi "1.024232"; cov "4.376289";
Chr5	Cufflinks	exon	7582846	7582952	247	-	.	gene_id "CUFF.7264"; transcript_id "AT5G22770.2"; exon_number "14"; FPKM "0.7451521684"; frac "0.107525"; conf_lo "0.466073"; conf_hi "1.024232"; cov "4.376289";
Chr5	Cufflinks	exon	7583429	7583494	247	-	.	gene_id "CUFF.7264"; transcript_id "AT5G22770.2"; exon_number "15"; FPKM "0.7451521684"; frac "0.107525"; conf_lo "0.466073"; conf_hi "1.024232"; cov "4.376289";
Chr5	Cufflinks	exon	7583578	7583683	247	-	.	gene_id "CUFF.7264"; transcript_id "AT5G22770.2"; exon_number "16"; FPKM "0.7451521684"; frac "0.107525"; conf_lo "0.466073"; conf_hi "1.024232"; cov "4.376289";
Chr5	Cufflinks	exon	7583826	7583914	247	-	.	gene_id "CUFF.7264"; transcript_id "AT5G22770.2"; exon_number "17"; FPKM "0.7451521684"; frac "0.107525"; conf_lo "0.466073"; conf_hi "1.024232"; cov "4.376289";
Chr5	Cufflinks	exon	7584048	7584129	247	-	.	gene_id "CUFF.7264"; transcript_id "AT5G22770.2"; exon_number "18"; FPKM "0.7451521684"; frac "0.107525"; conf_lo "0.466073"; conf_hi "1.024232"; cov "4.376289";
Chr5	Cufflinks	exon	7584676	7584773	247	-	.	gene_id "CUFF.7264"; transcript_id "AT5G22770.2"; exon_number "19"; FPKM "0.7451521684"; frac "0.107525"; conf_lo "0.466073"; conf_hi "1.024232"; cov "4.376289";
Chr5	Cufflinks	exon	7584873	7584974	247	-	.	gene_id "CUFF.7264"; transcript_id "AT5G22770.2"; exon_number "20"; FPKM "0.7451521684"; frac "0.107525"; conf_lo "0.466073"; conf_hi "1.024232"; cov "4.376289";
Chr5	Cufflinks	exon	7585363	7585455	247	-	.	gene_id "CUFF.7264"; transcript_id "AT5G22770.2"; exon_number "21"; FPKM "0.7451521684"; frac "0.107525"; conf_lo "0.466073"; conf_hi "1.024232"; cov "4.376289";
Chr5	Cufflinks	exon	7585536	7585607	247	-	.	gene_id "CUFF.7264"; transcript_id "AT5G22770.2"; exon_number "22"; FPKM "0.7451521684"; frac "0.107525"; conf_lo "0.466073"; conf_hi "1.024232"; cov "4.376289";
Chr5	Cufflinks	exon	7585806	7586013	247	-	.	gene_id "CUFF.7264"; transcript_id "AT5G22770.2"; exon_number "23"; FPKM "0.7451521684"; frac "0.107525"; conf_lo "0.466073"; conf_hi "1.024232"; cov "4.376289";
Chr5	Cufflinks	exon	7586094	7586191	247	-	.	gene_id "CUFF.7264"; transcript_id "AT5G22770.2"; exon_number "24"; FPKM "0.7451521684"; frac "0.107525"; conf_lo "0.466073"; conf_hi "1.024232"; cov "4.376289";
Chr5	Cufflinks	exon	7586274	7586336	247	-	.	gene_id "CUFF.7264"; transcript_id "AT5G22770.2"; exon_number "25"; FPKM "0.7451521684"; frac "0.107525"; conf_lo "0.466073"; conf_hi "1.024232"; cov "4.376289";
Chr5	Cufflinks	exon	7586550	7586675	247	-	.	gene_id "CUFF.7264"; transcript_id "AT5G22770.2"; exon_number "26"; FPKM "0.7451521684"; frac "0.107525"; conf_lo "0.466073"; conf_hi "1.024232"; cov "4.376289";
Chr5	Cufflinks	exon	7587027	7587158	247	-	.	gene_id "CUFF.7264"; transcript_id "AT5G22770.2"; exon_number "27"; FPKM "0.7451521684"; frac "0.107525"; conf_lo "0.466073"; conf_hi "1.024232"; cov "4.376289";
Chr5	Cufflinks	exon	7587901	7588100	247	-	.	gene_id "CUFF.7264"; transcript_id "AT5G22770.2"; exon_number "28"; FPKM "0.7451521684"; frac "0.107525"; conf_lo "0.466073"; conf_hi "1.024232"; cov "4.376289";
Chr5	Cufflinks	exon	7588194	7588249	247	-	.	gene_id "CUFF.7264"; transcript_id "AT5G22770.2"; exon_number "29"; FPKM "0.7451521684"; frac "0.107525"; conf_lo "0.466073"; conf_hi "1.024232"; cov "4.376289";
Chr5	Cufflinks	transcript	7579517	7588249	502	-	.	gene_id "CUFF.7264"; transcript_id "CUFF.7264.2"; FPKM "1.5144060699"; frac "0.222785"; conf_lo "1.122681"; conf_hi "1.906131"; cov "8.894129"; full_read_support "no";
Chr5	Cufflinks	exon	7579517	7579997	502	-	.	gene_id "CUFF.7264"; transcript_id "CUFF.7264.2"; exon_number "1"; FPKM "1.5144060699"; frac "0.222785"; conf_lo "1.122681"; conf_hi "1.906131"; cov "8.894129";
Chr5	Cufflinks	exon	7580090	7580169	502	-	.	gene_id "CUFF.7264"; transcript_id "CUFF.7264.2"; exon_number "2"; FPKM "1.5144060699"; frac "0.222785"; conf_lo "1.122681"; conf_hi "1.906131"; cov "8.894129";
Chr5	Cufflinks	exon	7580330	7580401	502	-	.	gene_id "CUFF.7264"; transcript_id "CUFF.7264.2"; exon_number "3"; FPKM "1.5144060699"; frac "0.222785"; conf_lo "1.122681"; conf_hi "1.906131"; cov "8.894129";
Chr5	Cufflinks	exon	7580488	7580568	502	-	.	gene_id "CUFF.7264"; transcript_id "CUFF.7264.2"; exon_number "4"; FPKM "1.5144060699"; frac "0.222785"; conf_lo "1.122681"; conf_hi "1.906131"; cov "8.894129";
Chr5	Cufflinks	exon	7580777	7580902	502	-	.	gene_id "CUFF.7264"; transcript_id "CUFF.7264.2"; exon_number "5"; FPKM "1.5144060699"; frac "0.222785"; conf_lo "1.122681"; conf_hi "1.906131"; cov "8.894129";
Chr5	Cufflinks	exon	7580980	7581066	502	-	.	gene_id "CUFF.7264"; transcript_id "CUFF.7264.2"; exon_number "6"; FPKM "1.5144060699"; frac "0.222785"; conf_lo "1.122681"; conf_hi "1.906131"; cov "8.894129";
Chr5	Cufflinks	exon	7581171	7581335	502	-	.	gene_id "CUFF.7264"; transcript_id "CUFF.7264.2"; exon_number "7"; FPKM "1.5144060699"; frac "0.222785"; conf_lo "1.122681"; conf_hi "1.906131"; cov "8.894129";
Chr5	Cufflinks	exon	7581440	7581520	502	-	.	gene_id "CUFF.7264"; transcript_id "CUFF.7264.2"; exon_number "8"; FPKM "1.5144060699"; frac "0.222785"; conf_lo "1.122681"; conf_hi "1.906131"; cov "8.894129";
Chr5	Cufflinks	exon	7581811	7582044	502	-	.	gene_id "CUFF.7264"; transcript_id "CUFF.7264.2"; exon_number "9"; FPKM "1.5144060699"; frac "0.222785"; conf_lo "1.122681"; conf_hi "1.906131"; cov "8.894129";
Chr5	Cufflinks	exon	7582165	7582329	502	-	.	gene_id "CUFF.7264"; transcript_id "CUFF.7264.2"; exon_number "10"; FPKM "1.5144060699"; frac "0.222785"; conf_lo "1.122681"; conf_hi "1.906131"; cov "8.894129";
Chr5	Cufflinks	exon	7582430	7582550	502	-	.	gene_id "CUFF.7264"; transcript_id "CUFF.7264.2"; exon_number "11"; FPKM "1.5144060699"; frac "0.222785"; conf_lo "1.122681"; conf_hi "1.906131"; cov "8.894129";
Chr5	Cufflinks	exon	7582660	7582764	502	-	.	gene_id "CUFF.7264"; transcript_id "CUFF.7264.2"; exon_number "12"; FPKM "1.5144060699"; frac "0.222785"; conf_lo "1.122681"; conf_hi "1.906131"; cov "8.894129";
Chr5	Cufflinks	exon	7582846	7582952	502	-	.	gene_id "CUFF.7264"; transcript_id "CUFF.7264.2"; exon_number "13"; FPKM "1.5144060699"; frac "0.222785"; conf_lo "1.122681"; conf_hi "1.906131"; cov "8.894129";
Chr5	Cufflinks	exon	7583429	7583494	502	-	.	gene_id "CUFF.7264"; transcript_id "CUFF.7264.2"; exon_number "14"; FPKM "1.5144060699"; frac "0.222785"; conf_lo "1.122681"; conf_hi "1.906131"; cov "8.894129";
Chr5	Cufflinks	exon	7583578	7583683	502	-	.	gene_id "CUFF.7264"; transcript_id "CUFF.7264.2"; exon_number "15"; FPKM "1.5144060699"; frac "0.222785"; conf_lo "1.122681"; conf_hi "1.906131"; cov "8.894129";
Chr5	Cufflinks	exon	7583826	7583914	502	-	.	gene_id "CUFF.7264"; transcript_id "CUFF.7264.2"; exon_number "16"; FPKM "1.5144060699"; frac "0.222785"; conf_lo "1.122681"; conf_hi "1.906131"; cov "8.894129";
Chr5	Cufflinks	exon	7584048	7584129	502	-	.	gene_id "CUFF.7264"; transcript_id "CUFF.7264.2"; exon_number "17"; FPKM "1.5144060699"; frac "0.222785"; conf_lo "1.122681"; conf_hi "1.906131"; cov "8.894129";
Chr5	Cufflinks	exon	7584676	7584773	502	-	.	gene_id "CUFF.7264"; transcript_id "CUFF.7264.2"; exon_number "18"; FPKM "1.5144060699"; frac "0.222785"; conf_lo "1.122681"; conf_hi "1.906131"; cov "8.894129";
Chr5	Cufflinks	exon	7584873	7584974	502	-	.	gene_id "CUFF.7264"; transcript_id "CUFF.7264.2"; exon_number "19"; FPKM "1.5144060699"; frac "0.222785"; conf_lo "1.122681"; conf_hi "1.906131"; cov "8.894129";
Chr5	Cufflinks	exon	7585363	7585455	502	-	.	gene_id "CUFF.7264"; transcript_id "CUFF.7264.2"; exon_number "20"; FPKM "1.5144060699"; frac "0.222785"; conf_lo "1.122681"; conf_hi "1.906131"; cov "8.894129";
Chr5	Cufflinks	exon	7585536	7585607	502	-	.	gene_id "CUFF.7264"; transcript_id "CUFF.7264.2"; exon_number "21"; FPKM "1.5144060699"; frac "0.222785"; conf_lo "1.122681"; conf_hi "1.906131"; cov "8.894129";
Chr5	Cufflinks	exon	7585806	7586013	502	-	.	gene_id "CUFF.7264"; transcript_id "CUFF.7264.2"; exon_number "22"; FPKM "1.5144060699"; frac "0.222785"; conf_lo "1.122681"; conf_hi "1.906131"; cov "8.894129";
Chr5	Cufflinks	exon	7586094	7586191	502	-	.	gene_id "CUFF.7264"; transcript_id "CUFF.7264.2"; exon_number "23"; FPKM "1.5144060699"; frac "0.222785"; conf_lo "1.122681"; conf_hi "1.906131"; cov "8.894129";
Chr5	Cufflinks	exon	7586274	7586336	502	-	.	gene_id "CUFF.7264"; transcript_id "CUFF.7264.2"; exon_number "24"; FPKM "1.5144060699"; frac "0.222785"; conf_lo "1.122681"; conf_hi "1.906131"; cov "8.894129";
Chr5	Cufflinks	exon	7586550	7586675	502	-	.	gene_id "CUFF.7264"; transcript_id "CUFF.7264.2"; exon_number "25"; FPKM "1.5144060699"; frac "0.222785"; conf_lo "1.122681"; conf_hi "1.906131"; cov "8.894129";
Chr5	Cufflinks	exon	7587027	7587158	502	-	.	gene_id "CUFF.7264"; transcript_id "CUFF.7264.2"; exon_number "26"; FPKM "1.5144060699"; frac "0.222785"; conf_lo "1.122681"; conf_hi "1.906131"; cov "8.894129";
Chr5	Cufflinks	exon	7587901	7588100	502	-	.	gene_id "CUFF.7264"; transcript_id "CUFF.7264.2"; exon_number "27"; FPKM "1.5144060699"; frac "0.222785"; conf_lo "1.122681"; conf_hi "1.906131"; cov "8.894129";
Chr5	Cufflinks	exon	7588194	7588249	502	-	.	gene_id "CUFF.7264"; transcript_id "CUFF.7264.2"; exon_number "28"; FPKM "1.5144060699"; frac "0.222785"; conf_lo "1.122681"; conf_hi "1.906131"; cov "8.894129";
Chr5	Cufflinks	transcript	7579517	7588249	491	-	.	gene_id "CUFF.7264"; transcript_id "CUFF.7264.3"; FPKM "1.4815789070"; frac "0.218221"; conf_lo "1.078288"; conf_hi "1.884870"; cov "8.701334"; full_read_support "no";
Chr5	Cufflinks	exon	7579517	7579997	491	-	.	gene_id "CUFF.7264"; transcript_id "CUFF.7264.3"; exon_number "1"; FPKM "1.4815789070"; frac "0.218221"; conf_lo "1.078288"; conf_hi "1.884870"; cov "8.701334";
Chr5	Cufflinks	exon	7580090	7580169	491	-	.	gene_id "CUFF.7264"; transcript_id "CUFF.7264.3"; exon_number "2"; FPKM "1.4815789070"; frac "0.218221"; conf_lo "1.078288"; conf_hi "1.884870"; cov "8.701334";
Chr5	Cufflinks	exon	7580330	7580401	491	-	.	gene_id "CUFF.7264"; transcript_id "CUFF.7264.3"; exon_number "3"; FPKM "1.4815789070"; frac "0.218221"; conf_lo "1.078288"; conf_hi "1.884870"; cov "8.701334";
Chr5	Cufflinks	exon	7580488	7580568	491	-	.	gene_id "CUFF.7264"; transcript_id "CUFF.7264.3"; exon_number "4"; FPKM "1.4815789070"; frac "0.218221"; conf_lo "1.078288"; conf_hi "1.884870"; cov "8.701334";
Chr5	Cufflinks	exon	7580777	7580902	491	-	.	gene_id "CUFF.7264"; transcript_id "CUFF.7264.3"; exon_number "5"; FPKM "1.4815789070"; frac "0.218221"; conf_lo "1.078288"; conf_hi "1.884870"; cov "8.701334";
Chr5	Cufflinks	exon	7580980	7581066	491	-	.	gene_id "CUFF.7264"; transcript_id "CUFF.7264.3"; exon_number "6"; FPKM "1.4815789070"; frac "0.218221"; conf_lo "1.078288"; conf_hi "1.884870"; cov "8.701334";
Chr5	Cufflinks	exon	7581171	7581335	491	-	.	gene_id "CUFF.7264"; transcript_id "CUFF.7264.3"; exon_number "7"; FPKM "1.4815789070"; frac "0.218221"; conf_lo "1.078288"; conf_hi "1.884870"; cov "8.701334";
Chr5	Cufflinks	exon	7581440	7581520	491	-	.	gene_id "CUFF.7264"; transcript_id "CUFF.7264.3"; exon_number "8"; FPKM "1.4815789070"; frac "0.218221"; conf_lo "1.078288"; conf_hi "1.884870"; cov "8.701334";
Chr5	Cufflinks	exon	7581811	7582044	491	-	.	gene_id "CUFF.7264"; transcript_id "CUFF.7264.3"; exon_number "9"; FPKM "1.4815789070"; frac "0.218221"; conf_lo "1.078288"; conf_hi "1.884870"; cov "8.701334";
Chr5	Cufflinks	exon	7582165	7582329	491	-	.	gene_id "CUFF.7264"; transcript_id "CUFF.7264.3"; exon_number "10"; FPKM "1.4815789070"; frac "0.218221"; conf_lo "1.078288"; conf_hi "1.884870"; cov "8.701334";
Chr5	Cufflinks	exon	7582430	7582550	491	-	.	gene_id "CUFF.7264"; transcript_id "CUFF.7264.3"; exon_number "11"; FPKM "1.4815789070"; frac "0.218221"; conf_lo "1.078288"; conf_hi "1.884870"; cov "8.701334";
Chr5	Cufflinks	exon	7582660	7582764	491	-	.	gene_id "CUFF.7264"; transcript_id "CUFF.7264.3"; exon_number "12"; FPKM "1.4815789070"; frac "0.218221"; conf_lo "1.078288"; conf_hi "1.884870"; cov "8.701334";
Chr5	Cufflinks	exon	7582846	7582952	491	-	.	gene_id "CUFF.7264"; transcript_id "CUFF.7264.3"; exon_number "13"; FPKM "1.4815789070"; frac "0.218221"; conf_lo "1.078288"; conf_hi "1.884870"; cov "8.701334";
Chr5	Cufflinks	exon	7583429	7583494	491	-	.	gene_id "CUFF.7264"; transcript_id "CUFF.7264.3"; exon_number "14"; FPKM "1.4815789070"; frac "0.218221"; conf_lo "1.078288"; conf_hi "1.884870"; cov "8.701334";
Chr5	Cufflinks	exon	7583578	7583683	491	-	.	gene_id "CUFF.7264"; transcript_id "CUFF.7264.3"; exon_number "15"; FPKM "1.4815789070"; frac "0.218221"; conf_lo "1.078288"; conf_hi "1.884870"; cov "8.701334";
Chr5	Cufflinks	exon	7583826	7583914	491	-	.	gene_id "CUFF.7264"; transcript_id "CUFF.7264.3"; exon_number "16"; FPKM "1.4815789070"; frac "0.218221"; conf_lo "1.078288"; conf_hi "1.884870"; cov "8.701334";
Chr5	Cufflinks	exon	7584048	7584129	491	-	.	gene_id "CUFF.7264"; transcript_id "CUFF.7264.3"; exon_number "17"; FPKM "1.4815789070"; frac "0.218221"; conf_lo "1.078288"; conf_hi "1.884870"; cov "8.701334";
Chr5	Cufflinks	exon	7584676	7584773	491	-	.	gene_id "CUFF.7264"; transcript_id "CUFF.7264.3"; exon_number "18"; FPKM "1.4815789070"; frac "0.218221"; conf_lo "1.078288"; conf_hi "1.884870"; cov "8.701334";
Chr5	Cufflinks	exon	7584873	7584974	491	-	.	gene_id "CUFF.7264"; transcript_id "CUFF.7264.3"; exon_number "19"; FPKM "1.4815789070"; frac "0.218221"; conf_lo "1.078288"; conf_hi "1.884870"; cov "8.701334";
Chr5	Cufflinks	exon	7585363	7585455	491	-	.	gene_id "CUFF.7264"; transcript_id "CUFF.7264.3"; exon_number "20"; FPKM "1.4815789070"; frac "0.218221"; conf_lo "1.078288"; conf_hi "1.884870"; cov "8.701334";
Chr5	Cufflinks	exon	7585536	7585607	491	-	.	gene_id "CUFF.7264"; transcript_id "CUFF.7264.3"; exon_number "21"; FPKM "1.4815789070"; frac "0.218221"; conf_lo "1.078288"; conf_hi "1.884870"; cov "8.701334";
Chr5	Cufflinks	exon	7585806	7586013	491	-	.	gene_id "CUFF.7264"; transcript_id "CUFF.7264.3"; exon_number "22"; FPKM "1.4815789070"; frac "0.218221"; conf_lo "1.078288"; conf_hi "1.884870"; cov "8.701334";
Chr5	Cufflinks	exon	7586094	7586191	491	-	.	gene_id "CUFF.7264"; transcript_id "CUFF.7264.3"; exon_number "23"; FPKM "1.4815789070"; frac "0.218221"; conf_lo "1.078288"; conf_hi "1.884870"; cov "8.701334";
Chr5	Cufflinks	exon	7586274	7586336	491	-	.	gene_id "CUFF.7264"; transcript_id "CUFF.7264.3"; exon_number "24"; FPKM "1.4815789070"; frac "0.218221"; conf_lo "1.078288"; conf_hi "1.884870"; cov "8.701334";
Chr5	Cufflinks	exon	7586550	7586675	491	-	.	gene_id "CUFF.7264"; transcript_id "CUFF.7264.3"; exon_number "25"; FPKM "1.4815789070"; frac "0.218221"; conf_lo "1.078288"; conf_hi "1.884870"; cov "8.701334";
Chr5	Cufflinks	exon	7587027	7587158	491	-	.	gene_id "CUFF.7264"; transcript_id "CUFF.7264.3"; exon_number "26"; FPKM "1.4815789070"; frac "0.218221"; conf_lo "1.078288"; conf_hi "1.884870"; cov "8.701334";
Chr5	Cufflinks	exon	7587901	7588104	491	-	.	gene_id "CUFF.7264"; transcript_id "CUFF.7264.3"; exon_number "27"; FPKM "1.4815789070"; frac "0.218221"; conf_lo "1.078288"; conf_hi "1.884870"; cov "8.701334";
Chr5	Cufflinks	exon	7588194	7588249	491	-	.	gene_id "CUFF.7264"; transcript_id "CUFF.7264.3"; exon_number "28"; FPKM "1.4815789070"; frac "0.218221"; conf_lo "1.078288"; conf_hi "1.884870"; cov "8.701334";
Chr5	Cufflinks	transcript	7579544	7588246	1000	-	.	gene_id "CUFF.7264"; transcript_id "AT5G22770.1"; FPKM "3.0113589937"; frac "0.451469"; conf_lo "2.480658"; conf_hi "3.542060"; cov "17.685755"; full_read_support "no";
Chr5	Cufflinks	exon	7579544	7579997	1000	-	.	gene_id "CUFF.7264"; transcript_id "AT5G22770.1"; exon_number "1"; FPKM "3.0113589937"; frac "0.451469"; conf_lo "2.480658"; conf_hi "3.542060"; cov "17.685755";
Chr5	Cufflinks	exon	7580090	7580169	1000	-	.	gene_id "CUFF.7264"; transcript_id "AT5G22770.1"; exon_number "2"; FPKM "3.0113589937"; frac "0.451469"; conf_lo "2.480658"; conf_hi "3.542060"; cov "17.685755";
Chr5	Cufflinks	exon	7580330	7580401	1000	-	.	gene_id "CUFF.7264"; transcript_id "AT5G22770.1"; exon_number "3"; FPKM "3.0113589937"; frac "0.451469"; conf_lo "2.480658"; conf_hi "3.542060"; cov "17.685755";
Chr5	Cufflinks	exon	7580488	7580568	1000	-	.	gene_id "CUFF.7264"; transcript_id "AT5G22770.1"; exon_number "4"; FPKM "3.0113589937"; frac "0.451469"; conf_lo "2.480658"; conf_hi "3.542060"; cov "17.685755";
Chr5	Cufflinks	exon	7580777	7580902	1000	-	.	gene_id "CUFF.7264"; transcript_id "AT5G22770.1"; exon_number "5"; FPKM "3.0113589937"; frac "0.451469"; conf_lo "2.480658"; conf_hi "3.542060"; cov "17.685755";
Chr5	Cufflinks	exon	7580980	7581066	1000	-	.	gene_id "CUFF.7264"; transcript_id "AT5G22770.1"; exon_number "6"; FPKM "3.0113589937"; frac "0.451469"; conf_lo "2.480658"; conf_hi "3.542060"; cov "17.685755";
Chr5	Cufflinks	exon	7581171	7581335	1000	-	.	gene_id "CUFF.7264"; transcript_id "AT5G22770.1"; exon_number "7"; FPKM "3.0113589937"; frac "0.451469"; conf_lo "2.480658"; conf_hi "3.542060"; cov "17.685755";
Chr5	Cufflinks	exon	7581440	7581520	1000	-	.	gene_id "CUFF.7264"; transcript_id "AT5G22770.1"; exon_number "8"; FPKM "3.0113589937"; frac "0.451469"; conf_lo "2.480658"; conf_hi "3.542060"; cov "17.685755";
Chr5	Cufflinks	exon	7581811	7582044	1000	-	.	gene_id "CUFF.7264"; transcript_id "AT5G22770.1"; exon_number "9"; FPKM "3.0113589937"; frac "0.451469"; conf_lo "2.480658"; conf_hi "3.542060"; cov "17.685755";
Chr5	Cufflinks	exon	7582165	7582329	1000	-	.	gene_id "CUFF.7264"; transcript_id "AT5G22770.1"; exon_number "10"; FPKM "3.0113589937"; frac "0.451469"; conf_lo "2.480658"; conf_hi "3.542060"; cov "17.685755";
Chr5	Cufflinks	exon	7582430	7582550	1000	-	.	gene_id "CUFF.7264"; transcript_id "AT5G22770.1"; exon_number "11"; FPKM "3.0113589937"; frac "0.451469"; conf_lo "2.480658"; conf_hi "3.542060"; cov "17.685755";
Chr5	Cufflinks	exon	7582660	7582764	1000	-	.	gene_id "CUFF.7264"; transcript_id "AT5G22770.1"; exon_number "12"; FPKM "3.0113589937"; frac "0.451469"; conf_lo "2.480658"; conf_hi "3.542060"; cov "17.685755";
Chr5	Cufflinks	exon	7582846	7582952	1000	-	.	gene_id "CUFF.7264"; transcript_id "AT5G22770.1"; exon_number "13"; FPKM "3.0113589937"; frac "0.451469"; conf_lo "2.480658"; conf_hi "3.542060"; cov "17.685755";
Chr5	Cufflinks	exon	7583429	7583494	1000	-	.	gene_id "CUFF.7264"; transcript_id "AT5G22770.1"; exon_number "14"; FPKM "3.0113589937"; frac "0.451469"; conf_lo "2.480658"; conf_hi "3.542060"; cov "17.685755";
Chr5	Cufflinks	exon	7583578	7583683	1000	-	.	gene_id "CUFF.7264"; transcript_id "AT5G22770.1"; exon_number "15"; FPKM "3.0113589937"; frac "0.451469"; conf_lo "2.480658"; conf_hi "3.542060"; cov "17.685755";
Chr5	Cufflinks	exon	7583826	7583914	1000	-	.	gene_id "CUFF.7264"; transcript_id "AT5G22770.1"; exon_number "16"; FPKM "3.0113589937"; frac "0.451469"; conf_lo "2.480658"; conf_hi "3.542060"; cov "17.685755";
Chr5	Cufflinks	exon	7584048	7584129	1000	-	.	gene_id "CUFF.7264"; transcript_id "AT5G22770.1"; exon_number "17"; FPKM "3.0113589937"; frac "0.451469"; conf_lo "2.480658"; conf_hi "3.542060"; cov "17.685755";
Chr5	Cufflinks	exon	7584676	7584773	1000	-	.	gene_id "CUFF.7264"; transcript_id "AT5G22770.1"; exon_number "18"; FPKM "3.0113589937"; frac "0.451469"; conf_lo "2.480658"; conf_hi "3.542060"; cov "17.685755";
Chr5	Cufflinks	exon	7584873	7584974	1000	-	.	gene_id "CUFF.7264"; transcript_id "AT5G22770.1"; exon_number "19"; FPKM "3.0113589937"; frac "0.451469"; conf_lo "2.480658"; conf_hi "3.542060"; cov "17.685755";
Chr5	Cufflinks	exon	7585363	7585455	1000	-	.	gene_id "CUFF.7264"; transcript_id "AT5G22770.1"; exon_number "20"; FPKM "3.0113589937"; frac "0.451469"; conf_lo "2.480658"; conf_hi "3.542060"; cov "17.685755";
Chr5	Cufflinks	exon	7585536	7585607	1000	-	.	gene_id "CUFF.7264"; transcript_id "AT5G22770.1"; exon_number "21"; FPKM "3.0113589937"; frac "0.451469"; conf_lo "2.480658"; conf_hi "3.542060"; cov "17.685755";
Chr5	Cufflinks	exon	7585806	7586013	1000	-	.	gene_id "CUFF.7264"; transcript_id "AT5G22770.1"; exon_number "22"; FPKM "3.0113589937"; frac "0.451469"; conf_lo "2.480658"; conf_hi "3.542060"; cov "17.685755";
Chr5	Cufflinks	exon	7586094	7586191	1000	-	.	gene_id "CUFF.7264"; transcript_id "AT5G22770.1"; exon_number "23"; FPKM "3.0113589937"; frac "0.451469"; conf_lo "2.480658"; conf_hi "3.542060"; cov "17.685755";
Chr5	Cufflinks	exon	7586274	7586336	1000	-	.	gene_id "CUFF.7264"; transcript_id "AT5G22770.1"; exon_number "24"; FPKM "3.0113589937"; frac "0.451469"; conf_lo "2.480658"; conf_hi "3.542060"; cov "17.685755";
Chr5	Cufflinks	exon	7586550	7586675	1000	-	.	gene_id "CUFF.7264"; transcript_id "AT5G22770.1"; exon_number "25"; FPKM "3.0113589937"; frac "0.451469"; conf_lo "2.480658"; conf_hi "3.542060"; cov "17.685755";
Chr5	Cufflinks	exon	7587027	7587158	1000	-	.	gene_id "CUFF.7264"; transcript_id "AT5G22770.1"; exon_number "26"; FPKM "3.0113589937"; frac "0.451469"; conf_lo "2.480658"; conf_hi "3.542060"; cov "17.685755";
Chr5	Cufflinks	exon	7587901	7588246	1000	-	.	gene_id "CUFF.7264"; transcript_id "AT5G22770.1"; exon_number "27"; FPKM "3.0113589937"; frac "0.451469"; conf_lo "2.480658"; conf_hi "3.542060"; cov "17.685755";
Chr5	Cufflinks	transcript	7579544	7588246	1	-	.	gene_id "CUFF.7264"; transcript_id "AT5G22770.3"; FPKM "0.0000000000"; frac "0.000000"; conf_lo "0.000000"; conf_hi "0.031034"; cov "0.000000"; full_read_support "no";
Chr5	Cufflinks	exon	7579544	7579997	1	-	.	gene_id "CUFF.7264"; transcript_id "AT5G22770.3"; exon_number "1"; FPKM "0.0000000000"; frac "0.000000"; conf_lo "0.000000"; conf_hi "0.031034"; cov "0.000000";
Chr5	Cufflinks	exon	7580090	7580169	1	-	.	gene_id "CUFF.7264"; transcript_id "AT5G22770.3"; exon_number "2"; FPKM "0.0000000000"; frac "0.000000"; conf_lo "0.000000"; conf_hi "0.031034"; cov "0.000000";
Chr5	Cufflinks	exon	7580330	7580401	1	-	.	gene_id "CUFF.7264"; transcript_id "AT5G22770.3"; exon_number "3"; FPKM "0.0000000000"; frac "0.000000"; conf_lo "0.000000"; conf_hi "0.031034"; cov "0.000000";
Chr5	Cufflinks	exon	7580488	7580568	1	-	.	gene_id "CUFF.7264"; transcript_id "AT5G22770.3"; exon_number "4"; FPKM "0.0000000000"; frac "0.000000"; conf_lo "0.000000"; conf_hi "0.031034"; cov "0.000000";
Chr5	Cufflinks	exon	7580777	7580902	1	-	.	gene_id "CUFF.7264"; transcript_id "AT5G22770.3"; exon_number "5"; FPKM "0.0000000000"; frac "0.000000"; conf_lo "0.000000"; conf_hi "0.031034"; cov "0.000000";
Chr5	Cufflinks	exon	7580980	7581066	1	-	.	gene_id "CUFF.7264"; transcript_id "AT5G22770.3"; exon_number "6"; FPKM "0.0000000000"; frac "0.000000"; conf_lo "0.000000"; conf_hi "0.031034"; cov "0.000000";
Chr5	Cufflinks	exon	7581171	7581335	1	-	.	gene_id "CUFF.7264"; transcript_id "AT5G22770.3"; exon_number "7"; FPKM "0.0000000000"; frac "0.000000"; conf_lo "0.000000"; conf_hi "0.031034"; cov "0.000000";
Chr5	Cufflinks	exon	7581440	7581520	1	-	.	gene_id "CUFF.7264"; transcript_id "AT5G22770.3"; exon_number "8"; FPKM "0.0000000000"; frac "0.000000"; conf_lo "0.000000"; conf_hi "0.031034"; cov "0.000000";
Chr5	Cufflinks	exon	7581811	7582044	1	-	.	gene_id "CUFF.7264"; transcript_id "AT5G22770.3"; exon_number "9"; FPKM "0.0000000000"; frac "0.000000"; conf_lo "0.000000"; conf_hi "0.031034"; cov "0.000000";
Chr5	Cufflinks	exon	7582165	7582329	1	-	.	gene_id "CUFF.7264"; transcript_id "AT5G22770.3"; exon_number "10"; FPKM "0.0000000000"; frac "0.000000"; conf_lo "0.000000"; conf_hi "0.031034"; cov "0.000000";
Chr5	Cufflinks	exon	7582430	7582550	1	-	.	gene_id "CUFF.7264"; transcript_id "AT5G22770.3"; exon_number "11"; FPKM "0.0000000000"; frac "0.000000"; conf_lo "0.000000"; conf_hi "0.031034"; cov "0.000000";
Chr5	Cufflinks	exon	7582660	7582764	1	-	.	gene_id "CUFF.7264"; transcript_id "AT5G22770.3"; exon_number "12"; FPKM "0.0000000000"; frac "0.000000"; conf_lo "0.000000"; conf_hi "0.031034"; cov "0.000000";
Chr5	Cufflinks	exon	7582846	7582952	1	-	.	gene_id "CUFF.7264"; transcript_id "AT5G22770.3"; exon_number "13"; FPKM "0.0000000000"; frac "0.000000"; conf_lo "0.000000"; conf_hi "0.031034"; cov "0.000000";
Chr5	Cufflinks	exon	7583429	7583494	1	-	.	gene_id "CUFF.7264"; transcript_id "AT5G22770.3"; exon_number "14"; FPKM "0.0000000000"; frac "0.000000"; conf_lo "0.000000"; conf_hi "0.031034"; cov "0.000000";
Chr5	Cufflinks	exon	7583578	7583683	1	-	.	gene_id "CUFF.7264"; transcript_id "AT5G22770.3"; exon_number "15"; FPKM "0.0000000000"; frac "0.000000"; conf_lo "0.000000"; conf_hi "0.031034"; cov "0.000000";
Chr5	Cufflinks	exon	7583826	7583914	1	-	.	gene_id "CUFF.7264"; transcript_id "AT5G22770.3"; exon_number "16"; FPKM "0.0000000000"; frac "0.000000"; conf_lo "0.000000"; conf_hi "0.031034"; cov "0.000000";
Chr5	Cufflinks	exon	7584048	7584129	1	-	.	gene_id "CUFF.7264"; transcript_id "AT5G22770.3"; exon_number "17"; FPKM "0.0000000000"; frac "0.000000"; conf_lo "0.000000"; conf_hi "0.031034"; cov "0.000000";
Chr5	Cufflinks	exon	7584676	7584773	1	-	.	gene_id "CUFF.7264"; transcript_id "AT5G22770.3"; exon_number "18"; FPKM "0.0000000000"; frac "0.000000"; conf_lo "0.000000"; conf_hi "0.031034"; cov "0.000000";
Chr5	Cufflinks	exon	7584873	7584974	1	-	.	gene_id "CUFF.7264"; transcript_id "AT5G22770.3"; exon_number "19"; FPKM "0.0000000000"; frac "0.000000"; conf_lo "0.000000"; conf_hi "0.031034"; cov "0.000000";
Chr5	Cufflinks	exon	7585363	7585455	1	-	.	gene_id "CUFF.7264"; transcript_id "AT5G22770.3"; exon_number "20"; FPKM "0.0000000000"; frac "0.000000"; conf_lo "0.000000"; conf_hi "0.031034"; cov "0.000000";
Chr5	Cufflinks	exon	7585536	7585607	1	-	.	gene_id "CUFF.7264"; transcript_id "AT5G22770.3"; exon_number "21"; FPKM "0.0000000000"; frac "0.000000"; conf_lo "0.000000"; conf_hi "0.031034"; cov "0.000000";
Chr5	Cufflinks	exon	7585806	7586013	1	-	.	gene_id "CUFF.7264"; transcript_id "AT5G22770.3"; exon_number "22"; FPKM "0.0000000000"; frac "0.000000"; conf_lo "0.000000"; conf_hi "0.031034"; cov "0.000000";
Chr5	Cufflinks	exon	7586094	7586191	1	-	.	gene_id "CUFF.7264"; transcript_id "AT5G22770.3"; exon_number "23"; FPKM "0.0000000000"; frac "0.000000"; conf_lo "0.000000"; conf_hi "0.031034"; cov "0.000000";
Chr5	Cufflinks	exon	7586274	7586336	1	-	.	gene_id "CUFF.7264"; transcript_id "AT5G22770.3"; exon_number "24"; FPKM "0.0000000000"; frac "0.000000"; conf_lo "0.000000"; conf_hi "0.031034"; cov "0.000000";
Chr5	Cufflinks	exon	7586550	7586675	1	-	.	gene_id "CUFF.7264"; transcript_id "AT5G22770.3"; exon_number "25"; FPKM "0.0000000000"; frac "0.000000"; conf_lo "0.000000"; conf_hi "0.031034"; cov "0.000000";
Chr5	Cufflinks	exon	7587027	7587158	1	-	.	gene_id "CUFF.7264"; transcript_id "AT5G22770.3"; exon_number "26"; FPKM "0.0000000000"; frac "0.000000"; conf_lo "0.000000"; conf_hi "0.031034"; cov "0.000000";
Chr5	Cufflinks	exon	7587901	7588123	1	-	.	gene_id "CUFF.7264"; transcript_id "AT5G22770.3"; exon_number "27"; FPKM "0.0000000000"; frac "0.000000"; conf_lo "0.000000"; conf_hi "0.031034"; cov "0.000000";
Chr5	Cufflinks	exon	7588194	7588246	1	-	.	gene_id "CUFF.7264"; transcript_id "AT5G22770.3"; exon_number "28"; FPKM "0.0000000000"; frac "0.000000"; conf_lo "0.000000"; conf_hi "0.031034"; cov "0.000000";
Chr5	Cufflinks	transcript	7589634	7598106	436	-	.	gene_id "CUFF.7265"; transcript_id "CUFF.7265.1"; FPKM "2.1282011643"; frac "0.320886"; conf_lo "1.705043"; conf_hi "2.551359"; cov "12.494703"; full_read_support "no";
Chr5	Cufflinks	exon	7589634	7590256	436	-	.	gene_id "CUFF.7265"; transcript_id "CUFF.7265.1"; exon_number "1"; FPKM "2.1282011643"; frac "0.320886"; conf_lo "1.705043"; conf_hi "2.551359"; cov "12.494703";
Chr5	Cufflinks	exon	7590343	7590422	436	-	.	gene_id "CUFF.7265"; transcript_id "CUFF.7265.1"; exon_number "2"; FPKM "2.1282011643"; frac "0.320886"; conf_lo "1.705043"; conf_hi "2.551359"; cov "12.494703";
Chr5	Cufflinks	exon	7590538	7590609	436	-	.	gene_id "CUFF.7265"; transcript_id "CUFF.7265.1"; exon_number "3"; FPKM "2.1282011643"; frac "0.320886"; conf_lo "1.705043"; conf_hi "2.551359"; cov "12.494703";
Chr5	Cufflinks	exon	7590696	7590791	436	-	.	gene_id "CUFF.7265"; transcript_id "CUFF.7265.1"; exon_number "4"; FPKM "2.1282011643"; frac "0.320886"; conf_lo "1.705043"; conf_hi "2.551359"; cov "12.494703";
Chr5	Cufflinks	exon	7591011	7591121	436	-	.	gene_id "CUFF.7265"; transcript_id "CUFF.7265.1"; exon_number "5"; FPKM "2.1282011643"; frac "0.320886"; conf_lo "1.705043"; conf_hi "2.551359"; cov "12.494703";
Chr5	Cufflinks	exon	7591209	7591295	436	-	.	gene_id "CUFF.7265"; transcript_id "CUFF.7265.1"; exon_number "6"; FPKM "2.1282011643"; frac "0.320886"; conf_lo "1.705043"; conf_hi "2.551359"; cov "12.494703";
Chr5	Cufflinks	exon	7591400	7591564	436	-	.	gene_id "CUFF.7265"; transcript_id "CUFF.7265.1"; exon_number "7"; FPKM "2.1282011643"; frac "0.320886"; conf_lo "1.705043"; conf_hi "2.551359"; cov "12.494703";
Chr5	Cufflinks	exon	7591668	7591748	436	-	.	gene_id "CUFF.7265"; transcript_id "CUFF.7265.1"; exon_number "8"; FPKM "2.1282011643"; frac "0.320886"; conf_lo "1.705043"; conf_hi "2.551359"; cov "12.494703";
Chr5	Cufflinks	exon	7592051	7592284	436	-	.	gene_id "CUFF.7265"; transcript_id "CUFF.7265.1"; exon_number "9"; FPKM "2.1282011643"; frac "0.320886"; conf_lo "1.705043"; conf_hi "2.551359"; cov "12.494703";
Chr5	Cufflinks	exon	7592405	7592569	436	-	.	gene_id "CUFF.7265"; transcript_id "CUFF.7265.1"; exon_number "10"; FPKM "2.1282011643"; frac "0.320886"; conf_lo "1.705043"; conf_hi "2.551359"; cov "12.494703";
Chr5	Cufflinks	exon	7592670	7592806	436	-	.	gene_id "CUFF.7265"; transcript_id "CUFF.7265.1"; exon_number "11"; FPKM "2.1282011643"; frac "0.320886"; conf_lo "1.705043"; conf_hi "2.551359"; cov "12.494703";
Chr5	Cufflinks	exon	7592916	7593004	436	-	.	gene_id "CUFF.7265"; transcript_id "CUFF.7265.1"; exon_number "12"; FPKM "2.1282011643"; frac "0.320886"; conf_lo "1.705043"; conf_hi "2.551359"; cov "12.494703";
Chr5	Cufflinks	exon	7593086	7593192	436	-	.	gene_id "CUFF.7265"; transcript_id "CUFF.7265.1"; exon_number "13"; FPKM "2.1282011643"; frac "0.320886"; conf_lo "1.705043"; conf_hi "2.551359"; cov "12.494703";
Chr5	Cufflinks	exon	7593365	7593430	436	-	.	gene_id "CUFF.7265"; transcript_id "CUFF.7265.1"; exon_number "14"; FPKM "2.1282011643"; frac "0.320886"; conf_lo "1.705043"; conf_hi "2.551359"; cov "12.494703";
Chr5	Cufflinks	exon	7593515	7593620	436	-	.	gene_id "CUFF.7265"; transcript_id "CUFF.7265.1"; exon_number "15"; FPKM "2.1282011643"; frac "0.320886"; conf_lo "1.705043"; conf_hi "2.551359"; cov "12.494703";
Chr5	Cufflinks	exon	7593743	7593831	436	-	.	gene_id "CUFF.7265"; transcript_id "CUFF.7265.1"; exon_number "16"; FPKM "2.1282011643"; frac "0.320886"; conf_lo "1.705043"; conf_hi "2.551359"; cov "12.494703";
Chr5	Cufflinks	exon	7593933	7594014	436	-	.	gene_id "CUFF.7265"; transcript_id "CUFF.7265.1"; exon_number "17"; FPKM "2.1282011643"; frac "0.320886"; conf_lo "1.705043"; conf_hi "2.551359"; cov "12.494703";
Chr5	Cufflinks	exon	7594586	7594683	436	-	.	gene_id "CUFF.7265"; transcript_id "CUFF.7265.1"; exon_number "18"; FPKM "2.1282011643"; frac "0.320886"; conf_lo "1.705043"; conf_hi "2.551359"; cov "12.494703";
Chr5	Cufflinks	exon	7594797	7594898	436	-	.	gene_id "CUFF.7265"; transcript_id "CUFF.7265.1"; exon_number "19"; FPKM "2.1282011643"; frac "0.320886"; conf_lo "1.705043"; conf_hi "2.551359"; cov "12.494703";
Chr5	Cufflinks	exon	7595141	7595233	436	-	.	gene_id "CUFF.7265"; transcript_id "CUFF.7265.1"; exon_number "20"; FPKM "2.1282011643"; frac "0.320886"; conf_lo "1.705043"; conf_hi "2.551359"; cov "12.494703";
Chr5	Cufflinks	exon	7595308	7595379	436	-	.	gene_id "CUFF.7265"; transcript_id "CUFF.7265.1"; exon_number "21"; FPKM "2.1282011643"; frac "0.320886"; conf_lo "1.705043"; conf_hi "2.551359"; cov "12.494703";
Chr5	Cufflinks	exon	7595545	7595752	436	-	.	gene_id "CUFF.7265"; transcript_id "CUFF.7265.1"; exon_number "22"; FPKM "2.1282011643"; frac "0.320886"; conf_lo "1.705043"; conf_hi "2.551359"; cov "12.494703";
Chr5	Cufflinks	exon	7595834	7595931	436	-	.	gene_id "CUFF.7265"; transcript_id "CUFF.7265.1"; exon_number "23"; FPKM "2.1282011643"; frac "0.320886"; conf_lo "1.705043"; conf_hi "2.551359"; cov "12.494703";
Chr5	Cufflinks	exon	7596017	7596079	436	-	.	gene_id "CUFF.7265"; transcript_id "CUFF.7265.1"; exon_number "24"; FPKM "2.1282011643"; frac "0.320886"; conf_lo "1.705043"; conf_hi "2.551359"; cov "12.494703";
Chr5	Cufflinks	exon	7596295	7596420	436	-	.	gene_id "CUFF.7265"; transcript_id "CUFF.7265.1"; exon_number "25"; FPKM "2.1282011643"; frac "0.320886"; conf_lo "1.705043"; conf_hi "2.551359"; cov "12.494703";
Chr5	Cufflinks	exon	7596793	7596924	436	-	.	gene_id "CUFF.7265"; transcript_id "CUFF.7265.1"; exon_number "26"; FPKM "2.1282011643"; frac "0.320886"; conf_lo "1.705043"; conf_hi "2.551359"; cov "12.494703";
Chr5	Cufflinks	exon	7597703	7598106	436	-	.	gene_id "CUFF.7265"; transcript_id "CUFF.7265.1"; exon_number "27"; FPKM "2.1282011643"; frac "0.320886"; conf_lo "1.705043"; conf_hi "2.551359"; cov "12.494703";
Chr5	Cufflinks	transcript	7589854	7598049	1000	-	.	gene_id "CUFF.7265"; transcript_id "AT5G22780.1"; FPKM "4.8810217097"; frac "0.679114"; conf_lo "4.242110"; conf_hi "5.519933"; cov "28.656556"; full_read_support "yes";
Chr5	Cufflinks	exon	7589854	7590256	1000	-	.	gene_id "CUFF.7265"; transcript_id "AT5G22780.1"; exon_number "1"; FPKM "4.8810217097"; frac "0.679114"; conf_lo "4.242110"; conf_hi "5.519933"; cov "28.656556";
Chr5	Cufflinks	exon	7590343	7590422	1000	-	.	gene_id "CUFF.7265"; transcript_id "AT5G22780.1"; exon_number "2"; FPKM "4.8810217097"; frac "0.679114"; conf_lo "4.242110"; conf_hi "5.519933"; cov "28.656556";
Chr5	Cufflinks	exon	7590538	7590609	1000	-	.	gene_id "CUFF.7265"; transcript_id "AT5G22780.1"; exon_number "3"; FPKM "4.8810217097"; frac "0.679114"; conf_lo "4.242110"; conf_hi "5.519933"; cov "28.656556";
Chr5	Cufflinks	exon	7590696	7590776	1000	-	.	gene_id "CUFF.7265"; transcript_id "AT5G22780.1"; exon_number "4"; FPKM "4.8810217097"; frac "0.679114"; conf_lo "4.242110"; conf_hi "5.519933"; cov "28.656556";
Chr5	Cufflinks	exon	7590996	7591121	1000	-	.	gene_id "CUFF.7265"; transcript_id "AT5G22780.1"; exon_number "5"; FPKM "4.8810217097"; frac "0.679114"; conf_lo "4.242110"; conf_hi "5.519933"; cov "28.656556";
Chr5	Cufflinks	exon	7591209	7591295	1000	-	.	gene_id "CUFF.7265"; transcript_id "AT5G22780.1"; exon_number "6"; FPKM "4.8810217097"; frac "0.679114"; conf_lo "4.242110"; conf_hi "5.519933"; cov "28.656556";
Chr5	Cufflinks	exon	7591400	7591564	1000	-	.	gene_id "CUFF.7265"; transcript_id "AT5G22780.1"; exon_number "7"; FPKM "4.8810217097"; frac "0.679114"; conf_lo "4.242110"; conf_hi "5.519933"; cov "28.656556";
Chr5	Cufflinks	exon	7591668	7591748	1000	-	.	gene_id "CUFF.7265"; transcript_id "AT5G22780.1"; exon_number "8"; FPKM "4.8810217097"; frac "0.679114"; conf_lo "4.242110"; conf_hi "5.519933"; cov "28.656556";
Chr5	Cufflinks	exon	7592051	7592284	1000	-	.	gene_id "CUFF.7265"; transcript_id "AT5G22780.1"; exon_number "9"; FPKM "4.8810217097"; frac "0.679114"; conf_lo "4.242110"; conf_hi "5.519933"; cov "28.656556";
Chr5	Cufflinks	exon	7592405	7592569	1000	-	.	gene_id "CUFF.7265"; transcript_id "AT5G22780.1"; exon_number "10"; FPKM "4.8810217097"; frac "0.679114"; conf_lo "4.242110"; conf_hi "5.519933"; cov "28.656556";
Chr5	Cufflinks	exon	7592670	7592790	1000	-	.	gene_id "CUFF.7265"; transcript_id "AT5G22780.1"; exon_number "11"; FPKM "4.8810217097"; frac "0.679114"; conf_lo "4.242110"; conf_hi "5.519933"; cov "28.656556";
Chr5	Cufflinks	exon	7592900	7593004	1000	-	.	gene_id "CUFF.7265"; transcript_id "AT5G22780.1"; exon_number "12"; FPKM "4.8810217097"; frac "0.679114"; conf_lo "4.242110"; conf_hi "5.519933"; cov "28.656556";
Chr5	Cufflinks	exon	7593086	7593192	1000	-	.	gene_id "CUFF.7265"; transcript_id "AT5G22780.1"; exon_number "13"; FPKM "4.8810217097"; frac "0.679114"; conf_lo "4.242110"; conf_hi "5.519933"; cov "28.656556";
Chr5	Cufflinks	exon	7593365	7593430	1000	-	.	gene_id "CUFF.7265"; transcript_id "AT5G22780.1"; exon_number "14"; FPKM "4.8810217097"; frac "0.679114"; conf_lo "4.242110"; conf_hi "5.519933"; cov "28.656556";
Chr5	Cufflinks	exon	7593515	7593620	1000	-	.	gene_id "CUFF.7265"; transcript_id "AT5G22780.1"; exon_number "15"; FPKM "4.8810217097"; frac "0.679114"; conf_lo "4.242110"; conf_hi "5.519933"; cov "28.656556";
Chr5	Cufflinks	exon	7593743	7593831	1000	-	.	gene_id "CUFF.7265"; transcript_id "AT5G22780.1"; exon_number "16"; FPKM "4.8810217097"; frac "0.679114"; conf_lo "4.242110"; conf_hi "5.519933"; cov "28.656556";
Chr5	Cufflinks	exon	7593933	7594014	1000	-	.	gene_id "CUFF.7265"; transcript_id "AT5G22780.1"; exon_number "17"; FPKM "4.8810217097"; frac "0.679114"; conf_lo "4.242110"; conf_hi "5.519933"; cov "28.656556";
Chr5	Cufflinks	exon	7594586	7594683	1000	-	.	gene_id "CUFF.7265"; transcript_id "AT5G22780.1"; exon_number "18"; FPKM "4.8810217097"; frac "0.679114"; conf_lo "4.242110"; conf_hi "5.519933"; cov "28.656556";
Chr5	Cufflinks	exon	7594797	7594898	1000	-	.	gene_id "CUFF.7265"; transcript_id "AT5G22780.1"; exon_number "19"; FPKM "4.8810217097"; frac "0.679114"; conf_lo "4.242110"; conf_hi "5.519933"; cov "28.656556";
Chr5	Cufflinks	exon	7595141	7595233	1000	-	.	gene_id "CUFF.7265"; transcript_id "AT5G22780.1"; exon_number "20"; FPKM "4.8810217097"; frac "0.679114"; conf_lo "4.242110"; conf_hi "5.519933"; cov "28.656556";
Chr5	Cufflinks	exon	7595308	7595379	1000	-	.	gene_id "CUFF.7265"; transcript_id "AT5G22780.1"; exon_number "21"; FPKM "4.8810217097"; frac "0.679114"; conf_lo "4.242110"; conf_hi "5.519933"; cov "28.656556";
Chr5	Cufflinks	exon	7595545	7595752	1000	-	.	gene_id "CUFF.7265"; transcript_id "AT5G22780.1"; exon_number "22"; FPKM "4.8810217097"; frac "0.679114"; conf_lo "4.242110"; conf_hi "5.519933"; cov "28.656556";
Chr5	Cufflinks	exon	7595834	7595931	1000	-	.	gene_id "CUFF.7265"; transcript_id "AT5G22780.1"; exon_number "23"; FPKM "4.8810217097"; frac "0.679114"; conf_lo "4.242110"; conf_hi "5.519933"; cov "28.656556";
Chr5	Cufflinks	exon	7596017	7596079	1000	-	.	gene_id "CUFF.7265"; transcript_id "AT5G22780.1"; exon_number "24"; FPKM "4.8810217097"; frac "0.679114"; conf_lo "4.242110"; conf_hi "5.519933"; cov "28.656556";
Chr5	Cufflinks	exon	7596295	7596420	1000	-	.	gene_id "CUFF.7265"; transcript_id "AT5G22780.1"; exon_number "25"; FPKM "4.8810217097"; frac "0.679114"; conf_lo "4.242110"; conf_hi "5.519933"; cov "28.656556";
Chr5	Cufflinks	exon	7596793	7596924	1000	-	.	gene_id "CUFF.7265"; transcript_id "AT5G22780.1"; exon_number "26"; FPKM "4.8810217097"; frac "0.679114"; conf_lo "4.242110"; conf_hi "5.519933"; cov "28.656556";
Chr5	Cufflinks	exon	7597703	7598049	1000	-	.	gene_id "CUFF.7265"; transcript_id "AT5G22780.1"; exon_number "27"; FPKM "4.8810217097"; frac "0.679114"; conf_lo "4.242110"; conf_hi "5.519933"; cov "28.656556";
Chr5	Cufflinks	transcript	7598878	7601810	579	-	.	gene_id "CUFF.7266"; transcript_id "CUFF.7266.1"; FPKM "1.8831471230"; frac "0.422815"; conf_lo "1.314372"; conf_hi "2.451923"; cov "11.058839"; full_read_support "yes";
Chr5	Cufflinks	exon	7598878	7599588	579	-	.	gene_id "CUFF.7266"; transcript_id "CUFF.7266.1"; exon_number "1"; FPKM "1.8831471230"; frac "0.422815"; conf_lo "1.314372"; conf_hi "2.451923"; cov "11.058839";
Chr5	Cufflinks	exon	7599977	7600041	579	-	.	gene_id "CUFF.7266"; transcript_id "CUFF.7266.1"; exon_number "2"; FPKM "1.8831471230"; frac "0.422815"; conf_lo "1.314372"; conf_hi "2.451923"; cov "11.058839";
Chr5	Cufflinks	exon	7600152	7600231	579	-	.	gene_id "CUFF.7266"; transcript_id "CUFF.7266.1"; exon_number "3"; FPKM "1.8831471230"; frac "0.422815"; conf_lo "1.314372"; conf_hi "2.451923"; cov "11.058839";
Chr5	Cufflinks	exon	7600316	7600385	579	-	.	gene_id "CUFF.7266"; transcript_id "CUFF.7266.1"; exon_number "4"; FPKM "1.8831471230"; frac "0.422815"; conf_lo "1.314372"; conf_hi "2.451923"; cov "11.058839";
Chr5	Cufflinks	exon	7600520	7600743	579	-	.	gene_id "CUFF.7266"; transcript_id "CUFF.7266.1"; exon_number "5"; FPKM "1.8831471230"; frac "0.422815"; conf_lo "1.314372"; conf_hi "2.451923"; cov "11.058839";
Chr5	Cufflinks	exon	7600830	7600941	579	-	.	gene_id "CUFF.7266"; transcript_id "CUFF.7266.1"; exon_number "6"; FPKM "1.8831471230"; frac "0.422815"; conf_lo "1.314372"; conf_hi "2.451923"; cov "11.058839";
Chr5	Cufflinks	exon	7601017	7601810	579	-	.	gene_id "CUFF.7266"; transcript_id "CUFF.7266.1"; exon_number "7"; FPKM "1.8831471230"; frac "0.422815"; conf_lo "1.314372"; conf_hi "2.451923"; cov "11.058839";
Chr5	Cufflinks	transcript	7599146	7601690	1000	-	.	gene_id "CUFF.7266"; transcript_id "AT5G22790.1"; FPKM "3.2497642966"; frac "0.577185"; conf_lo "2.436667"; conf_hi "4.062862"; cov "19.084340"; full_read_support "yes";
Chr5	Cufflinks	exon	7599146	7599588	1000	-	.	gene_id "CUFF.7266"; transcript_id "AT5G22790.1"; exon_number "1"; FPKM "3.2497642966"; frac "0.577185"; conf_lo "2.436667"; conf_hi "4.062862"; cov "19.084340";
Chr5	Cufflinks	exon	7599977	7600041	1000	-	.	gene_id "CUFF.7266"; transcript_id "AT5G22790.1"; exon_number "2"; FPKM "3.2497642966"; frac "0.577185"; conf_lo "2.436667"; conf_hi "4.062862"; cov "19.084340";
Chr5	Cufflinks	exon	7600152	7600231	1000	-	.	gene_id "CUFF.7266"; transcript_id "AT5G22790.1"; exon_number "3"; FPKM "3.2497642966"; frac "0.577185"; conf_lo "2.436667"; conf_hi "4.062862"; cov "19.084340";
Chr5	Cufflinks	exon	7600316	7600385	1000	-	.	gene_id "CUFF.7266"; transcript_id "AT5G22790.1"; exon_number "4"; FPKM "3.2497642966"; frac "0.577185"; conf_lo "2.436667"; conf_hi "4.062862"; cov "19.084340";
Chr5	Cufflinks	exon	7600520	7600743	1000	-	.	gene_id "CUFF.7266"; transcript_id "AT5G22790.1"; exon_number "5"; FPKM "3.2497642966"; frac "0.577185"; conf_lo "2.436667"; conf_hi "4.062862"; cov "19.084340";
Chr5	Cufflinks	exon	7600830	7600928	1000	-	.	gene_id "CUFF.7266"; transcript_id "AT5G22790.1"; exon_number "6"; FPKM "3.2497642966"; frac "0.577185"; conf_lo "2.436667"; conf_hi "4.062862"; cov "19.084340";
Chr5	Cufflinks	exon	7601004	7601690	1000	-	.	gene_id "CUFF.7266"; transcript_id "AT5G22790.1"; exon_number "7"; FPKM "3.2497642966"; frac "0.577185"; conf_lo "2.436667"; conf_hi "4.062862"; cov "19.084340";
Chr5	Cufflinks	transcript	7602913	7603499	1000	-	.	gene_id "CUFF.7267"; transcript_id "AT5G22788.1"; FPKM "2.2377289806"; frac "1.000000"; conf_lo "1.120802"; conf_hi "3.354656"; cov "13.150602"; full_read_support "yes";
Chr5	Cufflinks	exon	7602913	7603499	1000	-	.	gene_id "CUFF.7267"; transcript_id "AT5G22788.1"; exon_number "1"; FPKM "2.2377289806"; frac "1.000000"; conf_lo "1.120802"; conf_hi "3.354656"; cov "13.150602";
Chr5	Cufflinks	transcript	7603500	7604822	1	-	.	gene_id "CUFF.7267"; transcript_id "AT5G22791.1"; FPKM "0.0000000000"; frac "0.000000"; conf_lo "0.000000"; conf_hi "0.077171"; cov "0.000000"; full_read_support "no";
Chr5	Cufflinks	exon	7603500	7604822	1	-	.	gene_id "CUFF.7267"; transcript_id "AT5G22791.1"; exon_number "1"; FPKM "0.0000000000"; frac "0.000000"; conf_lo "0.000000"; conf_hi "0.077171"; cov "0.000000";
Chr5	Cufflinks	transcript	7603500	7604822	1	-	.	gene_id "CUFF.7267"; transcript_id "AT5G22791.2"; FPKM "0.0000000000"; frac "0.000000"; conf_lo "0.000000"; conf_hi "0.085223"; cov "0.000000"; full_read_support "no";
Chr5	Cufflinks	exon	7603500	7604205	1	-	.	gene_id "CUFF.7267"; transcript_id "AT5G22791.2"; exon_number "1"; FPKM "0.0000000000"; frac "0.000000"; conf_lo "0.000000"; conf_hi "0.085223"; cov "0.000000";
Chr5	Cufflinks	exon	7604331	7604822	1	-	.	gene_id "CUFF.7267"; transcript_id "AT5G22791.2"; exon_number "2"; FPKM "0.0000000000"; frac "0.000000"; conf_lo "0.000000"; conf_hi "0.085223"; cov "0.000000";
Chr5	Cufflinks	transcript	7606735	7607667	1	-	.	gene_id "AT5G22792"; transcript_id "AT5G22792.1"; FPKM "0.0000000000"; frac "0.000000"; conf_lo "0.000000"; conf_hi "0.000000"; cov "0.000000"; full_read_support "no";
Chr5	Cufflinks	exon	7606735	7606975	1	-	.	gene_id "AT5G22792"; transcript_id "AT5G22792.1"; exon_number "1"; FPKM "0.0000000000"; frac "0.000000"; conf_lo "0.000000"; conf_hi "0.000000"; cov "0.000000";
Chr5	Cufflinks	exon	7607080	7607442	1	-	.	gene_id "AT5G22792"; transcript_id "AT5G22792.1"; exon_number "2"; FPKM "0.0000000000"; frac "0.000000"; conf_lo "0.000000"; conf_hi "0.000000"; cov "0.000000";
Chr5	Cufflinks	exon	7607663	7607667	1	-	.	gene_id "AT5G22792"; transcript_id "AT5G22792.1"; exon_number "3"; FPKM "0.0000000000"; frac "0.000000"; conf_lo "0.000000"; conf_hi "0.000000"; cov "0.000000";
Chr5	Cufflinks	transcript	7607844	7614403	539	+	.	gene_id "CUFF.7268"; transcript_id "CUFF.7268.1"; FPKM "1.5473033668"; frac "0.208666"; conf_lo "1.165147"; conf_hi "1.929460"; cov "9.086738"; full_read_support "yes";
Chr5	Cufflinks	exon	7607844	7607959	539	+	.	gene_id "CUFF.7268"; transcript_id "CUFF.7268.1"; exon_number "1"; FPKM "1.5473033668"; frac "0.208666"; conf_lo "1.165147"; conf_hi "1.929460"; cov "9.086738";
Chr5	Cufflinks	exon	7608197	7608356	539	+	.	gene_id "CUFF.7268"; transcript_id "CUFF.7268.1"; exon_number "2"; FPKM "1.5473033668"; frac "0.208666"; conf_lo "1.165147"; conf_hi "1.929460"; cov "9.086738";
Chr5	Cufflinks	exon	7608720	7609790	539	+	.	gene_id "CUFF.7268"; transcript_id "CUFF.7268.1"; exon_number "3"; FPKM "1.5473033668"; frac "0.208666"; conf_lo "1.165147"; conf_hi "1.929460"; cov "9.086738";
Chr5	Cufflinks	exon	7609872	7609954	539	+	.	gene_id "CUFF.7268"; transcript_id "CUFF.7268.1"; exon_number "4"; FPKM "1.5473033668"; frac "0.208666"; conf_lo "1.165147"; conf_hi "1.929460"; cov "9.086738";
Chr5	Cufflinks	exon	7610049	7610204	539	+	.	gene_id "CUFF.7268"; transcript_id "CUFF.7268.1"; exon_number "5"; FPKM "1.5473033668"; frac "0.208666"; conf_lo "1.165147"; conf_hi "1.929460"; cov "9.086738";
Chr5	Cufflinks	exon	7610297	7610390	539	+	.	gene_id "CUFF.7268"; transcript_id "CUFF.7268.1"; exon_number "6"; FPKM "1.5473033668"; frac "0.208666"; conf_lo "1.165147"; conf_hi "1.929460"; cov "9.086738";
Chr5	Cufflinks	exon	7610483	7610721	539	+	.	gene_id "CUFF.7268"; transcript_id "CUFF.7268.1"; exon_number "7"; FPKM "1.5473033668"; frac "0.208666"; conf_lo "1.165147"; conf_hi "1.929460"; cov "9.086738";
Chr5	Cufflinks	exon	7610818	7610921	539	+	.	gene_id "CUFF.7268"; transcript_id "CUFF.7268.1"; exon_number "8"; FPKM "1.5473033668"; frac "0.208666"; conf_lo "1.165147"; conf_hi "1.929460"; cov "9.086738";
Chr5	Cufflinks	exon	7611299	7611379	539	+	.	gene_id "CUFF.7268"; transcript_id "CUFF.7268.1"; exon_number "9"; FPKM "1.5473033668"; frac "0.208666"; conf_lo "1.165147"; conf_hi "1.929460"; cov "9.086738";
Chr5	Cufflinks	exon	7611473	7611592	539	+	.	gene_id "CUFF.7268"; transcript_id "CUFF.7268.1"; exon_number "10"; FPKM "1.5473033668"; frac "0.208666"; conf_lo "1.165147"; conf_hi "1.929460"; cov "9.086738";
Chr5	Cufflinks	exon	7611674	7611782	539	+	.	gene_id "CUFF.7268"; transcript_id "CUFF.7268.1"; exon_number "11"; FPKM "1.5473033668"; frac "0.208666"; conf_lo "1.165147"; conf_hi "1.929460"; cov "9.086738";
Chr5	Cufflinks	exon	7612046	7612376	539	+	.	gene_id "CUFF.7268"; transcript_id "CUFF.7268.1"; exon_number "12"; FPKM "1.5473033668"; frac "0.208666"; conf_lo "1.165147"; conf_hi "1.929460"; cov "9.086738";
Chr5	Cufflinks	exon	7612465	7612616	539	+	.	gene_id "CUFF.7268"; transcript_id "CUFF.7268.1"; exon_number "13"; FPKM "1.5473033668"; frac "0.208666"; conf_lo "1.165147"; conf_hi "1.929460"; cov "9.086738";
Chr5	Cufflinks	exon	7612761	7612964	539	+	.	gene_id "CUFF.7268"; transcript_id "CUFF.7268.1"; exon_number "14"; FPKM "1.5473033668"; frac "0.208666"; conf_lo "1.165147"; conf_hi "1.929460"; cov "9.086738";
Chr5	Cufflinks	exon	7613154	7613248	539	+	.	gene_id "CUFF.7268"; transcript_id "CUFF.7268.1"; exon_number "15"; FPKM "1.5473033668"; frac "0.208666"; conf_lo "1.165147"; conf_hi "1.929460"; cov "9.086738";
Chr5	Cufflinks	exon	7613366	7613550	539	+	.	gene_id "CUFF.7268"; transcript_id "CUFF.7268.1"; exon_number "16"; FPKM "1.5473033668"; frac "0.208666"; conf_lo "1.165147"; conf_hi "1.929460"; cov "9.086738";
Chr5	Cufflinks	exon	7613644	7613754	539	+	.	gene_id "CUFF.7268"; transcript_id "CUFF.7268.1"; exon_number "17"; FPKM "1.5473033668"; frac "0.208666"; conf_lo "1.165147"; conf_hi "1.929460"; cov "9.086738";
Chr5	Cufflinks	exon	7613976	7614074	539	+	.	gene_id "CUFF.7268"; transcript_id "CUFF.7268.1"; exon_number "18"; FPKM "1.5473033668"; frac "0.208666"; conf_lo "1.165147"; conf_hi "1.929460"; cov "9.086738";
Chr5	Cufflinks	exon	7614167	7614300	539	+	.	gene_id "CUFF.7268"; transcript_id "CUFF.7268.1"; exon_number "19"; FPKM "1.5473033668"; frac "0.208666"; conf_lo "1.165147"; conf_hi "1.929460"; cov "9.086738";
Chr5	Cufflinks	exon	7614386	7614403	539	+	.	gene_id "CUFF.7268"; transcript_id "CUFF.7268.1"; exon_number "20"; FPKM "1.5473033668"; frac "0.208666"; conf_lo "1.165147"; conf_hi "1.929460"; cov "9.086738";
Chr5	Cufflinks	transcript	7607844	7614403	880	+	.	gene_id "CUFF.7268"; transcript_id "CUFF.7268.2"; FPKM "2.5279978893"; frac "0.359823"; conf_lo "2.058057"; conf_hi "2.997939"; cov "14.845992"; full_read_support "yes";
Chr5	Cufflinks	exon	7607844	7607959	880	+	.	gene_id "CUFF.7268"; transcript_id "CUFF.7268.2"; exon_number "1"; FPKM "2.5279978893"; frac "0.359823"; conf_lo "2.058057"; conf_hi "2.997939"; cov "14.845992";
Chr5	Cufflinks	exon	7608197	7608356	880	+	.	gene_id "CUFF.7268"; transcript_id "CUFF.7268.2"; exon_number "2"; FPKM "2.5279978893"; frac "0.359823"; conf_lo "2.058057"; conf_hi "2.997939"; cov "14.845992";
Chr5	Cufflinks	exon	7608720	7609790	880	+	.	gene_id "CUFF.7268"; transcript_id "CUFF.7268.2"; exon_number "3"; FPKM "2.5279978893"; frac "0.359823"; conf_lo "2.058057"; conf_hi "2.997939"; cov "14.845992";
Chr5	Cufflinks	exon	7609872	7609954	880	+	.	gene_id "CUFF.7268"; transcript_id "CUFF.7268.2"; exon_number "4"; FPKM "2.5279978893"; frac "0.359823"; conf_lo "2.058057"; conf_hi "2.997939"; cov "14.845992";
Chr5	Cufflinks	exon	7610049	7610204	880	+	.	gene_id "CUFF.7268"; transcript_id "CUFF.7268.2"; exon_number "5"; FPKM "2.5279978893"; frac "0.359823"; conf_lo "2.058057"; conf_hi "2.997939"; cov "14.845992";
Chr5	Cufflinks	exon	7610297	7610390	880	+	.	gene_id "CUFF.7268"; transcript_id "CUFF.7268.2"; exon_number "6"; FPKM "2.5279978893"; frac "0.359823"; conf_lo "2.058057"; conf_hi "2.997939"; cov "14.845992";
Chr5	Cufflinks	exon	7610483	7610721	880	+	.	gene_id "CUFF.7268"; transcript_id "CUFF.7268.2"; exon_number "7"; FPKM "2.5279978893"; frac "0.359823"; conf_lo "2.058057"; conf_hi "2.997939"; cov "14.845992";
Chr5	Cufflinks	exon	7610818	7610921	880	+	.	gene_id "CUFF.7268"; transcript_id "CUFF.7268.2"; exon_number "8"; FPKM "2.5279978893"; frac "0.359823"; conf_lo "2.058057"; conf_hi "2.997939"; cov "14.845992";
Chr5	Cufflinks	exon	7611299	7611379	880	+	.	gene_id "CUFF.7268"; transcript_id "CUFF.7268.2"; exon_number "9"; FPKM "2.5279978893"; frac "0.359823"; conf_lo "2.058057"; conf_hi "2.997939"; cov "14.845992";
Chr5	Cufflinks	exon	7611473	7611592	880	+	.	gene_id "CUFF.7268"; transcript_id "CUFF.7268.2"; exon_number "10"; FPKM "2.5279978893"; frac "0.359823"; conf_lo "2.058057"; conf_hi "2.997939"; cov "14.845992";
Chr5	Cufflinks	exon	7611674	7611775	880	+	.	gene_id "CUFF.7268"; transcript_id "CUFF.7268.2"; exon_number "11"; FPKM "2.5279978893"; frac "0.359823"; conf_lo "2.058057"; conf_hi "2.997939"; cov "14.845992";
Chr5	Cufflinks	exon	7611847	7612376	880	+	.	gene_id "CUFF.7268"; transcript_id "CUFF.7268.2"; exon_number "12"; FPKM "2.5279978893"; frac "0.359823"; conf_lo "2.058057"; conf_hi "2.997939"; cov "14.845992";
Chr5	Cufflinks	exon	7612465	7612616	880	+	.	gene_id "CUFF.7268"; transcript_id "CUFF.7268.2"; exon_number "13"; FPKM "2.5279978893"; frac "0.359823"; conf_lo "2.058057"; conf_hi "2.997939"; cov "14.845992";
Chr5	Cufflinks	exon	7612761	7612964	880	+	.	gene_id "CUFF.7268"; transcript_id "CUFF.7268.2"; exon_number "14"; FPKM "2.5279978893"; frac "0.359823"; conf_lo "2.058057"; conf_hi "2.997939"; cov "14.845992";
Chr5	Cufflinks	exon	7613154	7613248	880	+	.	gene_id "CUFF.7268"; transcript_id "CUFF.7268.2"; exon_number "15"; FPKM "2.5279978893"; frac "0.359823"; conf_lo "2.058057"; conf_hi "2.997939"; cov "14.845992";
Chr5	Cufflinks	exon	7613366	7613550	880	+	.	gene_id "CUFF.7268"; transcript_id "CUFF.7268.2"; exon_number "16"; FPKM "2.5279978893"; frac "0.359823"; conf_lo "2.058057"; conf_hi "2.997939"; cov "14.845992";
Chr5	Cufflinks	exon	7613644	7613754	880	+	.	gene_id "CUFF.7268"; transcript_id "CUFF.7268.2"; exon_number "17"; FPKM "2.5279978893"; frac "0.359823"; conf_lo "2.058057"; conf_hi "2.997939"; cov "14.845992";
Chr5	Cufflinks	exon	7613976	7614074	880	+	.	gene_id "CUFF.7268"; transcript_id "CUFF.7268.2"; exon_number "18"; FPKM "2.5279978893"; frac "0.359823"; conf_lo "2.058057"; conf_hi "2.997939"; cov "14.845992";
Chr5	Cufflinks	exon	7614167	7614300	880	+	.	gene_id "CUFF.7268"; transcript_id "CUFF.7268.2"; exon_number "19"; FPKM "2.5279978893"; frac "0.359823"; conf_lo "2.058057"; conf_hi "2.997939"; cov "14.845992";
Chr5	Cufflinks	exon	7614386	7614403	880	+	.	gene_id "CUFF.7268"; transcript_id "CUFF.7268.2"; exon_number "20"; FPKM "2.5279978893"; frac "0.359823"; conf_lo "2.058057"; conf_hi "2.997939"; cov "14.845992";
Chr5	Cufflinks	transcript	7607844	7614403	1000	+	.	gene_id "CUFF.7268"; transcript_id "CUFF.7268.3"; FPKM "2.8699321523"; frac "0.293258"; conf_lo "2.277243"; conf_hi "3.462621"; cov "16.854045"; full_read_support "no";
Chr5	Cufflinks	exon	7607844	7607959	1000	+	.	gene_id "CUFF.7268"; transcript_id "CUFF.7268.3"; exon_number "1"; FPKM "2.8699321523"; frac "0.293258"; conf_lo "2.277243"; conf_hi "3.462621"; cov "16.854045";
Chr5	Cufflinks	exon	7608197	7608356	1000	+	.	gene_id "CUFF.7268"; transcript_id "CUFF.7268.3"; exon_number "2"; FPKM "2.8699321523"; frac "0.293258"; conf_lo "2.277243"; conf_hi "3.462621"; cov "16.854045";
Chr5	Cufflinks	exon	7608720	7608813	1000	+	.	gene_id "CUFF.7268"; transcript_id "CUFF.7268.3"; exon_number "3"; FPKM "2.8699321523"; frac "0.293258"; conf_lo "2.277243"; conf_hi "3.462621"; cov "16.854045";
Chr5	Cufflinks	exon	7609909	7609954	1000	+	.	gene_id "CUFF.7268"; transcript_id "CUFF.7268.3"; exon_number "4"; FPKM "2.8699321523"; frac "0.293258"; conf_lo "2.277243"; conf_hi "3.462621"; cov "16.854045";
Chr5	Cufflinks	exon	7610049	7610204	1000	+	.	gene_id "CUFF.7268"; transcript_id "CUFF.7268.3"; exon_number "5"; FPKM "2.8699321523"; frac "0.293258"; conf_lo "2.277243"; conf_hi "3.462621"; cov "16.854045";
Chr5	Cufflinks	exon	7610297	7610390	1000	+	.	gene_id "CUFF.7268"; transcript_id "CUFF.7268.3"; exon_number "6"; FPKM "2.8699321523"; frac "0.293258"; conf_lo "2.277243"; conf_hi "3.462621"; cov "16.854045";
Chr5	Cufflinks	exon	7610483	7610721	1000	+	.	gene_id "CUFF.7268"; transcript_id "CUFF.7268.3"; exon_number "7"; FPKM "2.8699321523"; frac "0.293258"; conf_lo "2.277243"; conf_hi "3.462621"; cov "16.854045";
Chr5	Cufflinks	exon	7610818	7610921	1000	+	.	gene_id "CUFF.7268"; transcript_id "CUFF.7268.3"; exon_number "8"; FPKM "2.8699321523"; frac "0.293258"; conf_lo "2.277243"; conf_hi "3.462621"; cov "16.854045";
Chr5	Cufflinks	exon	7611299	7611379	1000	+	.	gene_id "CUFF.7268"; transcript_id "CUFF.7268.3"; exon_number "9"; FPKM "2.8699321523"; frac "0.293258"; conf_lo "2.277243"; conf_hi "3.462621"; cov "16.854045";
Chr5	Cufflinks	exon	7611473	7611592	1000	+	.	gene_id "CUFF.7268"; transcript_id "CUFF.7268.3"; exon_number "10"; FPKM "2.8699321523"; frac "0.293258"; conf_lo "2.277243"; conf_hi "3.462621"; cov "16.854045";
Chr5	Cufflinks	exon	7611674	7612376	1000	+	.	gene_id "CUFF.7268"; transcript_id "CUFF.7268.3"; exon_number "11"; FPKM "2.8699321523"; frac "0.293258"; conf_lo "2.277243"; conf_hi "3.462621"; cov "16.854045";
Chr5	Cufflinks	exon	7612465	7612616	1000	+	.	gene_id "CUFF.7268"; transcript_id "CUFF.7268.3"; exon_number "12"; FPKM "2.8699321523"; frac "0.293258"; conf_lo "2.277243"; conf_hi "3.462621"; cov "16.854045";
Chr5	Cufflinks	exon	7612761	7612888	1000	+	.	gene_id "CUFF.7268"; transcript_id "CUFF.7268.3"; exon_number "13"; FPKM "2.8699321523"; frac "0.293258"; conf_lo "2.277243"; conf_hi "3.462621"; cov "16.854045";
Chr5	Cufflinks	exon	7613166	7613248	1000	+	.	gene_id "CUFF.7268"; transcript_id "CUFF.7268.3"; exon_number "14"; FPKM "2.8699321523"; frac "0.293258"; conf_lo "2.277243"; conf_hi "3.462621"; cov "16.854045";
Chr5	Cufflinks	exon	7613366	7613550	1000	+	.	gene_id "CUFF.7268"; transcript_id "CUFF.7268.3"; exon_number "15"; FPKM "2.8699321523"; frac "0.293258"; conf_lo "2.277243"; conf_hi "3.462621"; cov "16.854045";
Chr5	Cufflinks	exon	7613644	7613754	1000	+	.	gene_id "CUFF.7268"; transcript_id "CUFF.7268.3"; exon_number "16"; FPKM "2.8699321523"; frac "0.293258"; conf_lo "2.277243"; conf_hi "3.462621"; cov "16.854045";
Chr5	Cufflinks	exon	7613976	7614074	1000	+	.	gene_id "CUFF.7268"; transcript_id "CUFF.7268.3"; exon_number "17"; FPKM "2.8699321523"; frac "0.293258"; conf_lo "2.277243"; conf_hi "3.462621"; cov "16.854045";
Chr5	Cufflinks	exon	7614167	7614302	1000	+	.	gene_id "CUFF.7268"; transcript_id "CUFF.7268.3"; exon_number "18"; FPKM "2.8699321523"; frac "0.293258"; conf_lo "2.277243"; conf_hi "3.462621"; cov "16.854045";
Chr5	Cufflinks	exon	7614388	7614403	1000	+	.	gene_id "CUFF.7268"; transcript_id "CUFF.7268.3"; exon_number "19"; FPKM "2.8699321523"; frac "0.293258"; conf_lo "2.277243"; conf_hi "3.462621"; cov "16.854045";
Chr5	Cufflinks	transcript	7607844	7614190	584	+	.	gene_id "CUFF.7268"; transcript_id "CUFF.7268.4"; FPKM "1.6786376041"; frac "0.138253"; conf_lo "1.126076"; conf_hi "2.231199"; cov "9.858015"; full_read_support "no";
Chr5	Cufflinks	exon	7607844	7607959	584	+	.	gene_id "CUFF.7268"; transcript_id "CUFF.7268.4"; exon_number "1"; FPKM "1.6786376041"; frac "0.138253"; conf_lo "1.126076"; conf_hi "2.231199"; cov "9.858015";
Chr5	Cufflinks	exon	7608197	7608356	584	+	.	gene_id "CUFF.7268"; transcript_id "CUFF.7268.4"; exon_number "2"; FPKM "1.6786376041"; frac "0.138253"; conf_lo "1.126076"; conf_hi "2.231199"; cov "9.858015";
Chr5	Cufflinks	exon	7608720	7608813	584	+	.	gene_id "CUFF.7268"; transcript_id "CUFF.7268.4"; exon_number "3"; FPKM "1.6786376041"; frac "0.138253"; conf_lo "1.126076"; conf_hi "2.231199"; cov "9.858015";
Chr5	Cufflinks	exon	7609909	7609954	584	+	.	gene_id "CUFF.7268"; transcript_id "CUFF.7268.4"; exon_number "4"; FPKM "1.6786376041"; frac "0.138253"; conf_lo "1.126076"; conf_hi "2.231199"; cov "9.858015";
Chr5	Cufflinks	exon	7610049	7610204	584	+	.	gene_id "CUFF.7268"; transcript_id "CUFF.7268.4"; exon_number "5"; FPKM "1.6786376041"; frac "0.138253"; conf_lo "1.126076"; conf_hi "2.231199"; cov "9.858015";
Chr5	Cufflinks	exon	7610297	7610390	584	+	.	gene_id "CUFF.7268"; transcript_id "CUFF.7268.4"; exon_number "6"; FPKM "1.6786376041"; frac "0.138253"; conf_lo "1.126076"; conf_hi "2.231199"; cov "9.858015";
Chr5	Cufflinks	exon	7610483	7610721	584	+	.	gene_id "CUFF.7268"; transcript_id "CUFF.7268.4"; exon_number "7"; FPKM "1.6786376041"; frac "0.138253"; conf_lo "1.126076"; conf_hi "2.231199"; cov "9.858015";
Chr5	Cufflinks	exon	7610818	7610921	584	+	.	gene_id "CUFF.7268"; transcript_id "CUFF.7268.4"; exon_number "8"; FPKM "1.6786376041"; frac "0.138253"; conf_lo "1.126076"; conf_hi "2.231199"; cov "9.858015";
Chr5	Cufflinks	exon	7611299	7611379	584	+	.	gene_id "CUFF.7268"; transcript_id "CUFF.7268.4"; exon_number "9"; FPKM "1.6786376041"; frac "0.138253"; conf_lo "1.126076"; conf_hi "2.231199"; cov "9.858015";
Chr5	Cufflinks	exon	7611473	7611592	584	+	.	gene_id "CUFF.7268"; transcript_id "CUFF.7268.4"; exon_number "10"; FPKM "1.6786376041"; frac "0.138253"; conf_lo "1.126076"; conf_hi "2.231199"; cov "9.858015";
Chr5	Cufflinks	exon	7611674	7611775	584	+	.	gene_id "CUFF.7268"; transcript_id "CUFF.7268.4"; exon_number "11"; FPKM "1.6786376041"; frac "0.138253"; conf_lo "1.126076"; conf_hi "2.231199"; cov "9.858015";
Chr5	Cufflinks	exon	7612039	7612197	584	+	.	gene_id "CUFF.7268"; transcript_id "CUFF.7268.4"; exon_number "12"; FPKM "1.6786376041"; frac "0.138253"; conf_lo "1.126076"; conf_hi "2.231199"; cov "9.858015";
Chr5	Cufflinks	exon	7612285	7612376	584	+	.	gene_id "CUFF.7268"; transcript_id "CUFF.7268.4"; exon_number "13"; FPKM "1.6786376041"; frac "0.138253"; conf_lo "1.126076"; conf_hi "2.231199"; cov "9.858015";
Chr5	Cufflinks	exon	7612465	7612616	584	+	.	gene_id "CUFF.7268"; transcript_id "CUFF.7268.4"; exon_number "14"; FPKM "1.6786376041"; frac "0.138253"; conf_lo "1.126076"; conf_hi "2.231199"; cov "9.858015";
Chr5	Cufflinks	exon	7612761	7612888	584	+	.	gene_id "CUFF.7268"; transcript_id "CUFF.7268.4"; exon_number "15"; FPKM "1.6786376041"; frac "0.138253"; conf_lo "1.126076"; conf_hi "2.231199"; cov "9.858015";
Chr5	Cufflinks	exon	7613406	7613550	584	+	.	gene_id "CUFF.7268"; transcript_id "CUFF.7268.4"; exon_number "16"; FPKM "1.6786376041"; frac "0.138253"; conf_lo "1.126076"; conf_hi "2.231199"; cov "9.858015";
Chr5	Cufflinks	exon	7613644	7613754	584	+	.	gene_id "CUFF.7268"; transcript_id "CUFF.7268.4"; exon_number "17"; FPKM "1.6786376041"; frac "0.138253"; conf_lo "1.126076"; conf_hi "2.231199"; cov "9.858015";
Chr5	Cufflinks	exon	7613976	7614190	584	+	.	gene_id "CUFF.7268"; transcript_id "CUFF.7268.4"; exon_number "18"; FPKM "1.6786376041"; frac "0.138253"; conf_lo "1.126076"; conf_hi "2.231199"; cov "9.858015";
Chr5	Cufflinks	transcript	7608242	7611591	1	+	.	gene_id "CUFF.7268"; transcript_id "AT5G22794.1"; FPKM "0.0000000000"; frac "0.000000"; conf_lo "0.000000"; conf_hi "0.143840"; cov "0.000000"; full_read_support "no";
Chr5	Cufflinks	exon	7608242	7608356	1	+	.	gene_id "CUFF.7268"; transcript_id "AT5G22794.1"; exon_number "1"; FPKM "0.0000000000"; frac "0.000000"; conf_lo "0.000000"; conf_hi "0.143840"; cov "0.000000";
Chr5	Cufflinks	exon	7608720	7608813	1	+	.	gene_id "CUFF.7268"; transcript_id "AT5G22794.1"; exon_number "2"; FPKM "0.0000000000"; frac "0.000000"; conf_lo "0.000000"; conf_hi "0.143840"; cov "0.000000";
Chr5	Cufflinks	exon	7609909	7609933	1	+	.	gene_id "CUFF.7268"; transcript_id "AT5G22794.1"; exon_number "3"; FPKM "0.0000000000"; frac "0.000000"; conf_lo "0.000000"; conf_hi "0.143840"; cov "0.000000";
Chr5	Cufflinks	exon	7610049	7610204	1	+	.	gene_id "CUFF.7268"; transcript_id "AT5G22794.1"; exon_number "4"; FPKM "0.0000000000"; frac "0.000000"; conf_lo "0.000000"; conf_hi "0.143840"; cov "0.000000";
Chr5	Cufflinks	exon	7610297	7610349	1	+	.	gene_id "CUFF.7268"; transcript_id "AT5G22794.1"; exon_number "5"; FPKM "0.0000000000"; frac "0.000000"; conf_lo "0.000000"; conf_hi "0.143840"; cov "0.000000";
Chr5	Cufflinks	exon	7610483	7610613	1	+	.	gene_id "CUFF.7268"; transcript_id "AT5G22794.1"; exon_number "6"; FPKM "0.0000000000"; frac "0.000000"; conf_lo "0.000000"; conf_hi "0.143840"; cov "0.000000";
Chr5	Cufflinks	exon	7610691	7610721	1	+	.	gene_id "CUFF.7268"; transcript_id "AT5G22794.1"; exon_number "7"; FPKM "0.0000000000"; frac "0.000000"; conf_lo "0.000000"; conf_hi "0.143840"; cov "0.000000";
Chr5	Cufflinks	exon	7610818	7610921	1	+	.	gene_id "CUFF.7268"; transcript_id "AT5G22794.1"; exon_number "8"; FPKM "0.0000000000"; frac "0.000000"; conf_lo "0.000000"; conf_hi "0.143840"; cov "0.000000";
Chr5	Cufflinks	exon	7611299	7611379	1	+	.	gene_id "CUFF.7268"; transcript_id "AT5G22794.1"; exon_number "9"; FPKM "0.0000000000"; frac "0.000000"; conf_lo "0.000000"; conf_hi "0.143840"; cov "0.000000";
Chr5	Cufflinks	exon	7611473	7611591	1	+	.	gene_id "CUFF.7268"; transcript_id "AT5G22794.1"; exon_number "10"; FPKM "0.0000000000"; frac "0.000000"; conf_lo "0.000000"; conf_hi "0.143840"; cov "0.000000";
Chr5	Cufflinks	transcript	7608242	7611591	1	+	.	gene_id "CUFF.7268"; transcript_id "AT5G22794.2"; FPKM "0.0000000000"; frac "0.000000"; conf_lo "0.000000"; conf_hi "0.198325"; cov "0.000000"; full_read_support "no";
Chr5	Cufflinks	exon	7608242	7608356	1	+	.	gene_id "CUFF.7268"; transcript_id "AT5G22794.2"; exon_number "1"; FPKM "0.0000000000"; frac "0.000000"; conf_lo "0.000000"; conf_hi "0.198325"; cov "0.000000";
Chr5	Cufflinks	exon	7608720	7608813	1	+	.	gene_id "CUFF.7268"; transcript_id "AT5G22794.2"; exon_number "2"; FPKM "0.0000000000"; frac "0.000000"; conf_lo "0.000000"; conf_hi "0.198325"; cov "0.000000";
Chr5	Cufflinks	exon	7609909	7609954	1	+	.	gene_id "CUFF.7268"; transcript_id "AT5G22794.2"; exon_number "3"; FPKM "0.0000000000"; frac "0.000000"; conf_lo "0.000000"; conf_hi "0.198325"; cov "0.000000";
Chr5	Cufflinks	exon	7610049	7610204	1	+	.	gene_id "CUFF.7268"; transcript_id "AT5G22794.2"; exon_number "4"; FPKM "0.0000000000"; frac "0.000000"; conf_lo "0.000000"; conf_hi "0.198325"; cov "0.000000";
Chr5	Cufflinks	exon	7610297	7610349	1	+	.	gene_id "CUFF.7268"; transcript_id "AT5G22794.2"; exon_number "5"; FPKM "0.0000000000"; frac "0.000000"; conf_lo "0.000000"; conf_hi "0.198325"; cov "0.000000";
Chr5	Cufflinks	exon	7610483	7610613	1	+	.	gene_id "CUFF.7268"; transcript_id "AT5G22794.2"; exon_number "6"; FPKM "0.0000000000"; frac "0.000000"; conf_lo "0.000000"; conf_hi "0.198325"; cov "0.000000";
Chr5	Cufflinks	exon	7611473	7611591	1	+	.	gene_id "CUFF.7268"; transcript_id "AT5G22794.2"; exon_number "7"; FPKM "0.0000000000"; frac "0.000000"; conf_lo "0.000000"; conf_hi "0.198325"; cov "0.000000";
Chr5	Cufflinks	transcript	7616033	7620289	759	-	.	gene_id "CUFF.7269"; transcript_id "CUFF.7269.1"; FPKM "9.1971934273"; frac "0.340737"; conf_lo "8.218011"; conf_hi "10.176376"; cov "53.969520"; full_read_support "yes";
Chr5	Cufflinks	exon	7616033	7616557	759	-	.	gene_id "CUFF.7269"; transcript_id "CUFF.7269.1"; exon_number "1"; FPKM "9.1971934273"; frac "0.340737"; conf_lo "8.218011"; conf_hi "10.176376"; cov "53.969520";
Chr5	Cufflinks	exon	7616641	7616798	759	-	.	gene_id "CUFF.7269"; transcript_id "CUFF.7269.1"; exon_number "2"; FPKM "9.1971934273"; frac "0.340737"; conf_lo "8.218011"; conf_hi "10.176376"; cov "53.969520";
Chr5	Cufflinks	exon	7616894	7617103	759	-	.	gene_id "CUFF.7269"; transcript_id "CUFF.7269.1"; exon_number "3"; FPKM "9.1971934273"; frac "0.340737"; conf_lo "8.218011"; conf_hi "10.176376"; cov "53.969520";
Chr5	Cufflinks	exon	7617194	7617469	759	-	.	gene_id "CUFF.7269"; transcript_id "CUFF.7269.1"; exon_number "4"; FPKM "9.1971934273"; frac "0.340737"; conf_lo "8.218011"; conf_hi "10.176376"; cov "53.969520";
Chr5	Cufflinks	exon	7617555	7619126	759	-	.	gene_id "CUFF.7269"; transcript_id "CUFF.7269.1"; exon_number "5"; FPKM "9.1971934273"; frac "0.340737"; conf_lo "8.218011"; conf_hi "10.176376"; cov "53.969520";
Chr5	Cufflinks	exon	7619231	7619436	759	-	.	gene_id "CUFF.7269"; transcript_id "CUFF.7269.1"; exon_number "6"; FPKM "9.1971934273"; frac "0.340737"; conf_lo "8.218011"; conf_hi "10.176376"; cov "53.969520";
Chr5	Cufflinks	exon	7619539	7620289	759	-	.	gene_id "CUFF.7269"; transcript_id "CUFF.7269.1"; exon_number "7"; FPKM "9.1971934273"; frac "0.340737"; conf_lo "8.218011"; conf_hi "10.176376"; cov "53.969520";
Chr5	Cufflinks	transcript	7616073	7619981	1000	-	.	gene_id "CUFF.7269"; transcript_id "AT5G22800.1"; FPKM "12.1071188862"; frac "0.372521"; conf_lo "10.865383"; conf_hi "13.348855"; cov "71.045085"; full_read_support "yes";
Chr5	Cufflinks	exon	7616073	7616557	1000	-	.	gene_id "CUFF.7269"; transcript_id "AT5G22800.1"; exon_number "1"; FPKM "12.1071188862"; frac "0.372521"; conf_lo "10.865383"; conf_hi "13.348855"; cov "71.045085";
Chr5	Cufflinks	exon	7616641	7616798	1000	-	.	gene_id "CUFF.7269"; transcript_id "AT5G22800.1"; exon_number "2"; FPKM "12.1071188862"; frac "0.372521"; conf_lo "10.865383"; conf_hi "13.348855"; cov "71.045085";
Chr5	Cufflinks	exon	7616894	7617103	1000	-	.	gene_id "CUFF.7269"; transcript_id "AT5G22800.1"; exon_number "3"; FPKM "12.1071188862"; frac "0.372521"; conf_lo "10.865383"; conf_hi "13.348855"; cov "71.045085";
Chr5	Cufflinks	exon	7617194	7617469	1000	-	.	gene_id "CUFF.7269"; transcript_id "AT5G22800.1"; exon_number "4"; FPKM "12.1071188862"; frac "0.372521"; conf_lo "10.865383"; conf_hi "13.348855"; cov "71.045085";
Chr5	Cufflinks	exon	7617555	7619126	1000	-	.	gene_id "CUFF.7269"; transcript_id "AT5G22800.1"; exon_number "5"; FPKM "12.1071188862"; frac "0.372521"; conf_lo "10.865383"; conf_hi "13.348855"; cov "71.045085";
Chr5	Cufflinks	exon	7619231	7619436	1000	-	.	gene_id "CUFF.7269"; transcript_id "AT5G22800.1"; exon_number "6"; FPKM "12.1071188862"; frac "0.372521"; conf_lo "10.865383"; conf_hi "13.348855"; cov "71.045085";
Chr5	Cufflinks	exon	7619539	7619631	1000	-	.	gene_id "CUFF.7269"; transcript_id "AT5G22800.1"; exon_number "7"; FPKM "12.1071188862"; frac "0.372521"; conf_lo "10.865383"; conf_hi "13.348855"; cov "71.045085";
Chr5	Cufflinks	exon	7619877	7619981	1000	-	.	gene_id "CUFF.7269"; transcript_id "AT5G22800.1"; exon_number "8"; FPKM "12.1071188862"; frac "0.372521"; conf_lo "10.865383"; conf_hi "13.348855"; cov "71.045085";
Chr5	Cufflinks	transcript	7616608	7620289	885	-	.	gene_id "CUFF.7269"; transcript_id "CUFF.7269.3"; FPKM "10.7255552975"; frac "0.286742"; conf_lo "9.368630"; conf_hi "12.082481"; cov "62.938012"; full_read_support "yes";
Chr5	Cufflinks	exon	7616608	7616798	885	-	.	gene_id "CUFF.7269"; transcript_id "CUFF.7269.3"; exon_number "1"; FPKM "10.7255552975"; frac "0.286742"; conf_lo "9.368630"; conf_hi "12.082481"; cov "62.938012";
Chr5	Cufflinks	exon	7616894	7617103	885	-	.	gene_id "CUFF.7269"; transcript_id "CUFF.7269.3"; exon_number "2"; FPKM "10.7255552975"; frac "0.286742"; conf_lo "9.368630"; conf_hi "12.082481"; cov "62.938012";
Chr5	Cufflinks	exon	7617194	7617469	885	-	.	gene_id "CUFF.7269"; transcript_id "CUFF.7269.3"; exon_number "3"; FPKM "10.7255552975"; frac "0.286742"; conf_lo "9.368630"; conf_hi "12.082481"; cov "62.938012";
Chr5	Cufflinks	exon	7617555	7619126	885	-	.	gene_id "CUFF.7269"; transcript_id "CUFF.7269.3"; exon_number "4"; FPKM "10.7255552975"; frac "0.286742"; conf_lo "9.368630"; conf_hi "12.082481"; cov "62.938012";
Chr5	Cufflinks	exon	7619231	7619436	885	-	.	gene_id "CUFF.7269"; transcript_id "CUFF.7269.3"; exon_number "5"; FPKM "10.7255552975"; frac "0.286742"; conf_lo "9.368630"; conf_hi "12.082481"; cov "62.938012";
Chr5	Cufflinks	exon	7619539	7619631	885	-	.	gene_id "CUFF.7269"; transcript_id "CUFF.7269.3"; exon_number "6"; FPKM "10.7255552975"; frac "0.286742"; conf_lo "9.368630"; conf_hi "12.082481"; cov "62.938012";
Chr5	Cufflinks	exon	7620114	7620289	885	-	.	gene_id "CUFF.7269"; transcript_id "CUFF.7269.3"; exon_number "7"; FPKM "10.7255552975"; frac "0.286742"; conf_lo "9.368630"; conf_hi "12.082481"; cov "62.938012";
Chr5	Cufflinks	transcript	7621568	7623367	1	+	.	gene_id "AT5G22810"; transcript_id "AT5G22810.1"; FPKM "0.0000000000"; frac "0.000000"; conf_lo "0.000000"; conf_hi "0.125304"; cov "0.000000"; full_read_support "no";
Chr5	Cufflinks	exon	7621568	7621757	1	+	.	gene_id "AT5G22810"; transcript_id "AT5G22810.1"; exon_number "1"; FPKM "0.0000000000"; frac "0.000000"; conf_lo "0.000000"; conf_hi "0.125304"; cov "0.000000";
Chr5	Cufflinks	exon	7622156	7622286	1	+	.	gene_id "AT5G22810"; transcript_id "AT5G22810.1"; exon_number "2"; FPKM "0.0000000000"; frac "0.000000"; conf_lo "0.000000"; conf_hi "0.125304"; cov "0.000000";
Chr5	Cufflinks	exon	7622383	7622625	1	+	.	gene_id "AT5G22810"; transcript_id "AT5G22810.1"; exon_number "3"; FPKM "0.0000000000"; frac "0.000000"; conf_lo "0.000000"; conf_hi "0.125304"; cov "0.000000";
Chr5	Cufflinks	exon	7622840	7623095	1	+	.	gene_id "AT5G22810"; transcript_id "AT5G22810.1"; exon_number "4"; FPKM "0.0000000000"; frac "0.000000"; conf_lo "0.000000"; conf_hi "0.125304"; cov "0.000000";
Chr5	Cufflinks	exon	7623174	7623367	1	+	.	gene_id "AT5G22810"; transcript_id "AT5G22810.1"; exon_number "5"; FPKM "0.0000000000"; frac "0.000000"; conf_lo "0.000000"; conf_hi "0.125304"; cov "0.000000";
Chr5	Cufflinks	transcript	7622895	7626997	1000	-	.	gene_id "CUFF.7270"; transcript_id "CUFF.7270.1"; FPKM "1.2492919223"; frac "0.537830"; conf_lo "0.840150"; conf_hi "1.658434"; cov "7.335094"; full_read_support "no";
Chr5	Cufflinks	exon	7622895	7623382	1000	-	.	gene_id "CUFF.7270"; transcript_id "CUFF.7270.1"; exon_number "1"; FPKM "1.2492919223"; frac "0.537830"; conf_lo "0.840150"; conf_hi "1.658434"; cov "7.335094";
Chr5	Cufflinks	exon	7623565	7623699	1000	-	.	gene_id "CUFF.7270"; transcript_id "CUFF.7270.1"; exon_number "2"; FPKM "1.2492919223"; frac "0.537830"; conf_lo "0.840150"; conf_hi "1.658434"; cov "7.335094";
Chr5	Cufflinks	exon	7623881	7624041	1000	-	.	gene_id "CUFF.7270"; transcript_id "CUFF.7270.1"; exon_number "3"; FPKM "1.2492919223"; frac "0.537830"; conf_lo "0.840150"; conf_hi "1.658434"; cov "7.335094";
Chr5	Cufflinks	exon	7624137	7624408	1000	-	.	gene_id "CUFF.7270"; transcript_id "CUFF.7270.1"; exon_number "4"; FPKM "1.2492919223"; frac "0.537830"; conf_lo "0.840150"; conf_hi "1.658434"; cov "7.335094";
Chr5	Cufflinks	exon	7624682	7624766	1000	-	.	gene_id "CUFF.7270"; transcript_id "CUFF.7270.1"; exon_number "5"; FPKM "1.2492919223"; frac "0.537830"; conf_lo "0.840150"; conf_hi "1.658434"; cov "7.335094";
Chr5	Cufflinks	exon	7624845	7624980	1000	-	.	gene_id "CUFF.7270"; transcript_id "CUFF.7270.1"; exon_number "6"; FPKM "1.2492919223"; frac "0.537830"; conf_lo "0.840150"; conf_hi "1.658434"; cov "7.335094";
Chr5	Cufflinks	exon	7625112	7625263	1000	-	.	gene_id "CUFF.7270"; transcript_id "CUFF.7270.1"; exon_number "7"; FPKM "1.2492919223"; frac "0.537830"; conf_lo "0.840150"; conf_hi "1.658434"; cov "7.335094";
Chr5	Cufflinks	exon	7625487	7625613	1000	-	.	gene_id "CUFF.7270"; transcript_id "CUFF.7270.1"; exon_number "8"; FPKM "1.2492919223"; frac "0.537830"; conf_lo "0.840150"; conf_hi "1.658434"; cov "7.335094";
Chr5	Cufflinks	exon	7625703	7625842	1000	-	.	gene_id "CUFF.7270"; transcript_id "CUFF.7270.1"; exon_number "9"; FPKM "1.2492919223"; frac "0.537830"; conf_lo "0.840150"; conf_hi "1.658434"; cov "7.335094";
Chr5	Cufflinks	exon	7625951	7626016	1000	-	.	gene_id "CUFF.7270"; transcript_id "CUFF.7270.1"; exon_number "10"; FPKM "1.2492919223"; frac "0.537830"; conf_lo "0.840150"; conf_hi "1.658434"; cov "7.335094";
Chr5	Cufflinks	exon	7626284	7626628	1000	-	.	gene_id "CUFF.7270"; transcript_id "CUFF.7270.1"; exon_number "11"; FPKM "1.2492919223"; frac "0.537830"; conf_lo "0.840150"; conf_hi "1.658434"; cov "7.335094";
Chr5	Cufflinks	exon	7626818	7626997	1000	-	.	gene_id "CUFF.7270"; transcript_id "CUFF.7270.1"; exon_number "12"; FPKM "1.2492919223"; frac "0.537830"; conf_lo "0.840150"; conf_hi "1.658434"; cov "7.335094";
Chr5	Cufflinks	transcript	7623440	7626975	244	-	.	gene_id "CUFF.7270"; transcript_id "AT5G22820.1"; FPKM "0.3058625416"; frac "0.113386"; conf_lo "0.048689"; conf_hi "0.563036"; cov "1.795842"; full_read_support "no";
Chr5	Cufflinks	exon	7623440	7623699	244	-	.	gene_id "CUFF.7270"; transcript_id "AT5G22820.1"; exon_number "1"; FPKM "0.3058625416"; frac "0.113386"; conf_lo "0.048689"; conf_hi "0.563036"; cov "1.795842";
Chr5	Cufflinks	exon	7623881	7624408	244	-	.	gene_id "CUFF.7270"; transcript_id "AT5G22820.1"; exon_number "2"; FPKM "0.3058625416"; frac "0.113386"; conf_lo "0.048689"; conf_hi "0.563036"; cov "1.795842";
Chr5	Cufflinks	exon	7624682	7624766	244	-	.	gene_id "CUFF.7270"; transcript_id "AT5G22820.1"; exon_number "3"; FPKM "0.3058625416"; frac "0.113386"; conf_lo "0.048689"; conf_hi "0.563036"; cov "1.795842";
Chr5	Cufflinks	exon	7624845	7624980	244	-	.	gene_id "CUFF.7270"; transcript_id "AT5G22820.1"; exon_number "4"; FPKM "0.3058625416"; frac "0.113386"; conf_lo "0.048689"; conf_hi "0.563036"; cov "1.795842";
Chr5	Cufflinks	exon	7625112	7625263	244	-	.	gene_id "CUFF.7270"; transcript_id "AT5G22820.1"; exon_number "5"; FPKM "0.3058625416"; frac "0.113386"; conf_lo "0.048689"; conf_hi "0.563036"; cov "1.795842";
Chr5	Cufflinks	exon	7625487	7625613	244	-	.	gene_id "CUFF.7270"; transcript_id "AT5G22820.1"; exon_number "6"; FPKM "0.3058625416"; frac "0.113386"; conf_lo "0.048689"; conf_hi "0.563036"; cov "1.795842";
Chr5	Cufflinks	exon	7625703	7625842	244	-	.	gene_id "CUFF.7270"; transcript_id "AT5G22820.1"; exon_number "7"; FPKM "0.3058625416"; frac "0.113386"; conf_lo "0.048689"; conf_hi "0.563036"; cov "1.795842";
Chr5	Cufflinks	exon	7625951	7626016	244	-	.	gene_id "CUFF.7270"; transcript_id "AT5G22820.1"; exon_number "8"; FPKM "0.3058625416"; frac "0.113386"; conf_lo "0.048689"; conf_hi "0.563036"; cov "1.795842";
Chr5	Cufflinks	exon	7626284	7626628	244	-	.	gene_id "CUFF.7270"; transcript_id "AT5G22820.1"; exon_number "9"; FPKM "0.3058625416"; frac "0.113386"; conf_lo "0.048689"; conf_hi "0.563036"; cov "1.795842";
Chr5	Cufflinks	exon	7626818	7626975	244	-	.	gene_id "CUFF.7270"; transcript_id "AT5G22820.1"; exon_number "10"; FPKM "0.3058625416"; frac "0.113386"; conf_lo "0.048689"; conf_hi "0.563036"; cov "1.795842";
Chr5	Cufflinks	transcript	7623440	7626975	795	-	.	gene_id "CUFF.7270"; transcript_id "AT5G22820.2"; FPKM "0.9933453412"; frac "0.348784"; conf_lo "0.529461"; conf_hi "1.457230"; cov "5.832329"; full_read_support "no";
Chr5	Cufflinks	exon	7623440	7623699	795	-	.	gene_id "CUFF.7270"; transcript_id "AT5G22820.2"; exon_number "1"; FPKM "0.9933453412"; frac "0.348784"; conf_lo "0.529461"; conf_hi "1.457230"; cov "5.832329";
Chr5	Cufflinks	exon	7623881	7624041	795	-	.	gene_id "CUFF.7270"; transcript_id "AT5G22820.2"; exon_number "2"; FPKM "0.9933453412"; frac "0.348784"; conf_lo "0.529461"; conf_hi "1.457230"; cov "5.832329";
Chr5	Cufflinks	exon	7624137	7624408	795	-	.	gene_id "CUFF.7270"; transcript_id "AT5G22820.2"; exon_number "3"; FPKM "0.9933453412"; frac "0.348784"; conf_lo "0.529461"; conf_hi "1.457230"; cov "5.832329";
Chr5	Cufflinks	exon	7624682	7624766	795	-	.	gene_id "CUFF.7270"; transcript_id "AT5G22820.2"; exon_number "4"; FPKM "0.9933453412"; frac "0.348784"; conf_lo "0.529461"; conf_hi "1.457230"; cov "5.832329";
Chr5	Cufflinks	exon	7624845	7624980	795	-	.	gene_id "CUFF.7270"; transcript_id "AT5G22820.2"; exon_number "5"; FPKM "0.9933453412"; frac "0.348784"; conf_lo "0.529461"; conf_hi "1.457230"; cov "5.832329";
Chr5	Cufflinks	exon	7625112	7625263	795	-	.	gene_id "CUFF.7270"; transcript_id "AT5G22820.2"; exon_number "6"; FPKM "0.9933453412"; frac "0.348784"; conf_lo "0.529461"; conf_hi "1.457230"; cov "5.832329";
Chr5	Cufflinks	exon	7625487	7625613	795	-	.	gene_id "CUFF.7270"; transcript_id "AT5G22820.2"; exon_number "7"; FPKM "0.9933453412"; frac "0.348784"; conf_lo "0.529461"; conf_hi "1.457230"; cov "5.832329";
Chr5	Cufflinks	exon	7625703	7625842	795	-	.	gene_id "CUFF.7270"; transcript_id "AT5G22820.2"; exon_number "8"; FPKM "0.9933453412"; frac "0.348784"; conf_lo "0.529461"; conf_hi "1.457230"; cov "5.832329";
Chr5	Cufflinks	exon	7625951	7626016	795	-	.	gene_id "CUFF.7270"; transcript_id "AT5G22820.2"; exon_number "9"; FPKM "0.9933453412"; frac "0.348784"; conf_lo "0.529461"; conf_hi "1.457230"; cov "5.832329";
Chr5	Cufflinks	exon	7626284	7626628	795	-	.	gene_id "CUFF.7270"; transcript_id "AT5G22820.2"; exon_number "10"; FPKM "0.9933453412"; frac "0.348784"; conf_lo "0.529461"; conf_hi "1.457230"; cov "5.832329";
Chr5	Cufflinks	exon	7626818	7626975	795	-	.	gene_id "CUFF.7270"; transcript_id "AT5G22820.2"; exon_number "11"; FPKM "0.9933453412"; frac "0.348784"; conf_lo "0.529461"; conf_hi "1.457230"; cov "5.832329";
Chr5	Cufflinks	transcript	7627597	7630993	1000	+	.	gene_id "CUFF.7271"; transcript_id "AT5G22830.1"; FPKM "11.6455424116"; frac "0.620504"; conf_lo "10.300336"; conf_hi "12.990749"; cov "68.379543"; full_read_support "yes";
Chr5	Cufflinks	exon	7627597	7628068	1000	+	.	gene_id "CUFF.7271"; transcript_id "AT5G22830.1"; exon_number "1"; FPKM "11.6455424116"; frac "0.620504"; conf_lo "10.300336"; conf_hi "12.990749"; cov "68.379543";
Chr5	Cufflinks	exon	7628210	7628282	1000	+	.	gene_id "CUFF.7271"; transcript_id "AT5G22830.1"; exon_number "2"; FPKM "11.6455424116"; frac "0.620504"; conf_lo "10.300336"; conf_hi "12.990749"; cov "68.379543";
Chr5	Cufflinks	exon	7628369	7628439	1000	+	.	gene_id "CUFF.7271"; transcript_id "AT5G22830.1"; exon_number "3"; FPKM "11.6455424116"; frac "0.620504"; conf_lo "10.300336"; conf_hi "12.990749"; cov "68.379543";
Chr5	Cufflinks	exon	7628537	7628622	1000	+	.	gene_id "CUFF.7271"; transcript_id "AT5G22830.1"; exon_number "4"; FPKM "11.6455424116"; frac "0.620504"; conf_lo "10.300336"; conf_hi "12.990749"; cov "68.379543";
Chr5	Cufflinks	exon	7628703	7628793	1000	+	.	gene_id "CUFF.7271"; transcript_id "AT5G22830.1"; exon_number "5"; FPKM "11.6455424116"; frac "0.620504"; conf_lo "10.300336"; conf_hi "12.990749"; cov "68.379543";
Chr5	Cufflinks	exon	7628968	7629036	1000	+	.	gene_id "CUFF.7271"; transcript_id "AT5G22830.1"; exon_number "6"; FPKM "11.6455424116"; frac "0.620504"; conf_lo "10.300336"; conf_hi "12.990749"; cov "68.379543";
Chr5	Cufflinks	exon	7629365	7629445	1000	+	.	gene_id "CUFF.7271"; transcript_id "AT5G22830.1"; exon_number "7"; FPKM "11.6455424116"; frac "0.620504"; conf_lo "10.300336"; conf_hi "12.990749"; cov "68.379543";
Chr5	Cufflinks	exon	7629555	7629720	1000	+	.	gene_id "CUFF.7271"; transcript_id "AT5G22830.1"; exon_number "8"; FPKM "11.6455424116"; frac "0.620504"; conf_lo "10.300336"; conf_hi "12.990749"; cov "68.379543";
Chr5	Cufflinks	exon	7629807	7629852	1000	+	.	gene_id "CUFF.7271"; transcript_id "AT5G22830.1"; exon_number "9"; FPKM "11.6455424116"; frac "0.620504"; conf_lo "10.300336"; conf_hi "12.990749"; cov "68.379543";
Chr5	Cufflinks	exon	7629930	7630010	1000	+	.	gene_id "CUFF.7271"; transcript_id "AT5G22830.1"; exon_number "10"; FPKM "11.6455424116"; frac "0.620504"; conf_lo "10.300336"; conf_hi "12.990749"; cov "68.379543";
Chr5	Cufflinks	exon	7630086	7630168	1000	+	.	gene_id "CUFF.7271"; transcript_id "AT5G22830.1"; exon_number "11"; FPKM "11.6455424116"; frac "0.620504"; conf_lo "10.300336"; conf_hi "12.990749"; cov "68.379543";
Chr5	Cufflinks	exon	7630418	7630461	1000	+	.	gene_id "CUFF.7271"; transcript_id "AT5G22830.1"; exon_number "12"; FPKM "11.6455424116"; frac "0.620504"; conf_lo "10.300336"; conf_hi "12.990749"; cov "68.379543";
Chr5	Cufflinks	exon	7630538	7630662	1000	+	.	gene_id "CUFF.7271"; transcript_id "AT5G22830.1"; exon_number "13"; FPKM "11.6455424116"; frac "0.620504"; conf_lo "10.300336"; conf_hi "12.990749"; cov "68.379543";
Chr5	Cufflinks	exon	7630746	7630993	1000	+	.	gene_id "CUFF.7271"; transcript_id "AT5G22830.1"; exon_number "14"; FPKM "11.6455424116"; frac "0.620504"; conf_lo "10.300336"; conf_hi "12.990749"; cov "68.379543";
Chr5	Cufflinks	transcript	7630717	7633223	1000	-	.	gene_id "AT5G22840"; transcript_id "AT5G22840.1"; FPKM "5.6895807724"; frac "0.379496"; conf_lo "4.869129"; conf_hi "6.510033"; cov "33.407713"; full_read_support "yes";
Chr5	Cufflinks	exon	7630717	7631531	1000	-	.	gene_id "AT5G22840"; transcript_id "AT5G22840.1"; exon_number "1"; FPKM "5.6895807724"; frac "0.379496"; conf_lo "4.869129"; conf_hi "6.510033"; cov "33.407713";
Chr5	Cufflinks	exon	7631610	7631657	1000	-	.	gene_id "AT5G22840"; transcript_id "AT5G22840.1"; exon_number "2"; FPKM "5.6895807724"; frac "0.379496"; conf_lo "4.869129"; conf_hi "6.510033"; cov "33.407713";
Chr5	Cufflinks	exon	7631756	7632691	1000	-	.	gene_id "AT5G22840"; transcript_id "AT5G22840.1"; exon_number "3"; FPKM "5.6895807724"; frac "0.379496"; conf_lo "4.869129"; conf_hi "6.510033"; cov "33.407713";
Chr5	Cufflinks	exon	7632900	7633223	1000	-	.	gene_id "AT5G22840"; transcript_id "AT5G22840.1"; exon_number "4"; FPKM "5.6895807724"; frac "0.379496"; conf_lo "4.869129"; conf_hi "6.510033"; cov "33.407713";
Chr5	Cufflinks	transcript	7633429	7636569	1000	-	.	gene_id "CUFF.7272"; transcript_id "CUFF.7272.1"; FPKM "1.5334123757"; frac "0.356000"; conf_lo "1.005418"; conf_hi "2.061407"; cov "9.004129"; full_read_support "yes";
Chr5	Cufflinks	exon	7633429	7633880	1000	-	.	gene_id "CUFF.7272"; transcript_id "CUFF.7272.1"; exon_number "1"; FPKM "1.5334123757"; frac "0.356000"; conf_lo "1.005418"; conf_hi "2.061407"; cov "9.004129";
Chr5	Cufflinks	exon	7633973	7634044	1000	-	.	gene_id "CUFF.7272"; transcript_id "CUFF.7272.1"; exon_number "2"; FPKM "1.5334123757"; frac "0.356000"; conf_lo "1.005418"; conf_hi "2.061407"; cov "9.004129";
Chr5	Cufflinks	exon	7634138	7634204	1000	-	.	gene_id "CUFF.7272"; transcript_id "CUFF.7272.1"; exon_number "3"; FPKM "1.5334123757"; frac "0.356000"; conf_lo "1.005418"; conf_hi "2.061407"; cov "9.004129";
Chr5	Cufflinks	exon	7634335	7634431	1000	-	.	gene_id "CUFF.7272"; transcript_id "CUFF.7272.1"; exon_number "4"; FPKM "1.5334123757"; frac "0.356000"; conf_lo "1.005418"; conf_hi "2.061407"; cov "9.004129";
Chr5	Cufflinks	exon	7634520	7634593	1000	-	.	gene_id "CUFF.7272"; transcript_id "CUFF.7272.1"; exon_number "5"; FPKM "1.5334123757"; frac "0.356000"; conf_lo "1.005418"; conf_hi "2.061407"; cov "9.004129";
Chr5	Cufflinks	exon	7634742	7634904	1000	-	.	gene_id "CUFF.7272"; transcript_id "CUFF.7272.1"; exon_number "6"; FPKM "1.5334123757"; frac "0.356000"; conf_lo "1.005418"; conf_hi "2.061407"; cov "9.004129";
Chr5	Cufflinks	exon	7635064	7635291	1000	-	.	gene_id "CUFF.7272"; transcript_id "CUFF.7272.1"; exon_number "7"; FPKM "1.5334123757"; frac "0.356000"; conf_lo "1.005418"; conf_hi "2.061407"; cov "9.004129";
Chr5	Cufflinks	exon	7635392	7635862	1000	-	.	gene_id "CUFF.7272"; transcript_id "CUFF.7272.1"; exon_number "8"; FPKM "1.5334123757"; frac "0.356000"; conf_lo "1.005418"; conf_hi "2.061407"; cov "9.004129";
Chr5	Cufflinks	exon	7636063	7636569	1000	-	.	gene_id "CUFF.7272"; transcript_id "CUFF.7272.1"; exon_number "9"; FPKM "1.5334123757"; frac "0.356000"; conf_lo "1.005418"; conf_hi "2.061407"; cov "9.004129";
Chr5	Cufflinks	transcript	7633429	7636569	419	-	.	gene_id "CUFF.7272"; transcript_id "CUFF.7272.2"; FPKM "0.6439927752"; frac "0.142622"; conf_lo "0.269008"; conf_hi "1.018978"; cov "3.781497"; full_read_support "yes";
Chr5	Cufflinks	exon	7633429	7633880	419	-	.	gene_id "CUFF.7272"; transcript_id "CUFF.7272.2"; exon_number "1"; FPKM "0.6439927752"; frac "0.142622"; conf_lo "0.269008"; conf_hi "1.018978"; cov "3.781497";
Chr5	Cufflinks	exon	7633973	7634044	419	-	.	gene_id "CUFF.7272"; transcript_id "CUFF.7272.2"; exon_number "2"; FPKM "0.6439927752"; frac "0.142622"; conf_lo "0.269008"; conf_hi "1.018978"; cov "3.781497";
Chr5	Cufflinks	exon	7634138	7634204	419	-	.	gene_id "CUFF.7272"; transcript_id "CUFF.7272.2"; exon_number "3"; FPKM "0.6439927752"; frac "0.142622"; conf_lo "0.269008"; conf_hi "1.018978"; cov "3.781497";
Chr5	Cufflinks	exon	7634335	7634431	419	-	.	gene_id "CUFF.7272"; transcript_id "CUFF.7272.2"; exon_number "4"; FPKM "0.6439927752"; frac "0.142622"; conf_lo "0.269008"; conf_hi "1.018978"; cov "3.781497";
Chr5	Cufflinks	exon	7634520	7634593	419	-	.	gene_id "CUFF.7272"; transcript_id "CUFF.7272.2"; exon_number "5"; FPKM "0.6439927752"; frac "0.142622"; conf_lo "0.269008"; conf_hi "1.018978"; cov "3.781497";
Chr5	Cufflinks	exon	7634742	7634904	419	-	.	gene_id "CUFF.7272"; transcript_id "CUFF.7272.2"; exon_number "6"; FPKM "0.6439927752"; frac "0.142622"; conf_lo "0.269008"; conf_hi "1.018978"; cov "3.781497";
Chr5	Cufflinks	exon	7635064	7635291	419	-	.	gene_id "CUFF.7272"; transcript_id "CUFF.7272.2"; exon_number "7"; FPKM "0.6439927752"; frac "0.142622"; conf_lo "0.269008"; conf_hi "1.018978"; cov "3.781497";
Chr5	Cufflinks	exon	7635392	7635642	419	-	.	gene_id "CUFF.7272"; transcript_id "CUFF.7272.2"; exon_number "8"; FPKM "0.6439927752"; frac "0.142622"; conf_lo "0.269008"; conf_hi "1.018978"; cov "3.781497";
Chr5	Cufflinks	exon	7635733	7635863	419	-	.	gene_id "CUFF.7272"; transcript_id "CUFF.7272.2"; exon_number "9"; FPKM "0.6439927752"; frac "0.142622"; conf_lo "0.269008"; conf_hi "1.018978"; cov "3.781497";
Chr5	Cufflinks	exon	7636063	7636569	419	-	.	gene_id "CUFF.7272"; transcript_id "CUFF.7272.2"; exon_number "10"; FPKM "0.6439927752"; frac "0.142622"; conf_lo "0.269008"; conf_hi "1.018978"; cov "3.781497";
Chr5	Cufflinks	transcript	7633429	7636569	635	-	.	gene_id "CUFF.7272"; transcript_id "CUFF.7272.3"; FPKM "0.9749841723"; frac "0.250960"; conf_lo "0.576903"; conf_hi "1.373065"; cov "5.725064"; full_read_support "yes";
Chr5	Cufflinks	exon	7633429	7633880	635	-	.	gene_id "CUFF.7272"; transcript_id "CUFF.7272.3"; exon_number "1"; FPKM "0.9749841723"; frac "0.250960"; conf_lo "0.576903"; conf_hi "1.373065"; cov "5.725064";
Chr5	Cufflinks	exon	7633973	7634044	635	-	.	gene_id "CUFF.7272"; transcript_id "CUFF.7272.3"; exon_number "2"; FPKM "0.9749841723"; frac "0.250960"; conf_lo "0.576903"; conf_hi "1.373065"; cov "5.725064";
Chr5	Cufflinks	exon	7634138	7634204	635	-	.	gene_id "CUFF.7272"; transcript_id "CUFF.7272.3"; exon_number "3"; FPKM "0.9749841723"; frac "0.250960"; conf_lo "0.576903"; conf_hi "1.373065"; cov "5.725064";
Chr5	Cufflinks	exon	7634335	7634431	635	-	.	gene_id "CUFF.7272"; transcript_id "CUFF.7272.3"; exon_number "4"; FPKM "0.9749841723"; frac "0.250960"; conf_lo "0.576903"; conf_hi "1.373065"; cov "5.725064";
Chr5	Cufflinks	exon	7634520	7634593	635	-	.	gene_id "CUFF.7272"; transcript_id "CUFF.7272.3"; exon_number "5"; FPKM "0.9749841723"; frac "0.250960"; conf_lo "0.576903"; conf_hi "1.373065"; cov "5.725064";
Chr5	Cufflinks	exon	7634742	7634904	635	-	.	gene_id "CUFF.7272"; transcript_id "CUFF.7272.3"; exon_number "6"; FPKM "0.9749841723"; frac "0.250960"; conf_lo "0.576903"; conf_hi "1.373065"; cov "5.725064";
Chr5	Cufflinks	exon	7635064	7635642	635	-	.	gene_id "CUFF.7272"; transcript_id "CUFF.7272.3"; exon_number "7"; FPKM "0.9749841723"; frac "0.250960"; conf_lo "0.576903"; conf_hi "1.373065"; cov "5.725064";
Chr5	Cufflinks	exon	7635733	7636569	635	-	.	gene_id "CUFF.7272"; transcript_id "CUFF.7272.3"; exon_number "8"; FPKM "0.9749841723"; frac "0.250960"; conf_lo "0.576903"; conf_hi "1.373065"; cov "5.725064";
Chr5	Cufflinks	transcript	7633437	7636567	741	-	.	gene_id "CUFF.7272"; transcript_id "AT5G22850.1"; FPKM "1.1375200525"; frac "0.250418"; conf_lo "0.647968"; conf_hi "1.627072"; cov "6.679467"; full_read_support "yes";
Chr5	Cufflinks	exon	7633437	7633880	741	-	.	gene_id "CUFF.7272"; transcript_id "AT5G22850.1"; exon_number "1"; FPKM "1.1375200525"; frac "0.250418"; conf_lo "0.647968"; conf_hi "1.627072"; cov "6.679467";
Chr5	Cufflinks	exon	7633973	7634044	741	-	.	gene_id "CUFF.7272"; transcript_id "AT5G22850.1"; exon_number "2"; FPKM "1.1375200525"; frac "0.250418"; conf_lo "0.647968"; conf_hi "1.627072"; cov "6.679467";
Chr5	Cufflinks	exon	7634138	7634204	741	-	.	gene_id "CUFF.7272"; transcript_id "AT5G22850.1"; exon_number "3"; FPKM "1.1375200525"; frac "0.250418"; conf_lo "0.647968"; conf_hi "1.627072"; cov "6.679467";
Chr5	Cufflinks	exon	7634335	7634431	741	-	.	gene_id "CUFF.7272"; transcript_id "AT5G22850.1"; exon_number "4"; FPKM "1.1375200525"; frac "0.250418"; conf_lo "0.647968"; conf_hi "1.627072"; cov "6.679467";
Chr5	Cufflinks	exon	7634520	7634593	741	-	.	gene_id "CUFF.7272"; transcript_id "AT5G22850.1"; exon_number "5"; FPKM "1.1375200525"; frac "0.250418"; conf_lo "0.647968"; conf_hi "1.627072"; cov "6.679467";
Chr5	Cufflinks	exon	7634742	7634904	741	-	.	gene_id "CUFF.7272"; transcript_id "AT5G22850.1"; exon_number "6"; FPKM "1.1375200525"; frac "0.250418"; conf_lo "0.647968"; conf_hi "1.627072"; cov "6.679467";
Chr5	Cufflinks	exon	7635064	7635291	741	-	.	gene_id "CUFF.7272"; transcript_id "AT5G22850.1"; exon_number "7"; FPKM "1.1375200525"; frac "0.250418"; conf_lo "0.647968"; conf_hi "1.627072"; cov "6.679467";
Chr5	Cufflinks	exon	7635392	7635642	741	-	.	gene_id "CUFF.7272"; transcript_id "AT5G22850.1"; exon_number "8"; FPKM "1.1375200525"; frac "0.250418"; conf_lo "0.647968"; conf_hi "1.627072"; cov "6.679467";
Chr5	Cufflinks	exon	7635733	7635862	741	-	.	gene_id "CUFF.7272"; transcript_id "AT5G22850.1"; exon_number "9"; FPKM "1.1375200525"; frac "0.250418"; conf_lo "0.647968"; conf_hi "1.627072"; cov "6.679467";
Chr5	Cufflinks	exon	7636063	7636567	741	-	.	gene_id "CUFF.7272"; transcript_id "AT5G22850.1"; exon_number "10"; FPKM "1.1375200525"; frac "0.250418"; conf_lo "0.647968"; conf_hi "1.627072"; cov "6.679467";
Chr5	Cufflinks	transcript	7639211	7642992	692	-	.	gene_id "CUFF.7273"; transcript_id "CUFF.7273.1"; FPKM "0.7094710565"; frac "0.355666"; conf_lo "0.356219"; conf_hi "1.062723"; cov "4.165969"; full_read_support "yes";
Chr5	Cufflinks	exon	7639211	7639812	692	-	.	gene_id "CUFF.7273"; transcript_id "CUFF.7273.1"; exon_number "1"; FPKM "0.7094710565"; frac "0.355666"; conf_lo "0.356219"; conf_hi "1.062723"; cov "4.165969";
Chr5	Cufflinks	exon	7639911	7639990	692	-	.	gene_id "CUFF.7273"; transcript_id "CUFF.7273.1"; exon_number "2"; FPKM "0.7094710565"; frac "0.355666"; conf_lo "0.356219"; conf_hi "1.062723"; cov "4.165969";
Chr5	Cufflinks	exon	7640970	7641125	692	-	.	gene_id "CUFF.7273"; transcript_id "CUFF.7273.1"; exon_number "3"; FPKM "0.7094710565"; frac "0.355666"; conf_lo "0.356219"; conf_hi "1.062723"; cov "4.165969";
Chr5	Cufflinks	exon	7641343	7641595	692	-	.	gene_id "CUFF.7273"; transcript_id "CUFF.7273.1"; exon_number "4"; FPKM "0.7094710565"; frac "0.355666"; conf_lo "0.356219"; conf_hi "1.062723"; cov "4.165969";
Chr5	Cufflinks	exon	7641687	7641799	692	-	.	gene_id "CUFF.7273"; transcript_id "CUFF.7273.1"; exon_number "5"; FPKM "0.7094710565"; frac "0.355666"; conf_lo "0.356219"; conf_hi "1.062723"; cov "4.165969";
Chr5	Cufflinks	exon	7641971	7642104	692	-	.	gene_id "CUFF.7273"; transcript_id "CUFF.7273.1"; exon_number "6"; FPKM "0.7094710565"; frac "0.355666"; conf_lo "0.356219"; conf_hi "1.062723"; cov "4.165969";
Chr5	Cufflinks	exon	7642268	7642454	692	-	.	gene_id "CUFF.7273"; transcript_id "CUFF.7273.1"; exon_number "7"; FPKM "0.7094710565"; frac "0.355666"; conf_lo "0.356219"; conf_hi "1.062723"; cov "4.165969";
Chr5	Cufflinks	exon	7642553	7642992	692	-	.	gene_id "CUFF.7273"; transcript_id "CUFF.7273.1"; exon_number "8"; FPKM "0.7094710565"; frac "0.355666"; conf_lo "0.356219"; conf_hi "1.062723"; cov "4.165969";
Chr5	Cufflinks	transcript	7639318	7642984	646	-	.	gene_id "CUFF.7273"; transcript_id "AT5G22860.1"; FPKM "0.6624925056"; frac "0.289985"; conf_lo "0.275472"; conf_hi "1.049513"; cov "3.890114"; full_read_support "yes";
Chr5	Cufflinks	exon	7639318	7639653	646	-	.	gene_id "CUFF.7273"; transcript_id "AT5G22860.1"; exon_number "1"; FPKM "0.6624925056"; frac "0.289985"; conf_lo "0.275472"; conf_hi "1.049513"; cov "3.890114";
Chr5	Cufflinks	exon	7639763	7639812	646	-	.	gene_id "CUFF.7273"; transcript_id "AT5G22860.1"; exon_number "2"; FPKM "0.6624925056"; frac "0.289985"; conf_lo "0.275472"; conf_hi "1.049513"; cov "3.890114";
Chr5	Cufflinks	exon	7639911	7639990	646	-	.	gene_id "CUFF.7273"; transcript_id "AT5G22860.1"; exon_number "3"; FPKM "0.6624925056"; frac "0.289985"; conf_lo "0.275472"; conf_hi "1.049513"; cov "3.890114";
Chr5	Cufflinks	exon	7640970	7641125	646	-	.	gene_id "CUFF.7273"; transcript_id "AT5G22860.1"; exon_number "4"; FPKM "0.6624925056"; frac "0.289985"; conf_lo "0.275472"; conf_hi "1.049513"; cov "3.890114";
Chr5	Cufflinks	exon	7641343	7641595	646	-	.	gene_id "CUFF.7273"; transcript_id "AT5G22860.1"; exon_number "5"; FPKM "0.6624925056"; frac "0.289985"; conf_lo "0.275472"; conf_hi "1.049513"; cov "3.890114";
Chr5	Cufflinks	exon	7641687	7641799	646	-	.	gene_id "CUFF.7273"; transcript_id "AT5G22860.1"; exon_number "6"; FPKM "0.6624925056"; frac "0.289985"; conf_lo "0.275472"; conf_hi "1.049513"; cov "3.890114";
Chr5	Cufflinks	exon	7641971	7642104	646	-	.	gene_id "CUFF.7273"; transcript_id "AT5G22860.1"; exon_number "7"; FPKM "0.6624925056"; frac "0.289985"; conf_lo "0.275472"; conf_hi "1.049513"; cov "3.890114";
Chr5	Cufflinks	exon	7642268	7642454	646	-	.	gene_id "CUFF.7273"; transcript_id "AT5G22860.1"; exon_number "8"; FPKM "0.6624925056"; frac "0.289985"; conf_lo "0.275472"; conf_hi "1.049513"; cov "3.890114";
Chr5	Cufflinks	exon	7642553	7642984	646	-	.	gene_id "CUFF.7273"; transcript_id "AT5G22860.1"; exon_number "9"; FPKM "0.6624925056"; frac "0.289985"; conf_lo "0.275472"; conf_hi "1.049513"; cov "3.890114";
Chr5	Cufflinks	transcript	7639852	7642984	1	-	.	gene_id "CUFF.7273"; transcript_id "AT5G22860.2"; FPKM "0.0000000000"; frac "0.000000"; conf_lo "0.000000"; conf_hi "0.084045"; cov "0.000000"; full_read_support "yes";
Chr5	Cufflinks	exon	7639852	7639990	1	-	.	gene_id "CUFF.7273"; transcript_id "AT5G22860.2"; exon_number "1"; FPKM "0.0000000000"; frac "0.000000"; conf_lo "0.000000"; conf_hi "0.084045"; cov "0.000000";
Chr5	Cufflinks	exon	7640970	7641125	1	-	.	gene_id "CUFF.7273"; transcript_id "AT5G22860.2"; exon_number "2"; FPKM "0.0000000000"; frac "0.000000"; conf_lo "0.000000"; conf_hi "0.084045"; cov "0.000000";
Chr5	Cufflinks	exon	7641343	7641595	1	-	.	gene_id "CUFF.7273"; transcript_id "AT5G22860.2"; exon_number "3"; FPKM "0.0000000000"; frac "0.000000"; conf_lo "0.000000"; conf_hi "0.084045"; cov "0.000000";
Chr5	Cufflinks	exon	7641687	7641799	1	-	.	gene_id "CUFF.7273"; transcript_id "AT5G22860.2"; exon_number "4"; FPKM "0.0000000000"; frac "0.000000"; conf_lo "0.000000"; conf_hi "0.084045"; cov "0.000000";
Chr5	Cufflinks	exon	7641971	7642104	1	-	.	gene_id "CUFF.7273"; transcript_id "AT5G22860.2"; exon_number "5"; FPKM "0.0000000000"; frac "0.000000"; conf_lo "0.000000"; conf_hi "0.084045"; cov "0.000000";
Chr5	Cufflinks	exon	7642268	7642454	1	-	.	gene_id "CUFF.7273"; transcript_id "AT5G22860.2"; exon_number "6"; FPKM "0.0000000000"; frac "0.000000"; conf_lo "0.000000"; conf_hi "0.084045"; cov "0.000000";
Chr5	Cufflinks	exon	7642553	7642984	1	-	.	gene_id "CUFF.7273"; transcript_id "AT5G22860.2"; exon_number "7"; FPKM "0.0000000000"; frac "0.000000"; conf_lo "0.000000"; conf_hi "0.084045"; cov "0.000000";
Chr5	Cufflinks	transcript	7639852	7642992	1000	-	.	gene_id "CUFF.7273"; transcript_id "CUFF.7273.4"; FPKM "1.0249161247"; frac "0.354348"; conf_lo "0.514952"; conf_hi "1.534880"; cov "6.018242"; full_read_support "yes";
Chr5	Cufflinks	exon	7639852	7639990	1000	-	.	gene_id "CUFF.7273"; transcript_id "CUFF.7273.4"; exon_number "1"; FPKM "1.0249161247"; frac "0.354348"; conf_lo "0.514952"; conf_hi "1.534880"; cov "6.018242";
Chr5	Cufflinks	exon	7640970	7641125	1000	-	.	gene_id "CUFF.7273"; transcript_id "CUFF.7273.4"; exon_number "2"; FPKM "1.0249161247"; frac "0.354348"; conf_lo "0.514952"; conf_hi "1.534880"; cov "6.018242";
Chr5	Cufflinks	exon	7641343	7641595	1000	-	.	gene_id "CUFF.7273"; transcript_id "CUFF.7273.4"; exon_number "3"; FPKM "1.0249161247"; frac "0.354348"; conf_lo "0.514952"; conf_hi "1.534880"; cov "6.018242";
Chr5	Cufflinks	exon	7641687	7641799	1000	-	.	gene_id "CUFF.7273"; transcript_id "CUFF.7273.4"; exon_number "4"; FPKM "1.0249161247"; frac "0.354348"; conf_lo "0.514952"; conf_hi "1.534880"; cov "6.018242";
Chr5	Cufflinks	exon	7641971	7642104	1000	-	.	gene_id "CUFF.7273"; transcript_id "CUFF.7273.4"; exon_number "5"; FPKM "1.0249161247"; frac "0.354348"; conf_lo "0.514952"; conf_hi "1.534880"; cov "6.018242";
Chr5	Cufflinks	exon	7642268	7642449	1000	-	.	gene_id "CUFF.7273"; transcript_id "CUFF.7273.4"; exon_number "6"; FPKM "1.0249161247"; frac "0.354348"; conf_lo "0.514952"; conf_hi "1.534880"; cov "6.018242";
Chr5	Cufflinks	exon	7642553	7642992	1000	-	.	gene_id "CUFF.7273"; transcript_id "CUFF.7273.4"; exon_number "7"; FPKM "1.0249161247"; frac "0.354348"; conf_lo "0.514952"; conf_hi "1.534880"; cov "6.018242";
Chr5	Cufflinks	transcript	7647056	7647679	1000	-	.	gene_id "AT5G22870"; transcript_id "AT5G22870.1"; FPKM "1.2017007451"; frac "1.000000"; conf_lo "0.425778"; conf_hi "1.977624"; cov "7.062110"; full_read_support "yes";
Chr5	Cufflinks	exon	7647056	7647679	1000	-	.	gene_id "AT5G22870"; transcript_id "AT5G22870.1"; exon_number "1"; FPKM "1.2017007451"; frac "1.000000"; conf_lo "0.425778"; conf_hi "1.977624"; cov "7.062110";
Chr5	Cufflinks	transcript	7650582	7651231	401	+	.	gene_id "CUFF.7274"; transcript_id "CUFF.7274.1"; FPKM "4.3620814921"; frac "0.260274"; conf_lo "2.929691"; conf_hi "5.794472"; cov "25.582955"; full_read_support "yes";
Chr5	Cufflinks	exon	7650582	7651231	401	+	.	gene_id "CUFF.7274"; transcript_id "CUFF.7274.1"; exon_number "1"; FPKM "4.3620814921"; frac "0.260274"; conf_lo "2.929691"; conf_hi "5.794472"; cov "25.582955";
Chr5	Cufflinks	transcript	7650582	7651776	1000	+	.	gene_id "CUFF.7274"; transcript_id "AT5G22875.2"; FPKM "10.8717177092"; frac "0.467456"; conf_lo "7.840849"; conf_hi "13.902587"; cov "63.760997"; full_read_support "yes";
Chr5	Cufflinks	exon	7650582	7650681	1000	+	.	gene_id "CUFF.7274"; transcript_id "AT5G22875.2"; exon_number "1"; FPKM "10.8717177092"; frac "0.467456"; conf_lo "7.840849"; conf_hi "13.902587"; cov "63.760997";
Chr5	Cufflinks	exon	7651266	7651389	1000	+	.	gene_id "CUFF.7274"; transcript_id "AT5G22875.2"; exon_number "2"; FPKM "10.8717177092"; frac "0.467456"; conf_lo "7.840849"; conf_hi "13.902587"; cov "63.760997";
Chr5	Cufflinks	exon	7651477	7651776	1000	+	.	gene_id "CUFF.7274"; transcript_id "AT5G22875.2"; exon_number "3"; FPKM "10.8717177092"; frac "0.467456"; conf_lo "7.840849"; conf_hi "13.902587"; cov "63.760997";
Chr5	Cufflinks	transcript	7650633	7651776	624	+	.	gene_id "CUFF.7274"; transcript_id "AT5G22875.1"; FPKM "6.7918170659"; frac "0.272270"; conf_lo "4.074057"; conf_hi "9.509577"; cov "39.832991"; full_read_support "yes";
Chr5	Cufflinks	exon	7650633	7650710	624	+	.	gene_id "CUFF.7274"; transcript_id "AT5G22875.1"; exon_number "1"; FPKM "6.7918170659"; frac "0.272270"; conf_lo "4.074057"; conf_hi "9.509577"; cov "39.832991";
Chr5	Cufflinks	exon	7651266	7651389	624	+	.	gene_id "CUFF.7274"; transcript_id "AT5G22875.1"; exon_number "2"; FPKM "6.7918170659"; frac "0.272270"; conf_lo "4.074057"; conf_hi "9.509577"; cov "39.832991";
Chr5	Cufflinks	exon	7651477	7651776	624	+	.	gene_id "CUFF.7274"; transcript_id "AT5G22875.1"; exon_number "3"; FPKM "6.7918170659"; frac "0.272270"; conf_lo "4.074057"; conf_hi "9.509577"; cov "39.832991";
Chr5	Cufflinks	transcript	7651957	7652622	1000	-	.	gene_id "CUFF.7275"; transcript_id "AT5G22880.1"; FPKM "107.0627271568"; frac "1.000000"; conf_lo "98.858595"; conf_hi "115.266859"; cov "628.189246"; full_read_support "yes";
Chr5	Cufflinks	exon	7651957	7652622	1000	-	.	gene_id "CUFF.7275"; transcript_id "AT5G22880.1"; exon_number "1"; FPKM "107.0627271568"; frac "1.000000"; conf_lo "98.858595"; conf_hi "115.266859"; cov "628.189246";
Chr5	Cufflinks	transcript	7653257	7654724	1000	-	.	gene_id "AT5G22890"; transcript_id "AT5G22890.1"; FPKM "2.0519254880"; frac "1.000000"; conf_lo "1.473348"; conf_hi "2.630503"; cov "12.039764"; full_read_support "yes";
Chr5	Cufflinks	exon	7653257	7654724	1000	-	.	gene_id "AT5G22890"; transcript_id "AT5G22890.1"; exon_number "1"; FPKM "2.0519254880"; frac "1.000000"; conf_lo "1.473348"; conf_hi "2.630503"; cov "12.039764";
Chr5	Cufflinks	transcript	7657224	7659868	1	+	.	gene_id "AT5G22900"; transcript_id "AT5G22900.1"; FPKM "0.0000000000"; frac "0.000000"; conf_lo "0.000000"; conf_hi "0.000000"; cov "0.000000"; full_read_support "no";
Chr5	Cufflinks	exon	7657224	7657490	1	+	.	gene_id "AT5G22900"; transcript_id "AT5G22900.1"; exon_number "1"; FPKM "0.0000000000"; frac "0.000000"; conf_lo "0.000000"; conf_hi "0.000000"; cov "0.000000";
Chr5	Cufflinks	exon	7657571	7658629	1	+	.	gene_id "AT5G22900"; transcript_id "AT5G22900.1"; exon_number "2"; FPKM "0.0000000000"; frac "0.000000"; conf_lo "0.000000"; conf_hi "0.000000"; cov "0.000000";
Chr5	Cufflinks	exon	7658726	7659868	1	+	.	gene_id "AT5G22900"; transcript_id "AT5G22900.1"; exon_number "3"; FPKM "0.0000000000"; frac "0.000000"; conf_lo "0.000000"; conf_hi "0.000000"; cov "0.000000";
Chr5	Cufflinks	transcript	7660927	7663829	1	-	.	gene_id "AT5G22910"; transcript_id "AT5G22910.1"; FPKM "0.0000000000"; frac "0.000000"; conf_lo "0.000000"; conf_hi "0.000000"; cov "0.000000"; full_read_support "no";
Chr5	Cufflinks	exon	7660927	7662054	1	-	.	gene_id "AT5G22910"; transcript_id "AT5G22910.1"; exon_number "1"; FPKM "0.0000000000"; frac "0.000000"; conf_lo "0.000000"; conf_hi "0.000000"; cov "0.000000";
Chr5	Cufflinks	exon	7662152	7662701	1	-	.	gene_id "AT5G22910"; transcript_id "AT5G22910.1"; exon_number "2"; FPKM "0.0000000000"; frac "0.000000"; conf_lo "0.000000"; conf_hi "0.000000"; cov "0.000000";
Chr5	Cufflinks	exon	7663000	7663475	1	-	.	gene_id "AT5G22910"; transcript_id "AT5G22910.1"; exon_number "3"; FPKM "0.0000000000"; frac "0.000000"; conf_lo "0.000000"; conf_hi "0.000000"; cov "0.000000";
Chr5	Cufflinks	exon	7663581	7663829	1	-	.	gene_id "AT5G22910"; transcript_id "AT5G22910.1"; exon_number "4"; FPKM "0.0000000000"; frac "0.000000"; conf_lo "0.000000"; conf_hi "0.000000"; cov "0.000000";
Chr5	Cufflinks	transcript	7664991	7667265	269	+	.	gene_id "CUFF.7276"; transcript_id "AT5G22920.1"; FPKM "95.9608798401"; frac "0.730739"; conf_lo "89.981679"; conf_hi "101.940080"; cov "563.505784"; full_read_support "yes";
Chr5	Cufflinks	exon	7664991	7665219	269	+	.	gene_id "CUFF.7276"; transcript_id "AT5G22920.1"; exon_number "1"; FPKM "95.9608798401"; frac "0.730739"; conf_lo "89.981679"; conf_hi "101.940080"; cov "563.505784";
Chr5	Cufflinks	exon	7665316	7665403	269	+	.	gene_id "CUFF.7276"; transcript_id "AT5G22920.1"; exon_number "2"; FPKM "95.9608798401"; frac "0.730739"; conf_lo "89.981679"; conf_hi "101.940080"; cov "563.505784";
Chr5	Cufflinks	exon	7665531	7665590	269	+	.	gene_id "CUFF.7276"; transcript_id "AT5G22920.1"; exon_number "3"; FPKM "95.9608798401"; frac "0.730739"; conf_lo "89.981679"; conf_hi "101.940080"; cov "563.505784";
Chr5	Cufflinks	exon	7665676	7665708	269	+	.	gene_id "CUFF.7276"; transcript_id "AT5G22920.1"; exon_number "4"; FPKM "95.9608798401"; frac "0.730739"; conf_lo "89.981679"; conf_hi "101.940080"; cov "563.505784";
Chr5	Cufflinks	exon	7665794	7665871	269	+	.	gene_id "CUFF.7276"; transcript_id "AT5G22920.1"; exon_number "5"; FPKM "95.9608798401"; frac "0.730739"; conf_lo "89.981679"; conf_hi "101.940080"; cov "563.505784";
Chr5	Cufflinks	exon	7665949	7665992	269	+	.	gene_id "CUFF.7276"; transcript_id "AT5G22920.1"; exon_number "6"; FPKM "95.9608798401"; frac "0.730739"; conf_lo "89.981679"; conf_hi "101.940080"; cov "563.505784";
Chr5	Cufflinks	exon	7666098	7666138	269	+	.	gene_id "CUFF.7276"; transcript_id "AT5G22920.1"; exon_number "7"; FPKM "95.9608798401"; frac "0.730739"; conf_lo "89.981679"; conf_hi "101.940080"; cov "563.505784";
Chr5	Cufflinks	exon	7666225	7666307	269	+	.	gene_id "CUFF.7276"; transcript_id "AT5G22920.1"; exon_number "8"; FPKM "95.9608798401"; frac "0.730739"; conf_lo "89.981679"; conf_hi "101.940080"; cov "563.505784";
Chr5	Cufflinks	exon	7666392	7666483	269	+	.	gene_id "CUFF.7276"; transcript_id "AT5G22920.1"; exon_number "9"; FPKM "95.9608798401"; frac "0.730739"; conf_lo "89.981679"; conf_hi "101.940080"; cov "563.505784";
Chr5	Cufflinks	exon	7666571	7666640	269	+	.	gene_id "CUFF.7276"; transcript_id "AT5G22920.1"; exon_number "10"; FPKM "95.9608798401"; frac "0.730739"; conf_lo "89.981679"; conf_hi "101.940080"; cov "563.505784";
Chr5	Cufflinks	exon	7666721	7666762	269	+	.	gene_id "CUFF.7276"; transcript_id "AT5G22920.1"; exon_number "11"; FPKM "95.9608798401"; frac "0.730739"; conf_lo "89.981679"; conf_hi "101.940080"; cov "563.505784";
Chr5	Cufflinks	exon	7666864	7667265	269	+	.	gene_id "CUFF.7276"; transcript_id "AT5G22920.1"; exon_number "12"; FPKM "95.9608798401"; frac "0.730739"; conf_lo "89.981679"; conf_hi "101.940080"; cov "563.505784";
Chr5	Cufflinks	transcript	7664991	7665390	1000	+	.	gene_id "CUFF.7276"; transcript_id "CUFF.7276.2"; FPKM "355.7852488467"; frac "0.269261"; conf_lo "323.537914"; conf_hi "388.032584"; cov "2089.258101"; full_read_support "yes";
Chr5	Cufflinks	exon	7664991	7665219	1000	+	.	gene_id "CUFF.7276"; transcript_id "CUFF.7276.2"; exon_number "1"; FPKM "355.7852488467"; frac "0.269261"; conf_lo "323.537914"; conf_hi "388.032584"; cov "2089.258101";
Chr5	Cufflinks	exon	7665316	7665390	1000	+	.	gene_id "CUFF.7276"; transcript_id "CUFF.7276.2"; exon_number "2"; FPKM "355.7852488467"; frac "0.269261"; conf_lo "323.537914"; conf_hi "388.032584"; cov "2089.258101";
Chr5	Cufflinks	transcript	7668229	7669315	1000	-	.	gene_id "AT5G22930"; transcript_id "AT5G22930.1"; FPKM "1.8731746901"; frac "1.000000"; conf_lo "1.012490"; conf_hi "2.733859"; cov "11.008203"; full_read_support "yes";
Chr5	Cufflinks	exon	7668229	7668891	1000	-	.	gene_id "AT5G22930"; transcript_id "AT5G22930.1"; exon_number "1"; FPKM "1.8731746901"; frac "1.000000"; conf_lo "1.012490"; conf_hi "2.733859"; cov "11.008203";
Chr5	Cufflinks	exon	7669262	7669315	1000	-	.	gene_id "AT5G22930"; transcript_id "AT5G22930.1"; exon_number "2"; FPKM "1.8731746901"; frac "1.000000"; conf_lo "1.012490"; conf_hi "2.733859"; cov "11.008203";
Chr5	Cufflinks	transcript	7676938	7679179	1000	+	.	gene_id "AT5G22940"; transcript_id "AT5G22940.1"; FPKM "3.3997556789"; frac "1.000000"; conf_lo "2.747411"; conf_hi "4.052100"; cov "19.967035"; full_read_support "yes";
Chr5	Cufflinks	exon	7676938	7677506	1000	+	.	gene_id "AT5G22940"; transcript_id "AT5G22940.1"; exon_number "1"; FPKM "3.3997556789"; frac "1.000000"; conf_lo "2.747411"; conf_hi "4.052100"; cov "19.967035";
Chr5	Cufflinks	exon	7677594	7677958	1000	+	.	gene_id "AT5G22940"; transcript_id "AT5G22940.1"; exon_number "2"; FPKM "3.3997556789"; frac "1.000000"; conf_lo "2.747411"; conf_hi "4.052100"; cov "19.967035";
Chr5	Cufflinks	exon	7678047	7678297	1000	+	.	gene_id "AT5G22940"; transcript_id "AT5G22940.1"; exon_number "3"; FPKM "3.3997556789"; frac "1.000000"; conf_lo "2.747411"; conf_hi "4.052100"; cov "19.967035";
Chr5	Cufflinks	exon	7678409	7679179	1000	+	.	gene_id "AT5G22940"; transcript_id "AT5G22940.1"; exon_number "4"; FPKM "3.3997556789"; frac "1.000000"; conf_lo "2.747411"; conf_hi "4.052100"; cov "19.967035";
Chr5	Cufflinks	transcript	7681305	7682903	1000	+	.	gene_id "CUFF.7277"; transcript_id "AT5G22950.1"; FPKM "12.6122189126"; frac "1.000000"; conf_lo "10.664775"; conf_hi "14.559662"; cov "74.017521"; full_read_support "yes";
Chr5	Cufflinks	exon	7681305	7681491	1000	+	.	gene_id "CUFF.7277"; transcript_id "AT5G22950.1"; exon_number "1"; FPKM "12.6122189126"; frac "1.000000"; conf_lo "10.664775"; conf_hi "14.559662"; cov "74.017521";
Chr5	Cufflinks	exon	7681741	7681817	1000	+	.	gene_id "CUFF.7277"; transcript_id "AT5G22950.1"; exon_number "2"; FPKM "12.6122189126"; frac "1.000000"; conf_lo "10.664775"; conf_hi "14.559662"; cov "74.017521";
Chr5	Cufflinks	exon	7681904	7682006	1000	+	.	gene_id "CUFF.7277"; transcript_id "AT5G22950.1"; exon_number "3"; FPKM "12.6122189126"; frac "1.000000"; conf_lo "10.664775"; conf_hi "14.559662"; cov "74.017521";
Chr5	Cufflinks	exon	7682096	7682217	1000	+	.	gene_id "CUFF.7277"; transcript_id "AT5G22950.1"; exon_number "4"; FPKM "12.6122189126"; frac "1.000000"; conf_lo "10.664775"; conf_hi "14.559662"; cov "74.017521";
Chr5	Cufflinks	exon	7682349	7682543	1000	+	.	gene_id "CUFF.7277"; transcript_id "AT5G22950.1"; exon_number "5"; FPKM "12.6122189126"; frac "1.000000"; conf_lo "10.664775"; conf_hi "14.559662"; cov "74.017521";
Chr5	Cufflinks	exon	7682640	7682903	1000	+	.	gene_id "CUFF.7277"; transcript_id "AT5G22950.1"; exon_number "6"; FPKM "12.6122189126"; frac "1.000000"; conf_lo "10.664775"; conf_hi "14.559662"; cov "74.017521";
Chr5	Cufflinks	transcript	7684014	7685052	1	-	.	gene_id "AT5G22960"; transcript_id "AT5G22960.1"; FPKM "0.0000000000"; frac "0.000000"; conf_lo "0.000000"; conf_hi "0.000000"; cov "0.000000"; full_read_support "no";
Chr5	Cufflinks	exon	7684014	7684208	1	-	.	gene_id "AT5G22960"; transcript_id "AT5G22960.1"; exon_number "1"; FPKM "0.0000000000"; frac "0.000000"; conf_lo "0.000000"; conf_hi "0.000000"; cov "0.000000";
Chr5	Cufflinks	exon	7684302	7684421	1	-	.	gene_id "AT5G22960"; transcript_id "AT5G22960.1"; exon_number "2"; FPKM "0.0000000000"; frac "0.000000"; conf_lo "0.000000"; conf_hi "0.000000"; cov "0.000000";
Chr5	Cufflinks	exon	7684795	7685052	1	-	.	gene_id "AT5G22960"; transcript_id "AT5G22960.1"; exon_number "3"; FPKM "0.0000000000"; frac "0.000000"; conf_lo "0.000000"; conf_hi "0.000000"; cov "0.000000";
Chr5	Cufflinks	transcript	7686253	7686779	1	-	.	gene_id "AT5G22970"; transcript_id "AT5G22970.1"; FPKM "0.0000000000"; frac "0.000000"; conf_lo "0.000000"; conf_hi "0.000000"; cov "0.000000"; full_read_support "no";
Chr5	Cufflinks	exon	7686253	7686779	1	-	.	gene_id "AT5G22970"; transcript_id "AT5G22970.1"; exon_number "1"; FPKM "0.0000000000"; frac "0.000000"; conf_lo "0.000000"; conf_hi "0.000000"; cov "0.000000";
Chr5	Cufflinks	transcript	7686287	7686837	1	-	.	gene_id "AT5G22970"; transcript_id "AT5G22970.2"; FPKM "0.0000000000"; frac "0.000000"; conf_lo "0.000000"; conf_hi "0.000000"; cov "0.000000"; full_read_support "no";
Chr5	Cufflinks	exon	7686287	7686410	1	-	.	gene_id "AT5G22970"; transcript_id "AT5G22970.2"; exon_number "1"; FPKM "0.0000000000"; frac "0.000000"; conf_lo "0.000000"; conf_hi "0.000000"; cov "0.000000";
Chr5	Cufflinks	exon	7686492	7686837	1	-	.	gene_id "AT5G22970"; transcript_id "AT5G22970.2"; exon_number "2"; FPKM "0.0000000000"; frac "0.000000"; conf_lo "0.000000"; conf_hi "0.000000"; cov "0.000000";
Chr5	Cufflinks	transcript	7688084	7690648	1	+	.	gene_id "AT5G22980"; transcript_id "AT5G22980.1"; FPKM "0.0000000000"; frac "0.000000"; conf_lo "0.000000"; conf_hi "0.000000"; cov "0.000000"; full_read_support "no";
Chr5	Cufflinks	exon	7688084	7688418	1	+	.	gene_id "AT5G22980"; transcript_id "AT5G22980.1"; exon_number "1"; FPKM "0.0000000000"; frac "0.000000"; conf_lo "0.000000"; conf_hi "0.000000"; cov "0.000000";
Chr5	Cufflinks	exon	7688522	7688690	1	+	.	gene_id "AT5G22980"; transcript_id "AT5G22980.1"; exon_number "2"; FPKM "0.0000000000"; frac "0.000000"; conf_lo "0.000000"; conf_hi "0.000000"; cov "0.000000";
Chr5	Cufflinks	exon	7688798	7688917	1	+	.	gene_id "AT5G22980"; transcript_id "AT5G22980.1"; exon_number "3"; FPKM "0.0000000000"; frac "0.000000"; conf_lo "0.000000"; conf_hi "0.000000"; cov "0.000000";
Chr5	Cufflinks	exon	7689007	7689150	1	+	.	gene_id "AT5G22980"; transcript_id "AT5G22980.1"; exon_number "4"; FPKM "0.0000000000"; frac "0.000000"; conf_lo "0.000000"; conf_hi "0.000000"; cov "0.000000";
Chr5	Cufflinks	exon	7689224	7689374	1	+	.	gene_id "AT5G22980"; transcript_id "AT5G22980.1"; exon_number "5"; FPKM "0.0000000000"; frac "0.000000"; conf_lo "0.000000"; conf_hi "0.000000"; cov "0.000000";
Chr5	Cufflinks	exon	7689468	7689556	1	+	.	gene_id "AT5G22980"; transcript_id "AT5G22980.1"; exon_number "6"; FPKM "0.0000000000"; frac "0.000000"; conf_lo "0.000000"; conf_hi "0.000000"; cov "0.000000";
Chr5	Cufflinks	exon	7689639	7689897	1	+	.	gene_id "AT5G22980"; transcript_id "AT5G22980.1"; exon_number "7"; FPKM "0.0000000000"; frac "0.000000"; conf_lo "0.000000"; conf_hi "0.000000"; cov "0.000000";
Chr5	Cufflinks	exon	7690143	7690276	1	+	.	gene_id "AT5G22980"; transcript_id "AT5G22980.1"; exon_number "8"; FPKM "0.0000000000"; frac "0.000000"; conf_lo "0.000000"; conf_hi "0.000000"; cov "0.000000";
Chr5	Cufflinks	exon	7690365	7690648	1	+	.	gene_id "AT5G22980"; transcript_id "AT5G22980.1"; exon_number "9"; FPKM "0.0000000000"; frac "0.000000"; conf_lo "0.000000"; conf_hi "0.000000"; cov "0.000000";
Chr5	Cufflinks	transcript	7691494	7692468	1000	-	.	gene_id "AT5G22990"; transcript_id "AT5G22990.1"; FPKM "0.0658014926"; frac "1.000000"; conf_lo "0.000000"; conf_hi "0.197404"; cov "0.386700"; full_read_support "yes";
Chr5	Cufflinks	exon	7691494	7692468	1000	-	.	gene_id "AT5G22990"; transcript_id "AT5G22990.1"; exon_number "1"; FPKM "0.0658014926"; frac "1.000000"; conf_lo "0.000000"; conf_hi "0.197404"; cov "0.386700";
Chr5	Cufflinks	transcript	7830360	7832843	1000	+	.	gene_id "CUFF.7278"; transcript_id "AT5G23250.1"; FPKM "22.0354040607"; frac "1.000000"; conf_lo "19.933666"; conf_hi "24.137142"; cov "129.172317"; full_read_support "yes";
Chr5	Cufflinks	exon	7830360	7830696	1000	+	.	gene_id "CUFF.7278"; transcript_id "AT5G23250.1"; exon_number "1"; FPKM "22.0354040607"; frac "1.000000"; conf_lo "19.933666"; conf_hi "24.137142"; cov "129.172317";
Chr5	Cufflinks	exon	7830930	7831139	1000	+	.	gene_id "CUFF.7278"; transcript_id "AT5G23250.1"; exon_number "2"; FPKM "22.0354040607"; frac "1.000000"; conf_lo "19.933666"; conf_hi "24.137142"; cov "129.172317";
Chr5	Cufflinks	exon	7831258	7831428	1000	+	.	gene_id "CUFF.7278"; transcript_id "AT5G23250.1"; exon_number "3"; FPKM "22.0354040607"; frac "1.000000"; conf_lo "19.933666"; conf_hi "24.137142"; cov "129.172317";
Chr5	Cufflinks	exon	7831637	7831760	1000	+	.	gene_id "CUFF.7278"; transcript_id "AT5G23250.1"; exon_number "4"; FPKM "22.0354040607"; frac "1.000000"; conf_lo "19.933666"; conf_hi "24.137142"; cov "129.172317";
Chr5	Cufflinks	exon	7832026	7832087	1000	+	.	gene_id "CUFF.7278"; transcript_id "AT5G23250.1"; exon_number "5"; FPKM "22.0354040607"; frac "1.000000"; conf_lo "19.933666"; conf_hi "24.137142"; cov "129.172317";
Chr5	Cufflinks	exon	7832176	7832257	1000	+	.	gene_id "CUFF.7278"; transcript_id "AT5G23250.1"; exon_number "6"; FPKM "22.0354040607"; frac "1.000000"; conf_lo "19.933666"; conf_hi "24.137142"; cov "129.172317";
Chr5	Cufflinks	exon	7832352	7832843	1000	+	.	gene_id "CUFF.7278"; transcript_id "AT5G23250.1"; exon_number "7"; FPKM "22.0354040607"; frac "1.000000"; conf_lo "19.933666"; conf_hi "24.137142"; cov "129.172317";
Chr5	Cufflinks	transcript	7830360	7832843	1	+	.	gene_id "CUFF.7278"; transcript_id "AT5G23250.2"; FPKM "0.0000000000"; frac "0.000000"; conf_lo "0.000000"; conf_hi "0.074372"; cov "0.000000"; full_read_support "yes";
Chr5	Cufflinks	exon	7830360	7830696	1	+	.	gene_id "CUFF.7278"; transcript_id "AT5G23250.2"; exon_number "1"; FPKM "0.0000000000"; frac "0.000000"; conf_lo "0.000000"; conf_hi "0.074372"; cov "0.000000";
Chr5	Cufflinks	exon	7830930	7831139	1	+	.	gene_id "CUFF.7278"; transcript_id "AT5G23250.2"; exon_number "2"; FPKM "0.0000000000"; frac "0.000000"; conf_lo "0.000000"; conf_hi "0.074372"; cov "0.000000";
Chr5	Cufflinks	exon	7831258	7831428	1	+	.	gene_id "CUFF.7278"; transcript_id "AT5G23250.2"; exon_number "3"; FPKM "0.0000000000"; frac "0.000000"; conf_lo "0.000000"; conf_hi "0.074372"; cov "0.000000";
Chr5	Cufflinks	exon	7831637	7831760	1	+	.	gene_id "CUFF.7278"; transcript_id "AT5G23250.2"; exon_number "4"; FPKM "0.0000000000"; frac "0.000000"; conf_lo "0.000000"; conf_hi "0.074372"; cov "0.000000";
Chr5	Cufflinks	exon	7832026	7832087	1	+	.	gene_id "CUFF.7278"; transcript_id "AT5G23250.2"; exon_number "5"; FPKM "0.0000000000"; frac "0.000000"; conf_lo "0.000000"; conf_hi "0.074372"; cov "0.000000";
Chr5	Cufflinks	exon	7832176	7832843	1	+	.	gene_id "CUFF.7278"; transcript_id "AT5G23250.2"; exon_number "6"; FPKM "0.0000000000"; frac "0.000000"; conf_lo "0.000000"; conf_hi "0.074372"; cov "0.000000";
Chr5	Cufflinks	transcript	7696135	7697927	1000	+	.	gene_id "CUFF.7279"; transcript_id "AT5G23000.1"; FPKM "1.2475699293"; frac "1.000000"; conf_lo "0.752017"; conf_hi "1.743123"; cov "7.328957"; full_read_support "yes";
Chr5	Cufflinks	exon	7696135	7696369	1000	+	.	gene_id "CUFF.7279"; transcript_id "AT5G23000.1"; exon_number "1"; FPKM "1.2475699293"; frac "1.000000"; conf_lo "0.752017"; conf_hi "1.743123"; cov "7.328957";
Chr5	Cufflinks	exon	7696462	7696591	1000	+	.	gene_id "CUFF.7279"; transcript_id "AT5G23000.1"; exon_number "2"; FPKM "1.2475699293"; frac "1.000000"; conf_lo "0.752017"; conf_hi "1.743123"; cov "7.328957";
Chr5	Cufflinks	exon	7696989	7697927	1000	+	.	gene_id "CUFF.7279"; transcript_id "AT5G23000.1"; exon_number "3"; FPKM "1.2475699293"; frac "1.000000"; conf_lo "0.752017"; conf_hi "1.743123"; cov "7.328957";
Chr5	Cufflinks	transcript	7703092	7706896	1000	+	.	gene_id "CUFF.7280"; transcript_id "AT5G23010.1"; FPKM "91.2322070278"; frac "1.000000"; conf_lo "86.076863"; conf_hi "96.387551"; cov "535.666660"; full_read_support "yes";
Chr5	Cufflinks	exon	7703092	7703616	1000	+	.	gene_id "CUFF.7280"; transcript_id "AT5G23010.1"; exon_number "1"; FPKM "91.2322070278"; frac "1.000000"; conf_lo "86.076863"; conf_hi "96.387551"; cov "535.666660";
Chr5	Cufflinks	exon	7704294	7704553	1000	+	.	gene_id "CUFF.7280"; transcript_id "AT5G23010.1"; exon_number "2"; FPKM "91.2322070278"; frac "1.000000"; conf_lo "86.076863"; conf_hi "96.387551"; cov "535.666660";
Chr5	Cufflinks	exon	7705055	7705268	1000	+	.	gene_id "CUFF.7280"; transcript_id "AT5G23010.1"; exon_number "3"; FPKM "91.2322070278"; frac "1.000000"; conf_lo "86.076863"; conf_hi "96.387551"; cov "535.666660";
Chr5	Cufflinks	exon	7705399	7705479	1000	+	.	gene_id "CUFF.7280"; transcript_id "AT5G23010.1"; exon_number "4"; FPKM "91.2322070278"; frac "1.000000"; conf_lo "86.076863"; conf_hi "96.387551"; cov "535.666660";
Chr5	Cufflinks	exon	7705570	7705662	1000	+	.	gene_id "CUFF.7280"; transcript_id "AT5G23010.1"; exon_number "5"; FPKM "91.2322070278"; frac "1.000000"; conf_lo "86.076863"; conf_hi "96.387551"; cov "535.666660";
Chr5	Cufflinks	exon	7705749	7705835	1000	+	.	gene_id "CUFF.7280"; transcript_id "AT5G23010.1"; exon_number "6"; FPKM "91.2322070278"; frac "1.000000"; conf_lo "86.076863"; conf_hi "96.387551"; cov "535.666660";
Chr5	Cufflinks	exon	7706040	7706140	1000	+	.	gene_id "CUFF.7280"; transcript_id "AT5G23010.1"; exon_number "7"; FPKM "91.2322070278"; frac "1.000000"; conf_lo "86.076863"; conf_hi "96.387551"; cov "535.666660";
Chr5	Cufflinks	exon	7706233	7706266	1000	+	.	gene_id "CUFF.7280"; transcript_id "AT5G23010.1"; exon_number "8"; FPKM "91.2322070278"; frac "1.000000"; conf_lo "86.076863"; conf_hi "96.387551"; cov "535.666660";
Chr5	Cufflinks	exon	7706369	7706443	1000	+	.	gene_id "CUFF.7280"; transcript_id "AT5G23010.1"; exon_number "9"; FPKM "91.2322070278"; frac "1.000000"; conf_lo "86.076863"; conf_hi "96.387551"; cov "535.666660";
Chr5	Cufflinks	exon	7706638	7706896	1000	+	.	gene_id "CUFF.7280"; transcript_id "AT5G23010.1"; exon_number "10"; FPKM "91.2322070278"; frac "1.000000"; conf_lo "86.076863"; conf_hi "96.387551"; cov "535.666660";
Chr5	Cufflinks	transcript	7707645	7708510	1000	-	.	gene_id "CUFF.7281"; transcript_id "CUFF.7281.1"; FPKM "0.7655795511"; frac "1.000000"; conf_lo "0.271254"; conf_hi "1.259905"; cov "4.499129"; full_read_support "yes";
Chr5	Cufflinks	exon	7707645	7708510	1000	-	.	gene_id "CUFF.7281"; transcript_id "CUFF.7281.1"; exon_number "1"; FPKM "0.7655795511"; frac "1.000000"; conf_lo "0.271254"; conf_hi "1.259905"; cov "4.499129";
Chr5	Cufflinks	transcript	7708771	7709230	1000	-	.	gene_id "CUFF.7282"; transcript_id "CUFF.7282.1"; FPKM "11.5434005911"; frac "1.000000"; conf_lo "8.493593"; conf_hi "14.593209"; cov "67.810998"; full_read_support "yes";
Chr5	Cufflinks	exon	7708771	7709230	1000	-	.	gene_id "CUFF.7282"; transcript_id "CUFF.7282.1"; exon_number "1"; FPKM "11.5434005911"; frac "1.000000"; conf_lo "8.493593"; conf_hi "14.593209"; cov "67.810998";
Chr5	Cufflinks	transcript	7718121	7721839	1000	+	.	gene_id "CUFF.7283"; transcript_id "AT5G23020.1"; FPKM "36.4724394316"; frac "1.000000"; conf_lo "33.824152"; conf_hi "39.120727"; cov "214.169850"; full_read_support "yes";
Chr5	Cufflinks	exon	7718121	7718646	1000	+	.	gene_id "CUFF.7283"; transcript_id "AT5G23020.1"; exon_number "1"; FPKM "36.4724394316"; frac "1.000000"; conf_lo "33.824152"; conf_hi "39.120727"; cov "214.169850";
Chr5	Cufflinks	exon	7718946	7719205	1000	+	.	gene_id "CUFF.7283"; transcript_id "AT5G23020.1"; exon_number "2"; FPKM "36.4724394316"; frac "1.000000"; conf_lo "33.824152"; conf_hi "39.120727"; cov "214.169850";
Chr5	Cufflinks	exon	7719603	7719816	1000	+	.	gene_id "CUFF.7283"; transcript_id "AT5G23020.1"; exon_number "3"; FPKM "36.4724394316"; frac "1.000000"; conf_lo "33.824152"; conf_hi "39.120727"; cov "214.169850";
Chr5	Cufflinks	exon	7719927	7720007	1000	+	.	gene_id "CUFF.7283"; transcript_id "AT5G23020.1"; exon_number "4"; FPKM "36.4724394316"; frac "1.000000"; conf_lo "33.824152"; conf_hi "39.120727"; cov "214.169850";
Chr5	Cufflinks	exon	7720503	7720595	1000	+	.	gene_id "CUFF.7283"; transcript_id "AT5G23020.1"; exon_number "5"; FPKM "36.4724394316"; frac "1.000000"; conf_lo "33.824152"; conf_hi "39.120727"; cov "214.169850";
Chr5	Cufflinks	exon	7720703	7720789	1000	+	.	gene_id "CUFF.7283"; transcript_id "AT5G23020.1"; exon_number "6"; FPKM "36.4724394316"; frac "1.000000"; conf_lo "33.824152"; conf_hi "39.120727"; cov "214.169850";
Chr5	Cufflinks	exon	7720882	7720982	1000	+	.	gene_id "CUFF.7283"; transcript_id "AT5G23020.1"; exon_number "7"; FPKM "36.4724394316"; frac "1.000000"; conf_lo "33.824152"; conf_hi "39.120727"; cov "214.169850";
Chr5	Cufflinks	exon	7721088	7721121	1000	+	.	gene_id "CUFF.7283"; transcript_id "AT5G23020.1"; exon_number "8"; FPKM "36.4724394316"; frac "1.000000"; conf_lo "33.824152"; conf_hi "39.120727"; cov "214.169850";
Chr5	Cufflinks	exon	7721288	7721362	1000	+	.	gene_id "CUFF.7283"; transcript_id "AT5G23020.1"; exon_number "9"; FPKM "36.4724394316"; frac "1.000000"; conf_lo "33.824152"; conf_hi "39.120727"; cov "214.169850";
Chr5	Cufflinks	exon	7721512	7721839	1000	+	.	gene_id "CUFF.7283"; transcript_id "AT5G23020.1"; exon_number "10"; FPKM "36.4724394316"; frac "1.000000"; conf_lo "33.824152"; conf_hi "39.120727"; cov "214.169850";
Chr5	Cufflinks	transcript	7725573	7725728	1	-	.	gene_id "AT5G23027"; transcript_id "AT5G23027.1"; FPKM "0.0000000000"; frac "0.000000"; conf_lo "0.000000"; conf_hi "0.000000"; cov "0.000000"; full_read_support "no";
Chr5	Cufflinks	exon	7725573	7725728	1	-	.	gene_id "AT5G23027"; transcript_id "AT5G23027.1"; exon_number "1"; FPKM "0.0000000000"; frac "0.000000"; conf_lo "0.000000"; conf_hi "0.000000"; cov "0.000000";
Chr5	Cufflinks	transcript	7726788	7727809	1000	+	.	gene_id "AT5G23030"; transcript_id "AT5G23030.1"; FPKM "0.0702377781"; frac "1.000000"; conf_lo "0.000000"; conf_hi "0.210713"; cov "0.412771"; full_read_support "no";
Chr5	Cufflinks	exon	7726788	7727310	1000	+	.	gene_id "AT5G23030"; transcript_id "AT5G23030.1"; exon_number "1"; FPKM "0.0702377781"; frac "1.000000"; conf_lo "0.000000"; conf_hi "0.210713"; cov "0.412771";
Chr5	Cufflinks	exon	7727407	7727809	1000	+	.	gene_id "AT5G23030"; transcript_id "AT5G23030.1"; exon_number "2"; FPKM "0.0702377781"; frac "1.000000"; conf_lo "0.000000"; conf_hi "0.210713"; cov "0.412771";
Chr5	Cufflinks	transcript	7728020	7728455	1	-	.	gene_id "AT5G23035"; transcript_id "AT5G23035.1"; FPKM "0.0000000000"; frac "0.000000"; conf_lo "0.000000"; conf_hi "0.000000"; cov "0.000000"; full_read_support "no";
Chr5	Cufflinks	exon	7728020	7728237	1	-	.	gene_id "AT5G23035"; transcript_id "AT5G23035.1"; exon_number "1"; FPKM "0.0000000000"; frac "0.000000"; conf_lo "0.000000"; conf_hi "0.000000"; cov "0.000000";
Chr5	Cufflinks	exon	7728407	7728455	1	-	.	gene_id "AT5G23035"; transcript_id "AT5G23035.1"; exon_number "2"; FPKM "0.0000000000"; frac "0.000000"; conf_lo "0.000000"; conf_hi "0.000000"; cov "0.000000";
Chr5	Cufflinks	transcript	7729317	7731036	1000	-	.	gene_id "CUFF.7284"; transcript_id "AT5G23040.1"; FPKM "67.8154611589"; frac "1.000000"; conf_lo "62.834155"; conf_hi "72.796767"; cov "398.184959"; full_read_support "yes";
Chr5	Cufflinks	exon	7729317	7729615	1000	-	.	gene_id "CUFF.7284"; transcript_id "AT5G23040.1"; exon_number "1"; FPKM "67.8154611589"; frac "1.000000"; conf_lo "62.834155"; conf_hi "72.796767"; cov "398.184959";
Chr5	Cufflinks	exon	7729708	7729784	1000	-	.	gene_id "CUFF.7284"; transcript_id "AT5G23040.1"; exon_number "2"; FPKM "67.8154611589"; frac "1.000000"; conf_lo "62.834155"; conf_hi "72.796767"; cov "398.184959";
Chr5	Cufflinks	exon	7729865	7730247	1000	-	.	gene_id "CUFF.7284"; transcript_id "AT5G23040.1"; exon_number "3"; FPKM "67.8154611589"; frac "1.000000"; conf_lo "62.834155"; conf_hi "72.796767"; cov "398.184959";
Chr5	Cufflinks	exon	7730560	7730660	1000	-	.	gene_id "CUFF.7284"; transcript_id "AT5G23040.1"; exon_number "4"; FPKM "67.8154611589"; frac "1.000000"; conf_lo "62.834155"; conf_hi "72.796767"; cov "398.184959";
Chr5	Cufflinks	exon	7730866	7731036	1000	-	.	gene_id "CUFF.7284"; transcript_id "AT5G23040.1"; exon_number "5"; FPKM "67.8154611589"; frac "1.000000"; conf_lo "62.834155"; conf_hi "72.796767"; cov "398.184959";
Chr5	Cufflinks	transcript	7731269	7735439	1000	-	.	gene_id "CUFF.7285"; transcript_id "AT5G23050.1"; FPKM "6.2495256202"; frac "0.364002"; conf_lo "5.356029"; conf_hi "7.143022"; cov "36.686872"; full_read_support "yes";
Chr5	Cufflinks	exon	7731269	7731623	1000	-	.	gene_id "CUFF.7285"; transcript_id "AT5G23050.1"; exon_number "1"; FPKM "6.2495256202"; frac "0.364002"; conf_lo "5.356029"; conf_hi "7.143022"; cov "36.686872";
Chr5	Cufflinks	exon	7731700	7731912	1000	-	.	gene_id "CUFF.7285"; transcript_id "AT5G23050.1"; exon_number "2"; FPKM "6.2495256202"; frac "0.364002"; conf_lo "5.356029"; conf_hi "7.143022"; cov "36.686872";
Chr5	Cufflinks	exon	7732009	7732107	1000	-	.	gene_id "CUFF.7285"; transcript_id "AT5G23050.1"; exon_number "3"; FPKM "6.2495256202"; frac "0.364002"; conf_lo "5.356029"; conf_hi "7.143022"; cov "36.686872";
Chr5	Cufflinks	exon	7732183	7732308	1000	-	.	gene_id "CUFF.7285"; transcript_id "AT5G23050.1"; exon_number "4"; FPKM "6.2495256202"; frac "0.364002"; conf_lo "5.356029"; conf_hi "7.143022"; cov "36.686872";
Chr5	Cufflinks	exon	7732407	7732623	1000	-	.	gene_id "CUFF.7285"; transcript_id "AT5G23050.1"; exon_number "5"; FPKM "6.2495256202"; frac "0.364002"; conf_lo "5.356029"; conf_hi "7.143022"; cov "36.686872";
Chr5	Cufflinks	exon	7732891	7732985	1000	-	.	gene_id "CUFF.7285"; transcript_id "AT5G23050.1"; exon_number "6"; FPKM "6.2495256202"; frac "0.364002"; conf_lo "5.356029"; conf_hi "7.143022"; cov "36.686872";
Chr5	Cufflinks	exon	7733198	7733418	1000	-	.	gene_id "CUFF.7285"; transcript_id "AT5G23050.1"; exon_number "7"; FPKM "6.2495256202"; frac "0.364002"; conf_lo "5.356029"; conf_hi "7.143022"; cov "36.686872";
Chr5	Cufflinks	exon	7733503	7733576	1000	-	.	gene_id "CUFF.7285"; transcript_id "AT5G23050.1"; exon_number "8"; FPKM "6.2495256202"; frac "0.364002"; conf_lo "5.356029"; conf_hi "7.143022"; cov "36.686872";
Chr5	Cufflinks	exon	7733713	7733838	1000	-	.	gene_id "CUFF.7285"; transcript_id "AT5G23050.1"; exon_number "9"; FPKM "6.2495256202"; frac "0.364002"; conf_lo "5.356029"; conf_hi "7.143022"; cov "36.686872";
Chr5	Cufflinks	exon	7733926	7733966	1000	-	.	gene_id "CUFF.7285"; transcript_id "AT5G23050.1"; exon_number "10"; FPKM "6.2495256202"; frac "0.364002"; conf_lo "5.356029"; conf_hi "7.143022"; cov "36.686872";
Chr5	Cufflinks	exon	7734298	7734502	1000	-	.	gene_id "CUFF.7285"; transcript_id "AT5G23050.1"; exon_number "11"; FPKM "6.2495256202"; frac "0.364002"; conf_lo "5.356029"; conf_hi "7.143022"; cov "36.686872";
Chr5	Cufflinks	exon	7734591	7734847	1000	-	.	gene_id "CUFF.7285"; transcript_id "AT5G23050.1"; exon_number "12"; FPKM "6.2495256202"; frac "0.364002"; conf_lo "5.356029"; conf_hi "7.143022"; cov "36.686872";
Chr5	Cufflinks	exon	7734936	7735065	1000	-	.	gene_id "CUFF.7285"; transcript_id "AT5G23050.1"; exon_number "13"; FPKM "6.2495256202"; frac "0.364002"; conf_lo "5.356029"; conf_hi "7.143022"; cov "36.686872";
Chr5	Cufflinks	exon	7735149	7735439	1000	-	.	gene_id "CUFF.7285"; transcript_id "AT5G23050.1"; exon_number "14"; FPKM "6.2495256202"; frac "0.364002"; conf_lo "5.356029"; conf_hi "7.143022"; cov "36.686872";
Chr5	Cufflinks	transcript	7731386	7735447	780	-	.	gene_id "CUFF.7285"; transcript_id "CUFF.7285.2"; FPKM "4.8807633212"; frac "0.323306"; conf_lo "4.109427"; conf_hi "5.652099"; cov "28.651765"; full_read_support "yes";
Chr5	Cufflinks	exon	7731386	7731623	780	-	.	gene_id "CUFF.7285"; transcript_id "CUFF.7285.2"; exon_number "1"; FPKM "4.8807633212"; frac "0.323306"; conf_lo "4.109427"; conf_hi "5.652099"; cov "28.651765";
Chr5	Cufflinks	exon	7731700	7731912	780	-	.	gene_id "CUFF.7285"; transcript_id "CUFF.7285.2"; exon_number "2"; FPKM "4.8807633212"; frac "0.323306"; conf_lo "4.109427"; conf_hi "5.652099"; cov "28.651765";
Chr5	Cufflinks	exon	7732009	7732107	780	-	.	gene_id "CUFF.7285"; transcript_id "CUFF.7285.2"; exon_number "3"; FPKM "4.8807633212"; frac "0.323306"; conf_lo "4.109427"; conf_hi "5.652099"; cov "28.651765";
Chr5	Cufflinks	exon	7732183	7732308	780	-	.	gene_id "CUFF.7285"; transcript_id "CUFF.7285.2"; exon_number "4"; FPKM "4.8807633212"; frac "0.323306"; conf_lo "4.109427"; conf_hi "5.652099"; cov "28.651765";
Chr5	Cufflinks	exon	7732407	7732623	780	-	.	gene_id "CUFF.7285"; transcript_id "CUFF.7285.2"; exon_number "5"; FPKM "4.8807633212"; frac "0.323306"; conf_lo "4.109427"; conf_hi "5.652099"; cov "28.651765";
Chr5	Cufflinks	exon	7732891	7732985	780	-	.	gene_id "CUFF.7285"; transcript_id "CUFF.7285.2"; exon_number "6"; FPKM "4.8807633212"; frac "0.323306"; conf_lo "4.109427"; conf_hi "5.652099"; cov "28.651765";
Chr5	Cufflinks	exon	7733198	7733418	780	-	.	gene_id "CUFF.7285"; transcript_id "CUFF.7285.2"; exon_number "7"; FPKM "4.8807633212"; frac "0.323306"; conf_lo "4.109427"; conf_hi "5.652099"; cov "28.651765";
Chr5	Cufflinks	exon	7733503	7733576	780	-	.	gene_id "CUFF.7285"; transcript_id "CUFF.7285.2"; exon_number "8"; FPKM "4.8807633212"; frac "0.323306"; conf_lo "4.109427"; conf_hi "5.652099"; cov "28.651765";
Chr5	Cufflinks	exon	7733713	7734502	780	-	.	gene_id "CUFF.7285"; transcript_id "CUFF.7285.2"; exon_number "9"; FPKM "4.8807633212"; frac "0.323306"; conf_lo "4.109427"; conf_hi "5.652099"; cov "28.651765";
Chr5	Cufflinks	exon	7734591	7734847	780	-	.	gene_id "CUFF.7285"; transcript_id "CUFF.7285.2"; exon_number "10"; FPKM "4.8807633212"; frac "0.323306"; conf_lo "4.109427"; conf_hi "5.652099"; cov "28.651765";
Chr5	Cufflinks	exon	7734936	7735065	780	-	.	gene_id "CUFF.7285"; transcript_id "CUFF.7285.2"; exon_number "11"; FPKM "4.8807633212"; frac "0.323306"; conf_lo "4.109427"; conf_hi "5.652099"; cov "28.651765";
Chr5	Cufflinks	exon	7735149	7735447	780	-	.	gene_id "CUFF.7285"; transcript_id "CUFF.7285.2"; exon_number "12"; FPKM "4.8807633212"; frac "0.323306"; conf_lo "4.109427"; conf_hi "5.652099"; cov "28.651765";
Chr5	Cufflinks	transcript	7731386	7735447	671	-	.	gene_id "CUFF.7285"; transcript_id "CUFF.7285.3"; FPKM "4.1974366977"; frac "0.312691"; conf_lo "3.532997"; conf_hi "4.861877"; cov "24.640402"; full_read_support "yes";
Chr5	Cufflinks	exon	7731386	7731912	671	-	.	gene_id "CUFF.7285"; transcript_id "CUFF.7285.3"; exon_number "1"; FPKM "4.1974366977"; frac "0.312691"; conf_lo "3.532997"; conf_hi "4.861877"; cov "24.640402";
Chr5	Cufflinks	exon	7732009	7732107	671	-	.	gene_id "CUFF.7285"; transcript_id "CUFF.7285.3"; exon_number "2"; FPKM "4.1974366977"; frac "0.312691"; conf_lo "3.532997"; conf_hi "4.861877"; cov "24.640402";
Chr5	Cufflinks	exon	7732183	7733576	671	-	.	gene_id "CUFF.7285"; transcript_id "CUFF.7285.3"; exon_number "3"; FPKM "4.1974366977"; frac "0.312691"; conf_lo "3.532997"; conf_hi "4.861877"; cov "24.640402";
Chr5	Cufflinks	exon	7733713	7733838	671	-	.	gene_id "CUFF.7285"; transcript_id "CUFF.7285.3"; exon_number "4"; FPKM "4.1974366977"; frac "0.312691"; conf_lo "3.532997"; conf_hi "4.861877"; cov "24.640402";
Chr5	Cufflinks	exon	7733926	7733966	671	-	.	gene_id "CUFF.7285"; transcript_id "CUFF.7285.3"; exon_number "5"; FPKM "4.1974366977"; frac "0.312691"; conf_lo "3.532997"; conf_hi "4.861877"; cov "24.640402";
Chr5	Cufflinks	exon	7734298	7734502	671	-	.	gene_id "CUFF.7285"; transcript_id "CUFF.7285.3"; exon_number "6"; FPKM "4.1974366977"; frac "0.312691"; conf_lo "3.532997"; conf_hi "4.861877"; cov "24.640402";
Chr5	Cufflinks	exon	7734591	7734847	671	-	.	gene_id "CUFF.7285"; transcript_id "CUFF.7285.3"; exon_number "7"; FPKM "4.1974366977"; frac "0.312691"; conf_lo "3.532997"; conf_hi "4.861877"; cov "24.640402";
Chr5	Cufflinks	exon	7734936	7735065	671	-	.	gene_id "CUFF.7285"; transcript_id "CUFF.7285.3"; exon_number "8"; FPKM "4.1974366977"; frac "0.312691"; conf_lo "3.532997"; conf_hi "4.861877"; cov "24.640402";
Chr5	Cufflinks	exon	7735149	7735447	671	-	.	gene_id "CUFF.7285"; transcript_id "CUFF.7285.3"; exon_number "9"; FPKM "4.1974366977"; frac "0.312691"; conf_lo "3.532997"; conf_hi "4.861877"; cov "24.640402";
Chr5	Cufflinks	transcript	7736590	7738535	1000	-	.	gene_id "CUFF.7286"; transcript_id "AT5G23060.1"; FPKM "107.4709241165"; frac "1.000000"; conf_lo "101.351764"; conf_hi "113.590084"; cov "630.891009"; full_read_support "yes";
Chr5	Cufflinks	exon	7736590	7736994	1000	-	.	gene_id "CUFF.7286"; transcript_id "AT5G23060.1"; exon_number "1"; FPKM "107.4709241165"; frac "1.000000"; conf_lo "101.351764"; conf_hi "113.590084"; cov "630.891009";
Chr5	Cufflinks	exon	7737074	7737205	1000	-	.	gene_id "CUFF.7286"; transcript_id "AT5G23060.1"; exon_number "2"; FPKM "107.4709241165"; frac "1.000000"; conf_lo "101.351764"; conf_hi "113.590084"; cov "630.891009";
Chr5	Cufflinks	exon	7737285	7737426	1000	-	.	gene_id "CUFF.7286"; transcript_id "AT5G23060.1"; exon_number "3"; FPKM "107.4709241165"; frac "1.000000"; conf_lo "101.351764"; conf_hi "113.590084"; cov "630.891009";
Chr5	Cufflinks	exon	7737577	7737769	1000	-	.	gene_id "CUFF.7286"; transcript_id "AT5G23060.1"; exon_number "4"; FPKM "107.4709241165"; frac "1.000000"; conf_lo "101.351764"; conf_hi "113.590084"; cov "630.891009";
Chr5	Cufflinks	exon	7737869	7738114	1000	-	.	gene_id "CUFF.7286"; transcript_id "AT5G23060.1"; exon_number "5"; FPKM "107.4709241165"; frac "1.000000"; conf_lo "101.351764"; conf_hi "113.590084"; cov "630.891009";
Chr5	Cufflinks	exon	7738197	7738535	1000	-	.	gene_id "CUFF.7286"; transcript_id "AT5G23060.1"; exon_number "6"; FPKM "107.4709241165"; frac "1.000000"; conf_lo "101.351764"; conf_hi "113.590084"; cov "630.891009";
Chr5	Cufflinks	transcript	7740610	7740697	1	-	.	gene_id "CUFF.7286"; transcript_id "AT5G23065.1"; FPKM "0.0000000000"; frac "0.000000"; conf_lo "0.000000"; conf_hi "1.160193"; cov "0.000000"; full_read_support "no";
Chr5	Cufflinks	exon	7740610	7740697	1	-	.	gene_id "CUFF.7286"; transcript_id "AT5G23065.1"; exon_number "1"; FPKM "0.0000000000"; frac "0.000000"; conf_lo "0.000000"; conf_hi "1.160193"; cov "0.000000";
Chr5	Cufflinks	transcript	7742940	7748933	1000	-	.	gene_id "CUFF.7287"; transcript_id "AT5G23080.1"; FPKM "4.1911227451"; frac "0.501140"; conf_lo "3.617339"; conf_hi "4.764906"; cov "24.598868"; full_read_support "yes";
Chr5	Cufflinks	exon	7742940	7743855	1000	-	.	gene_id "CUFF.7287"; transcript_id "AT5G23080.1"; exon_number "1"; FPKM "4.1911227451"; frac "0.501140"; conf_lo "3.617339"; conf_hi "4.764906"; cov "24.598868";
Chr5	Cufflinks	exon	7743944	7744126	1000	-	.	gene_id "CUFF.7287"; transcript_id "AT5G23080.1"; exon_number "2"; FPKM "4.1911227451"; frac "0.501140"; conf_lo "3.617339"; conf_hi "4.764906"; cov "24.598868";
Chr5	Cufflinks	exon	7744486	7744614	1000	-	.	gene_id "CUFF.7287"; transcript_id "AT5G23080.1"; exon_number "3"; FPKM "4.1911227451"; frac "0.501140"; conf_lo "3.617339"; conf_hi "4.764906"; cov "24.598868";
Chr5	Cufflinks	exon	7744694	7744975	1000	-	.	gene_id "CUFF.7287"; transcript_id "AT5G23080.1"; exon_number "4"; FPKM "4.1911227451"; frac "0.501140"; conf_lo "3.617339"; conf_hi "4.764906"; cov "24.598868";
Chr5	Cufflinks	exon	7745102	7745591	1000	-	.	gene_id "CUFF.7287"; transcript_id "AT5G23080.1"; exon_number "5"; FPKM "4.1911227451"; frac "0.501140"; conf_lo "3.617339"; conf_hi "4.764906"; cov "24.598868";
Chr5	Cufflinks	exon	7745753	7745897	1000	-	.	gene_id "CUFF.7287"; transcript_id "AT5G23080.1"; exon_number "6"; FPKM "4.1911227451"; frac "0.501140"; conf_lo "3.617339"; conf_hi "4.764906"; cov "24.598868";
Chr5	Cufflinks	exon	7746184	7746258	1000	-	.	gene_id "CUFF.7287"; transcript_id "AT5G23080.1"; exon_number "7"; FPKM "4.1911227451"; frac "0.501140"; conf_lo "3.617339"; conf_hi "4.764906"; cov "24.598868";
Chr5	Cufflinks	exon	7746433	7746519	1000	-	.	gene_id "CUFF.7287"; transcript_id "AT5G23080.1"; exon_number "8"; FPKM "4.1911227451"; frac "0.501140"; conf_lo "3.617339"; conf_hi "4.764906"; cov "24.598868";
Chr5	Cufflinks	exon	7746604	7746679	1000	-	.	gene_id "CUFF.7287"; transcript_id "AT5G23080.1"; exon_number "9"; FPKM "4.1911227451"; frac "0.501140"; conf_lo "3.617339"; conf_hi "4.764906"; cov "24.598868";
Chr5	Cufflinks	exon	7746908	7747047	1000	-	.	gene_id "CUFF.7287"; transcript_id "AT5G23080.1"; exon_number "10"; FPKM "4.1911227451"; frac "0.501140"; conf_lo "3.617339"; conf_hi "4.764906"; cov "24.598868";
Chr5	Cufflinks	exon	7747192	7747260	1000	-	.	gene_id "CUFF.7287"; transcript_id "AT5G23080.1"; exon_number "11"; FPKM "4.1911227451"; frac "0.501140"; conf_lo "3.617339"; conf_hi "4.764906"; cov "24.598868";
Chr5	Cufflinks	exon	7747383	7747444	1000	-	.	gene_id "CUFF.7287"; transcript_id "AT5G23080.1"; exon_number "12"; FPKM "4.1911227451"; frac "0.501140"; conf_lo "3.617339"; conf_hi "4.764906"; cov "24.598868";
Chr5	Cufflinks	exon	7747525	7747628	1000	-	.	gene_id "CUFF.7287"; transcript_id "AT5G23080.1"; exon_number "13"; FPKM "4.1911227451"; frac "0.501140"; conf_lo "3.617339"; conf_hi "4.764906"; cov "24.598868";
Chr5	Cufflinks	exon	7747845	7747939	1000	-	.	gene_id "CUFF.7287"; transcript_id "AT5G23080.1"; exon_number "14"; FPKM "4.1911227451"; frac "0.501140"; conf_lo "3.617339"; conf_hi "4.764906"; cov "24.598868";
Chr5	Cufflinks	exon	7748016	7748106	1000	-	.	gene_id "CUFF.7287"; transcript_id "AT5G23080.1"; exon_number "15"; FPKM "4.1911227451"; frac "0.501140"; conf_lo "3.617339"; conf_hi "4.764906"; cov "24.598868";
Chr5	Cufflinks	exon	7748755	7748933	1000	-	.	gene_id "CUFF.7287"; transcript_id "AT5G23080.1"; exon_number "16"; FPKM "4.1911227451"; frac "0.501140"; conf_lo "3.617339"; conf_hi "4.764906"; cov "24.598868";
Chr5	Cufflinks	transcript	7742940	7748933	1	-	.	gene_id "CUFF.7287"; transcript_id "AT5G23080.2"; FPKM "0.0000000000"; frac "0.000000"; conf_lo "0.000000"; conf_hi "0.036028"; cov "0.000000"; full_read_support "no";
Chr5	Cufflinks	exon	7742940	7743855	1	-	.	gene_id "CUFF.7287"; transcript_id "AT5G23080.2"; exon_number "1"; FPKM "0.0000000000"; frac "0.000000"; conf_lo "0.000000"; conf_hi "0.036028"; cov "0.000000";
Chr5	Cufflinks	exon	7743944	7744126	1	-	.	gene_id "CUFF.7287"; transcript_id "AT5G23080.2"; exon_number "2"; FPKM "0.0000000000"; frac "0.000000"; conf_lo "0.000000"; conf_hi "0.036028"; cov "0.000000";
Chr5	Cufflinks	exon	7744486	7744614	1	-	.	gene_id "CUFF.7287"; transcript_id "AT5G23080.2"; exon_number "3"; FPKM "0.0000000000"; frac "0.000000"; conf_lo "0.000000"; conf_hi "0.036028"; cov "0.000000";
Chr5	Cufflinks	exon	7744694	7744975	1	-	.	gene_id "CUFF.7287"; transcript_id "AT5G23080.2"; exon_number "4"; FPKM "0.0000000000"; frac "0.000000"; conf_lo "0.000000"; conf_hi "0.036028"; cov "0.000000";
Chr5	Cufflinks	exon	7745102	7745591	1	-	.	gene_id "CUFF.7287"; transcript_id "AT5G23080.2"; exon_number "5"; FPKM "0.0000000000"; frac "0.000000"; conf_lo "0.000000"; conf_hi "0.036028"; cov "0.000000";
Chr5	Cufflinks	exon	7745753	7745897	1	-	.	gene_id "CUFF.7287"; transcript_id "AT5G23080.2"; exon_number "6"; FPKM "0.0000000000"; frac "0.000000"; conf_lo "0.000000"; conf_hi "0.036028"; cov "0.000000";
Chr5	Cufflinks	exon	7746184	7746255	1	-	.	gene_id "CUFF.7287"; transcript_id "AT5G23080.2"; exon_number "7"; FPKM "0.0000000000"; frac "0.000000"; conf_lo "0.000000"; conf_hi "0.036028"; cov "0.000000";
Chr5	Cufflinks	exon	7746604	7746679	1	-	.	gene_id "CUFF.7287"; transcript_id "AT5G23080.2"; exon_number "8"; FPKM "0.0000000000"; frac "0.000000"; conf_lo "0.000000"; conf_hi "0.036028"; cov "0.000000";
Chr5	Cufflinks	exon	7746908	7747047	1	-	.	gene_id "CUFF.7287"; transcript_id "AT5G23080.2"; exon_number "9"; FPKM "0.0000000000"; frac "0.000000"; conf_lo "0.000000"; conf_hi "0.036028"; cov "0.000000";
Chr5	Cufflinks	exon	7747192	7747260	1	-	.	gene_id "CUFF.7287"; transcript_id "AT5G23080.2"; exon_number "10"; FPKM "0.0000000000"; frac "0.000000"; conf_lo "0.000000"; conf_hi "0.036028"; cov "0.000000";
Chr5	Cufflinks	exon	7747383	7747444	1	-	.	gene_id "CUFF.7287"; transcript_id "AT5G23080.2"; exon_number "11"; FPKM "0.0000000000"; frac "0.000000"; conf_lo "0.000000"; conf_hi "0.036028"; cov "0.000000";
Chr5	Cufflinks	exon	7747525	7747628	1	-	.	gene_id "CUFF.7287"; transcript_id "AT5G23080.2"; exon_number "12"; FPKM "0.0000000000"; frac "0.000000"; conf_lo "0.000000"; conf_hi "0.036028"; cov "0.000000";
Chr5	Cufflinks	exon	7747845	7747939	1	-	.	gene_id "CUFF.7287"; transcript_id "AT5G23080.2"; exon_number "13"; FPKM "0.0000000000"; frac "0.000000"; conf_lo "0.000000"; conf_hi "0.036028"; cov "0.000000";
Chr5	Cufflinks	exon	7748016	7748106	1	-	.	gene_id "CUFF.7287"; transcript_id "AT5G23080.2"; exon_number "14"; FPKM "0.0000000000"; frac "0.000000"; conf_lo "0.000000"; conf_hi "0.036028"; cov "0.000000";
Chr5	Cufflinks	exon	7748755	7748933	1	-	.	gene_id "CUFF.7287"; transcript_id "AT5G23080.2"; exon_number "15"; FPKM "0.0000000000"; frac "0.000000"; conf_lo "0.000000"; conf_hi "0.036028"; cov "0.000000";
Chr5	Cufflinks	transcript	7741898	7742978	1000	+	.	gene_id "AT5G23070"; transcript_id "AT5G23070.1"; FPKM "13.8334216440"; frac "0.498860"; conf_lo "11.934438"; conf_hi "15.732405"; cov "81.192207"; full_read_support "yes";
Chr5	Cufflinks	exon	7741898	7742978	1000	+	.	gene_id "AT5G23070"; transcript_id "AT5G23070.1"; exon_number "1"; FPKM "13.8334216440"; frac "0.498860"; conf_lo "11.934438"; conf_hi "15.732405"; cov "81.192207";
Chr5	Cufflinks	transcript	7749070	7750538	1000	+	.	gene_id "CUFF.7288"; transcript_id "AT5G23090.4"; FPKM "1.9740629351"; frac "0.327039"; conf_lo "1.111498"; conf_hi "2.836628"; cov "11.592813"; full_read_support "yes";
Chr5	Cufflinks	exon	7749070	7749277	1000	+	.	gene_id "CUFF.7288"; transcript_id "AT5G23090.4"; exon_number "1"; FPKM "1.9740629351"; frac "0.327039"; conf_lo "1.111498"; conf_hi "2.836628"; cov "11.592813";
Chr5	Cufflinks	exon	7749383	7749445	1000	+	.	gene_id "CUFF.7288"; transcript_id "AT5G23090.4"; exon_number "2"; FPKM "1.9740629351"; frac "0.327039"; conf_lo "1.111498"; conf_hi "2.836628"; cov "11.592813";
Chr5	Cufflinks	exon	7749600	7749689	1000	+	.	gene_id "CUFF.7288"; transcript_id "AT5G23090.4"; exon_number "3"; FPKM "1.9740629351"; frac "0.327039"; conf_lo "1.111498"; conf_hi "2.836628"; cov "11.592813";
Chr5	Cufflinks	exon	7749776	7749939	1000	+	.	gene_id "CUFF.7288"; transcript_id "AT5G23090.4"; exon_number "4"; FPKM "1.9740629351"; frac "0.327039"; conf_lo "1.111498"; conf_hi "2.836628"; cov "11.592813";
Chr5	Cufflinks	exon	7750036	7750538	1000	+	.	gene_id "CUFF.7288"; transcript_id "AT5G23090.4"; exon_number "5"; FPKM "1.9740629351"; frac "0.327039"; conf_lo "1.111498"; conf_hi "2.836628"; cov "11.592813";
Chr5	Cufflinks	transcript	7749070	7750544	733	+	.	gene_id "CUFF.7288"; transcript_id "AT5G23090.2"; FPKM "1.4470318511"; frac "0.242330"; conf_lo "0.739598"; conf_hi "2.154466"; cov "8.497789"; full_read_support "yes";
Chr5	Cufflinks	exon	7749070	7749277	733	+	.	gene_id "CUFF.7288"; transcript_id "AT5G23090.2"; exon_number "1"; FPKM "1.4470318511"; frac "0.242330"; conf_lo "0.739598"; conf_hi "2.154466"; cov "8.497789";
Chr5	Cufflinks	exon	7749383	7749445	733	+	.	gene_id "CUFF.7288"; transcript_id "AT5G23090.2"; exon_number "2"; FPKM "1.4470318511"; frac "0.242330"; conf_lo "0.739598"; conf_hi "2.154466"; cov "8.497789";
Chr5	Cufflinks	exon	7749600	7749689	733	+	.	gene_id "CUFF.7288"; transcript_id "AT5G23090.2"; exon_number "3"; FPKM "1.4470318511"; frac "0.242330"; conf_lo "0.739598"; conf_hi "2.154466"; cov "8.497789";
Chr5	Cufflinks	exon	7749776	7749939	733	+	.	gene_id "CUFF.7288"; transcript_id "AT5G23090.2"; exon_number "4"; FPKM "1.4470318511"; frac "0.242330"; conf_lo "0.739598"; conf_hi "2.154466"; cov "8.497789";
Chr5	Cufflinks	exon	7750033	7750544	733	+	.	gene_id "CUFF.7288"; transcript_id "AT5G23090.2"; exon_number "5"; FPKM "1.4470318511"; frac "0.242330"; conf_lo "0.739598"; conf_hi "2.154466"; cov "8.497789";
Chr5	Cufflinks	transcript	7749070	7750544	384	+	.	gene_id "CUFF.7288"; transcript_id "CUFF.7288.3"; FPKM "0.7591603093"; frac "0.157484"; conf_lo "0.326193"; conf_hi "1.192127"; cov "4.458218"; full_read_support "yes";
Chr5	Cufflinks	exon	7749070	7749445	384	+	.	gene_id "CUFF.7288"; transcript_id "CUFF.7288.3"; exon_number "1"; FPKM "0.7591603093"; frac "0.157484"; conf_lo "0.326193"; conf_hi "1.192127"; cov "4.458218";
Chr5	Cufflinks	exon	7749598	7749689	384	+	.	gene_id "CUFF.7288"; transcript_id "CUFF.7288.3"; exon_number "2"; FPKM "0.7591603093"; frac "0.157484"; conf_lo "0.326193"; conf_hi "1.192127"; cov "4.458218";
Chr5	Cufflinks	exon	7749776	7750544	384	+	.	gene_id "CUFF.7288"; transcript_id "CUFF.7288.3"; exon_number "3"; FPKM "0.7591603093"; frac "0.157484"; conf_lo "0.326193"; conf_hi "1.192127"; cov "4.458218";
Chr5	Cufflinks	transcript	7749157	7750388	673	+	.	gene_id "CUFF.7288"; transcript_id "AT5G23090.1"; FPKM "1.3296045539"; frac "0.168978"; conf_lo "0.479887"; conf_hi "2.179322"; cov "7.808189"; full_read_support "yes";
Chr5	Cufflinks	exon	7749157	7749277	673	+	.	gene_id "CUFF.7288"; transcript_id "AT5G23090.1"; exon_number "1"; FPKM "1.3296045539"; frac "0.168978"; conf_lo "0.479887"; conf_hi "2.179322"; cov "7.808189";
Chr5	Cufflinks	exon	7749342	7749445	673	+	.	gene_id "CUFF.7288"; transcript_id "AT5G23090.1"; exon_number "2"; FPKM "1.3296045539"; frac "0.168978"; conf_lo "0.479887"; conf_hi "2.179322"; cov "7.808189";
Chr5	Cufflinks	exon	7749600	7749689	673	+	.	gene_id "CUFF.7288"; transcript_id "AT5G23090.1"; exon_number "3"; FPKM "1.3296045539"; frac "0.168978"; conf_lo "0.479887"; conf_hi "2.179322"; cov "7.808189";
Chr5	Cufflinks	exon	7749776	7749939	673	+	.	gene_id "CUFF.7288"; transcript_id "AT5G23090.1"; exon_number "4"; FPKM "1.3296045539"; frac "0.168978"; conf_lo "0.479887"; conf_hi "2.179322"; cov "7.808189";
Chr5	Cufflinks	exon	7750033	7750388	673	+	.	gene_id "CUFF.7288"; transcript_id "AT5G23090.1"; exon_number "5"; FPKM "1.3296045539"; frac "0.168978"; conf_lo "0.479887"; conf_hi "2.179322"; cov "7.808189";
Chr5	Cufflinks	transcript	7749157	7750388	1	+	.	gene_id "CUFF.7288"; transcript_id "AT5G23090.3"; FPKM "0.0000000000"; frac "0.000000"; conf_lo "0.000000"; conf_hi "0.183695"; cov "0.000000"; full_read_support "no";
Chr5	Cufflinks	exon	7749157	7749277	1	+	.	gene_id "CUFF.7288"; transcript_id "AT5G23090.3"; exon_number "1"; FPKM "0.0000000000"; frac "0.000000"; conf_lo "0.000000"; conf_hi "0.183695"; cov "0.000000";
Chr5	Cufflinks	exon	7749383	7749445	1	+	.	gene_id "CUFF.7288"; transcript_id "AT5G23090.3"; exon_number "2"; FPKM "0.0000000000"; frac "0.000000"; conf_lo "0.000000"; conf_hi "0.183695"; cov "0.000000";
Chr5	Cufflinks	exon	7749639	7749689	1	+	.	gene_id "CUFF.7288"; transcript_id "AT5G23090.3"; exon_number "3"; FPKM "0.0000000000"; frac "0.000000"; conf_lo "0.000000"; conf_hi "0.183695"; cov "0.000000";
Chr5	Cufflinks	exon	7749776	7749939	1	+	.	gene_id "CUFF.7288"; transcript_id "AT5G23090.3"; exon_number "4"; FPKM "0.0000000000"; frac "0.000000"; conf_lo "0.000000"; conf_hi "0.183695"; cov "0.000000";
Chr5	Cufflinks	exon	7750033	7750388	1	+	.	gene_id "CUFF.7288"; transcript_id "AT5G23090.3"; exon_number "5"; FPKM "0.0000000000"; frac "0.000000"; conf_lo "0.000000"; conf_hi "0.183695"; cov "0.000000";
Chr5	Cufflinks	transcript	7749078	7749746	1000	-	.	gene_id "CUFF.7289"; transcript_id "CUFF.7289.1"; FPKM "1.1092731926"; frac "0.104169"; conf_lo "0.388498"; conf_hi "1.830049"; cov "6.514279"; full_read_support "yes";
Chr5	Cufflinks	exon	7749078	7749746	1000	-	.	gene_id "CUFF.7289"; transcript_id "CUFF.7289.1"; exon_number "1"; FPKM "1.1092731926"; frac "0.104169"; conf_lo "0.388498"; conf_hi "1.830049"; cov "6.514279";
Chr5	Cufflinks	transcript	7753434	7754759	1000	+	.	gene_id "AT5G23100"; transcript_id "AT5G23100.1"; FPKM "4.6663268224"; frac "1.000000"; conf_lo "3.715655"; conf_hi "5.616999"; cov "27.394496"; full_read_support "yes";
Chr5	Cufflinks	exon	7753434	7754759	1000	+	.	gene_id "AT5G23100"; transcript_id "AT5G23100.1"; exon_number "1"; FPKM "4.6663268224"; frac "1.000000"; conf_lo "3.715655"; conf_hi "5.616999"; cov "27.394496";
Chr5	Cufflinks	transcript	7758133	7775855	715	+	.	gene_id "CUFF.7290"; transcript_id "CUFF.7290.1"; FPKM "3.1249719932"; frac "0.420436"; conf_lo "2.835674"; conf_hi "3.414270"; cov "18.345304"; full_read_support "yes";
Chr5	Cufflinks	exon	7758133	7758635	715	+	.	gene_id "CUFF.7290"; transcript_id "CUFF.7290.1"; exon_number "1"; FPKM "3.1249719932"; frac "0.420436"; conf_lo "2.835674"; conf_hi "3.414270"; cov "18.345304";
Chr5	Cufflinks	exon	7758788	7759514	715	+	.	gene_id "CUFF.7290"; transcript_id "CUFF.7290.1"; exon_number "2"; FPKM "3.1249719932"; frac "0.420436"; conf_lo "2.835674"; conf_hi "3.414270"; cov "18.345304";
Chr5	Cufflinks	exon	7759867	7765832	715	+	.	gene_id "CUFF.7290"; transcript_id "CUFF.7290.1"; exon_number "3"; FPKM "3.1249719932"; frac "0.420436"; conf_lo "2.835674"; conf_hi "3.414270"; cov "18.345304";
Chr5	Cufflinks	exon	7766048	7767522	715	+	.	gene_id "CUFF.7290"; transcript_id "CUFF.7290.1"; exon_number "4"; FPKM "3.1249719932"; frac "0.420436"; conf_lo "2.835674"; conf_hi "3.414270"; cov "18.345304";
Chr5	Cufflinks	exon	7767809	7768072	715	+	.	gene_id "CUFF.7290"; transcript_id "CUFF.7290.1"; exon_number "5"; FPKM "3.1249719932"; frac "0.420436"; conf_lo "2.835674"; conf_hi "3.414270"; cov "18.345304";
Chr5	Cufflinks	exon	7768345	7768565	715	+	.	gene_id "CUFF.7290"; transcript_id "CUFF.7290.1"; exon_number "6"; FPKM "3.1249719932"; frac "0.420436"; conf_lo "2.835674"; conf_hi "3.414270"; cov "18.345304";
Chr5	Cufflinks	exon	7769090	7769361	715	+	.	gene_id "CUFF.7290"; transcript_id "CUFF.7290.1"; exon_number "7"; FPKM "3.1249719932"; frac "0.420436"; conf_lo "2.835674"; conf_hi "3.414270"; cov "18.345304";
Chr5	Cufflinks	exon	7769754	7772697	715	+	.	gene_id "CUFF.7290"; transcript_id "CUFF.7290.1"; exon_number "8"; FPKM "3.1249719932"; frac "0.420436"; conf_lo "2.835674"; conf_hi "3.414270"; cov "18.345304";
Chr5	Cufflinks	exon	7772784	7772916	715	+	.	gene_id "CUFF.7290"; transcript_id "CUFF.7290.1"; exon_number "9"; FPKM "3.1249719932"; frac "0.420436"; conf_lo "2.835674"; conf_hi "3.414270"; cov "18.345304";
Chr5	Cufflinks	exon	7773347	7773366	715	+	.	gene_id "CUFF.7290"; transcript_id "CUFF.7290.1"; exon_number "10"; FPKM "3.1249719932"; frac "0.420436"; conf_lo "2.835674"; conf_hi "3.414270"; cov "18.345304";
Chr5	Cufflinks	exon	7773530	7773870	715	+	.	gene_id "CUFF.7290"; transcript_id "CUFF.7290.1"; exon_number "11"; FPKM "3.1249719932"; frac "0.420436"; conf_lo "2.835674"; conf_hi "3.414270"; cov "18.345304";
Chr5	Cufflinks	exon	7773965	7774855	715	+	.	gene_id "CUFF.7290"; transcript_id "CUFF.7290.1"; exon_number "12"; FPKM "3.1249719932"; frac "0.420436"; conf_lo "2.835674"; conf_hi "3.414270"; cov "18.345304";
Chr5	Cufflinks	exon	7775045	7775221	715	+	.	gene_id "CUFF.7290"; transcript_id "CUFF.7290.1"; exon_number "13"; FPKM "3.1249719932"; frac "0.420436"; conf_lo "2.835674"; conf_hi "3.414270"; cov "18.345304";
Chr5	Cufflinks	exon	7775312	7775855	715	+	.	gene_id "CUFF.7290"; transcript_id "CUFF.7290.1"; exon_number "14"; FPKM "3.1249719932"; frac "0.420436"; conf_lo "2.835674"; conf_hi "3.414270"; cov "18.345304";
Chr5	Cufflinks	transcript	7758307	7775671	1000	+	.	gene_id "CUFF.7290"; transcript_id "AT5G23110.1"; FPKM "4.3673612129"; frac "0.579564"; conf_lo "4.022736"; conf_hi "4.711987"; cov "25.638812"; full_read_support "yes";
Chr5	Cufflinks	exon	7758307	7758635	1000	+	.	gene_id "CUFF.7290"; transcript_id "AT5G23110.1"; exon_number "1"; FPKM "4.3673612129"; frac "0.579564"; conf_lo "4.022736"; conf_hi "4.711987"; cov "25.638812";
Chr5	Cufflinks	exon	7758788	7759514	1000	+	.	gene_id "CUFF.7290"; transcript_id "AT5G23110.1"; exon_number "2"; FPKM "4.3673612129"; frac "0.579564"; conf_lo "4.022736"; conf_hi "4.711987"; cov "25.638812";
Chr5	Cufflinks	exon	7759867	7765832	1000	+	.	gene_id "CUFF.7290"; transcript_id "AT5G23110.1"; exon_number "3"; FPKM "4.3673612129"; frac "0.579564"; conf_lo "4.022736"; conf_hi "4.711987"; cov "25.638812";
Chr5	Cufflinks	exon	7766048	7767522	1000	+	.	gene_id "CUFF.7290"; transcript_id "AT5G23110.1"; exon_number "4"; FPKM "4.3673612129"; frac "0.579564"; conf_lo "4.022736"; conf_hi "4.711987"; cov "25.638812";
Chr5	Cufflinks	exon	7767809	7768072	1000	+	.	gene_id "CUFF.7290"; transcript_id "AT5G23110.1"; exon_number "5"; FPKM "4.3673612129"; frac "0.579564"; conf_lo "4.022736"; conf_hi "4.711987"; cov "25.638812";
Chr5	Cufflinks	exon	7768345	7768565	1000	+	.	gene_id "CUFF.7290"; transcript_id "AT5G23110.1"; exon_number "6"; FPKM "4.3673612129"; frac "0.579564"; conf_lo "4.022736"; conf_hi "4.711987"; cov "25.638812";
Chr5	Cufflinks	exon	7769090	7769361	1000	+	.	gene_id "CUFF.7290"; transcript_id "AT5G23110.1"; exon_number "7"; FPKM "4.3673612129"; frac "0.579564"; conf_lo "4.022736"; conf_hi "4.711987"; cov "25.638812";
Chr5	Cufflinks	exon	7769754	7772697	1000	+	.	gene_id "CUFF.7290"; transcript_id "AT5G23110.1"; exon_number "8"; FPKM "4.3673612129"; frac "0.579564"; conf_lo "4.022736"; conf_hi "4.711987"; cov "25.638812";
Chr5	Cufflinks	exon	7772784	7772916	1000	+	.	gene_id "CUFF.7290"; transcript_id "AT5G23110.1"; exon_number "9"; FPKM "4.3673612129"; frac "0.579564"; conf_lo "4.022736"; conf_hi "4.711987"; cov "25.638812";
Chr5	Cufflinks	exon	7773347	7773870	1000	+	.	gene_id "CUFF.7290"; transcript_id "AT5G23110.1"; exon_number "10"; FPKM "4.3673612129"; frac "0.579564"; conf_lo "4.022736"; conf_hi "4.711987"; cov "25.638812";
Chr5	Cufflinks	exon	7773965	7774855	1000	+	.	gene_id "CUFF.7290"; transcript_id "AT5G23110.1"; exon_number "11"; FPKM "4.3673612129"; frac "0.579564"; conf_lo "4.022736"; conf_hi "4.711987"; cov "25.638812";
Chr5	Cufflinks	exon	7775045	7775221	1000	+	.	gene_id "CUFF.7290"; transcript_id "AT5G23110.1"; exon_number "12"; FPKM "4.3673612129"; frac "0.579564"; conf_lo "4.022736"; conf_hi "4.711987"; cov "25.638812";
Chr5	Cufflinks	exon	7775312	7775671	1000	+	.	gene_id "CUFF.7290"; transcript_id "AT5G23110.1"; exon_number "13"; FPKM "4.3673612129"; frac "0.579564"; conf_lo "4.022736"; conf_hi "4.711987"; cov "25.638812";
Chr5	Cufflinks	transcript	7777224	7777903	1000	-	.	gene_id "CUFF.7291"; transcript_id "CUFF.7291.1"; FPKM "1.4864505931"; frac "1.000000"; conf_lo "0.664022"; conf_hi "2.308879"; cov "8.729278"; full_read_support "yes";
Chr5	Cufflinks	exon	7777224	7777903	1000	-	.	gene_id "CUFF.7291"; transcript_id "CUFF.7291.1"; exon_number "1"; FPKM "1.4864505931"; frac "1.000000"; conf_lo "0.664022"; conf_hi "2.308879"; cov "8.729278";
Chr5	Cufflinks	transcript	7778099	7780681	253	+	.	gene_id "CUFF.7292"; transcript_id "CUFF.7292.1"; FPKM "10.9607760469"; frac "0.211878"; conf_lo "9.045186"; conf_hi "12.876366"; cov "64.358842"; full_read_support "yes";
Chr5	Cufflinks	exon	7778099	7778484	253	+	.	gene_id "CUFF.7292"; transcript_id "CUFF.7292.1"; exon_number "1"; FPKM "10.9607760469"; frac "0.211878"; conf_lo "9.045186"; conf_hi "12.876366"; cov "64.358842";
Chr5	Cufflinks	exon	7778574	7778809	253	+	.	gene_id "CUFF.7292"; transcript_id "CUFF.7292.1"; exon_number "2"; FPKM "10.9607760469"; frac "0.211878"; conf_lo "9.045186"; conf_hi "12.876366"; cov "64.358842";
Chr5	Cufflinks	exon	7778902	7779032	253	+	.	gene_id "CUFF.7292"; transcript_id "CUFF.7292.1"; exon_number "3"; FPKM "10.9607760469"; frac "0.211878"; conf_lo "9.045186"; conf_hi "12.876366"; cov "64.358842";
Chr5	Cufflinks	exon	7779145	7779277	253	+	.	gene_id "CUFF.7292"; transcript_id "CUFF.7292.1"; exon_number "4"; FPKM "10.9607760469"; frac "0.211878"; conf_lo "9.045186"; conf_hi "12.876366"; cov "64.358842";
Chr5	Cufflinks	exon	7779546	7779668	253	+	.	gene_id "CUFF.7292"; transcript_id "CUFF.7292.1"; exon_number "5"; FPKM "10.9607760469"; frac "0.211878"; conf_lo "9.045186"; conf_hi "12.876366"; cov "64.358842";
Chr5	Cufflinks	exon	7779964	7780039	253	+	.	gene_id "CUFF.7292"; transcript_id "CUFF.7292.1"; exon_number "6"; FPKM "10.9607760469"; frac "0.211878"; conf_lo "9.045186"; conf_hi "12.876366"; cov "64.358842";
Chr5	Cufflinks	exon	7780125	7780239	253	+	.	gene_id "CUFF.7292"; transcript_id "CUFF.7292.1"; exon_number "7"; FPKM "10.9607760469"; frac "0.211878"; conf_lo "9.045186"; conf_hi "12.876366"; cov "64.358842";
Chr5	Cufflinks	exon	7780397	7780681	253	+	.	gene_id "CUFF.7292"; transcript_id "CUFF.7292.1"; exon_number "8"; FPKM "10.9607760469"; frac "0.211878"; conf_lo "9.045186"; conf_hi "12.876366"; cov "64.358842";
Chr5	Cufflinks	transcript	7778121	7780628	1000	+	.	gene_id "CUFF.7292"; transcript_id "AT5G23120.1"; FPKM "43.2962353874"; frac "0.788122"; conf_lo "39.755704"; conf_hi "46.836766"; cov "254.224296"; full_read_support "yes";
Chr5	Cufflinks	exon	7778121	7778484	1000	+	.	gene_id "CUFF.7292"; transcript_id "AT5G23120.1"; exon_number "1"; FPKM "43.2962353874"; frac "0.788122"; conf_lo "39.755704"; conf_hi "46.836766"; cov "254.224296";
Chr5	Cufflinks	exon	7778574	7778809	1000	+	.	gene_id "CUFF.7292"; transcript_id "AT5G23120.1"; exon_number "2"; FPKM "43.2962353874"; frac "0.788122"; conf_lo "39.755704"; conf_hi "46.836766"; cov "254.224296";
Chr5	Cufflinks	exon	7778902	7779032	1000	+	.	gene_id "CUFF.7292"; transcript_id "AT5G23120.1"; exon_number "3"; FPKM "43.2962353874"; frac "0.788122"; conf_lo "39.755704"; conf_hi "46.836766"; cov "254.224296";
Chr5	Cufflinks	exon	7779145	7779277	1000	+	.	gene_id "CUFF.7292"; transcript_id "AT5G23120.1"; exon_number "4"; FPKM "43.2962353874"; frac "0.788122"; conf_lo "39.755704"; conf_hi "46.836766"; cov "254.224296";
Chr5	Cufflinks	exon	7779546	7779668	1000	+	.	gene_id "CUFF.7292"; transcript_id "AT5G23120.1"; exon_number "5"; FPKM "43.2962353874"; frac "0.788122"; conf_lo "39.755704"; conf_hi "46.836766"; cov "254.224296";
Chr5	Cufflinks	exon	7779964	7780038	1000	+	.	gene_id "CUFF.7292"; transcript_id "AT5G23120.1"; exon_number "6"; FPKM "43.2962353874"; frac "0.788122"; conf_lo "39.755704"; conf_hi "46.836766"; cov "254.224296";
Chr5	Cufflinks	exon	7780124	7780239	1000	+	.	gene_id "CUFF.7292"; transcript_id "AT5G23120.1"; exon_number "7"; FPKM "43.2962353874"; frac "0.788122"; conf_lo "39.755704"; conf_hi "46.836766"; cov "254.224296";
Chr5	Cufflinks	exon	7780397	7780628	1000	+	.	gene_id "CUFF.7292"; transcript_id "AT5G23120.1"; exon_number "8"; FPKM "43.2962353874"; frac "0.788122"; conf_lo "39.755704"; conf_hi "46.836766"; cov "254.224296";
Chr5	Cufflinks	transcript	7781196	7783601	1000	+	.	gene_id "AT5G23130"; transcript_id "AT5G23130.1"; FPKM "2.4170138373"; frac "1.000000"; conf_lo "1.835940"; conf_hi "2.998088"; cov "14.176327"; full_read_support "yes";
Chr5	Cufflinks	exon	7781196	7781744	1000	+	.	gene_id "AT5G23130"; transcript_id "AT5G23130.1"; exon_number "1"; FPKM "2.4170138373"; frac "1.000000"; conf_lo "1.835940"; conf_hi "2.998088"; cov "14.176327";
Chr5	Cufflinks	exon	7781829	7781959	1000	+	.	gene_id "AT5G23130"; transcript_id "AT5G23130.1"; exon_number "2"; FPKM "2.4170138373"; frac "1.000000"; conf_lo "1.835940"; conf_hi "2.998088"; cov "14.176327";
Chr5	Cufflinks	exon	7782541	7783601	1000	+	.	gene_id "AT5G23130"; transcript_id "AT5G23130.1"; exon_number "3"; FPKM "2.4170138373"; frac "1.000000"; conf_lo "1.835940"; conf_hi "2.998088"; cov "14.176327";
Chr5	Cufflinks	transcript	7783738	7785497	739	+	.	gene_id "CUFF.7293"; transcript_id "AT5G23140.1"; FPKM "12.0071928137"; frac "0.556621"; conf_lo "10.318119"; conf_hi "13.696266"; cov "70.496532"; full_read_support "yes";
Chr5	Cufflinks	exon	7783738	7784117	739	+	.	gene_id "CUFF.7293"; transcript_id "AT5G23140.1"; exon_number "1"; FPKM "12.0071928137"; frac "0.556621"; conf_lo "10.318119"; conf_hi "13.696266"; cov "70.496532";
Chr5	Cufflinks	exon	7784408	7785497	739	+	.	gene_id "CUFF.7293"; transcript_id "AT5G23140.1"; exon_number "2"; FPKM "12.0071928137"; frac "0.556621"; conf_lo "10.318119"; conf_hi "13.696266"; cov "70.496532";
Chr5	Cufflinks	transcript	7783738	7784975	1000	+	.	gene_id "CUFF.7293"; transcript_id "CUFF.7293.2"; FPKM "16.2318819477"; frac "0.443379"; conf_lo "13.619824"; conf_hi "18.843940"; cov "95.300492"; full_read_support "yes";
Chr5	Cufflinks	exon	7783738	7784131	1000	+	.	gene_id "CUFF.7293"; transcript_id "CUFF.7293.2"; exon_number "1"; FPKM "16.2318819477"; frac "0.443379"; conf_lo "13.619824"; conf_hi "18.843940"; cov "95.300492";
Chr5	Cufflinks	exon	7784422	7784975	1000	+	.	gene_id "CUFF.7293"; transcript_id "CUFF.7293.2"; exon_number "2"; FPKM "16.2318819477"; frac "0.443379"; conf_lo "13.619824"; conf_hi "18.843940"; cov "95.300492";
Chr5	Cufflinks	transcript	7798197	7799448	1000	-	.	gene_id "AT5G23170"; transcript_id "AT5G23170.1"; FPKM "0.7758164608"; frac "1.000000"; conf_lo "0.387908"; conf_hi "1.163725"; cov "4.559289"; full_read_support "yes";
Chr5	Cufflinks	exon	7798197	7799448	1000	-	.	gene_id "AT5G23170"; transcript_id "AT5G23170.1"; exon_number "1"; FPKM "0.7758164608"; frac "1.000000"; conf_lo "0.387908"; conf_hi "1.163725"; cov "4.559289";
Chr5	Cufflinks	transcript	7801474	7801890	1	+	.	gene_id "AT5G23180"; transcript_id "AT5G23180.1"; FPKM "0.0000000000"; frac "0.000000"; conf_lo "0.000000"; conf_hi "0.000000"; cov "0.000000"; full_read_support "no";
Chr5	Cufflinks	exon	7801474	7801890	1	+	.	gene_id "AT5G23180"; transcript_id "AT5G23180.1"; exon_number "1"; FPKM "0.0000000000"; frac "0.000000"; conf_lo "0.000000"; conf_hi "0.000000"; cov "0.000000";
Chr5	Cufflinks	transcript	7803141	7805815	1	-	.	gene_id "AT5G23190"; transcript_id "AT5G23190.1"; FPKM "0.0000000000"; frac "0.000000"; conf_lo "0.000000"; conf_hi "0.051726"; cov "0.000000"; full_read_support "yes";
Chr5	Cufflinks	exon	7803141	7803900	1	-	.	gene_id "AT5G23190"; transcript_id "AT5G23190.1"; exon_number "1"; FPKM "0.0000000000"; frac "0.000000"; conf_lo "0.000000"; conf_hi "0.051726"; cov "0.000000";
Chr5	Cufflinks	exon	7804403	7805815	1	-	.	gene_id "AT5G23190"; transcript_id "AT5G23190.1"; exon_number "2"; FPKM "0.0000000000"; frac "0.000000"; conf_lo "0.000000"; conf_hi "0.051726"; cov "0.000000";
Chr5	Cufflinks	transcript	7825882	7826611	1	-	.	gene_id "CUFF.7294"; transcript_id "AT5G23230.1"; FPKM "0.0000000000"; frac "0.000000"; conf_lo "0.000000"; conf_hi "0.192347"; cov "0.000000"; full_read_support "yes";
Chr5	Cufflinks	exon	7825882	7826611	1	-	.	gene_id "CUFF.7294"; transcript_id "AT5G23230.1"; exon_number "1"; FPKM "0.0000000000"; frac "0.000000"; conf_lo "0.000000"; conf_hi "0.192347"; cov "0.000000";
Chr5	Cufflinks	transcript	7826732	7828724	1000	-	.	gene_id "CUFF.7294"; transcript_id "AT5G23240.1"; FPKM "9.7085359115"; frac "0.297722"; conf_lo "8.485205"; conf_hi "10.931866"; cov "56.865365"; full_read_support "yes";
Chr5	Cufflinks	exon	7826732	7827480	1000	-	.	gene_id "CUFF.7294"; transcript_id "AT5G23240.1"; exon_number "1"; FPKM "9.7085359115"; frac "0.297722"; conf_lo "8.485205"; conf_hi "10.931866"; cov "56.865365";
Chr5	Cufflinks	exon	7827552	7827735	1000	-	.	gene_id "CUFF.7294"; transcript_id "AT5G23240.1"; exon_number "2"; FPKM "9.7085359115"; frac "0.297722"; conf_lo "8.485205"; conf_hi "10.931866"; cov "56.865365";
Chr5	Cufflinks	exon	7827859	7828115	1000	-	.	gene_id "CUFF.7294"; transcript_id "AT5G23240.1"; exon_number "3"; FPKM "9.7085359115"; frac "0.297722"; conf_lo "8.485205"; conf_hi "10.931866"; cov "56.865365";
Chr5	Cufflinks	exon	7828202	7828724	1000	-	.	gene_id "CUFF.7294"; transcript_id "AT5G23240.1"; exon_number "4"; FPKM "9.7085359115"; frac "0.297722"; conf_lo "8.485205"; conf_hi "10.931866"; cov "56.865365";
Chr5	Cufflinks	transcript	8058689	8063201	1000	+	.	gene_id "CUFF.7295"; transcript_id "AT5G23890.1"; FPKM "11.8004029800"; frac "0.702278"; conf_lo "10.764206"; conf_hi "12.836600"; cov "69.117963"; full_read_support "yes";
Chr5	Cufflinks	exon	8058689	8059068	1000	+	.	gene_id "CUFF.7295"; transcript_id "AT5G23890.1"; exon_number "1"; FPKM "11.8004029800"; frac "0.702278"; conf_lo "10.764206"; conf_hi "12.836600"; cov "69.117963";
Chr5	Cufflinks	exon	8059485	8059559	1000	+	.	gene_id "CUFF.7295"; transcript_id "AT5G23890.1"; exon_number "2"; FPKM "11.8004029800"; frac "0.702278"; conf_lo "10.764206"; conf_hi "12.836600"; cov "69.117963";
Chr5	Cufflinks	exon	8059660	8060648	1000	+	.	gene_id "CUFF.7295"; transcript_id "AT5G23890.1"; exon_number "3"; FPKM "11.8004029800"; frac "0.702278"; conf_lo "10.764206"; conf_hi "12.836600"; cov "69.117963";
Chr5	Cufflinks	exon	8060762	8060850	1000	+	.	gene_id "CUFF.7295"; transcript_id "AT5G23890.1"; exon_number "4"; FPKM "11.8004029800"; frac "0.702278"; conf_lo "10.764206"; conf_hi "12.836600"; cov "69.117963";
Chr5	Cufflinks	exon	8060958	8061061	1000	+	.	gene_id "CUFF.7295"; transcript_id "AT5G23890.1"; exon_number "5"; FPKM "11.8004029800"; frac "0.702278"; conf_lo "10.764206"; conf_hi "12.836600"; cov "69.117963";
Chr5	Cufflinks	exon	8061140	8061230	1000	+	.	gene_id "CUFF.7295"; transcript_id "AT5G23890.1"; exon_number "6"; FPKM "11.8004029800"; frac "0.702278"; conf_lo "10.764206"; conf_hi "12.836600"; cov "69.117963";
Chr5	Cufflinks	exon	8061511	8061586	1000	+	.	gene_id "CUFF.7295"; transcript_id "AT5G23890.1"; exon_number "7"; FPKM "11.8004029800"; frac "0.702278"; conf_lo "10.764206"; conf_hi "12.836600"; cov "69.117963";
Chr5	Cufflinks	exon	8061660	8061774	1000	+	.	gene_id "CUFF.7295"; transcript_id "AT5G23890.1"; exon_number "8"; FPKM "11.8004029800"; frac "0.702278"; conf_lo "10.764206"; conf_hi "12.836600"; cov "69.117963";
Chr5	Cufflinks	exon	8061848	8062379	1000	+	.	gene_id "CUFF.7295"; transcript_id "AT5G23890.1"; exon_number "9"; FPKM "11.8004029800"; frac "0.702278"; conf_lo "10.764206"; conf_hi "12.836600"; cov "69.117963";
Chr5	Cufflinks	exon	8062516	8063201	1000	+	.	gene_id "CUFF.7295"; transcript_id "AT5G23890.1"; exon_number "10"; FPKM "11.8004029800"; frac "0.702278"; conf_lo "10.764206"; conf_hi "12.836600"; cov "69.117963";
Chr5	Cufflinks	transcript	7826028	7828724	1	+	.	gene_id "CUFF.7296"; transcript_id "AT5G23235.1"; FPKM "0.0000000000"; frac "0.000000"; conf_lo "0.000000"; conf_hi "0.040875"; cov "0.000000"; full_read_support "yes";
Chr5	Cufflinks	exon	7826028	7828724	1	+	.	gene_id "CUFF.7296"; transcript_id "AT5G23235.1"; exon_number "1"; FPKM "0.0000000000"; frac "0.000000"; conf_lo "0.000000"; conf_hi "0.040875"; cov "0.000000";
Chr5	Cufflinks	transcript	7807183	7809164	1000	+	.	gene_id "AT5G23200"; transcript_id "AT5G23200.1"; FPKM "9.2158268893"; frac "1.000000"; conf_lo "7.947425"; conf_hi "10.484228"; cov "54.079246"; full_read_support "yes";
Chr5	Cufflinks	exon	7807183	7807348	1000	+	.	gene_id "AT5G23200"; transcript_id "AT5G23200.1"; exon_number "1"; FPKM "9.2158268893"; frac "1.000000"; conf_lo "7.947425"; conf_hi "10.484228"; cov "54.079246";
Chr5	Cufflinks	exon	7807556	7807650	1000	+	.	gene_id "AT5G23200"; transcript_id "AT5G23200.1"; exon_number "2"; FPKM "9.2158268893"; frac "1.000000"; conf_lo "7.947425"; conf_hi "10.484228"; cov "54.079246";
Chr5	Cufflinks	exon	7807816	7808090	1000	+	.	gene_id "AT5G23200"; transcript_id "AT5G23200.1"; exon_number "3"; FPKM "9.2158268893"; frac "1.000000"; conf_lo "7.947425"; conf_hi "10.484228"; cov "54.079246";
Chr5	Cufflinks	exon	7808189	7809164	1000	+	.	gene_id "AT5G23200"; transcript_id "AT5G23200.1"; exon_number "4"; FPKM "9.2158268893"; frac "1.000000"; conf_lo "7.947425"; conf_hi "10.484228"; cov "54.079246";
Chr5	Cufflinks	transcript	7810655	7811843	601	+	.	gene_id "CUFF.7297"; transcript_id "CUFF.7297.1"; FPKM "5.8058315955"; frac "0.226501"; conf_lo "4.529942"; conf_hi "7.081722"; cov "34.072543"; full_read_support "yes";
Chr5	Cufflinks	exon	7810655	7811843	601	+	.	gene_id "CUFF.7297"; transcript_id "CUFF.7297.1"; exon_number "1"; FPKM "5.8058315955"; frac "0.226501"; conf_lo "4.529942"; conf_hi "7.081722"; cov "34.072543";
Chr5	Cufflinks	transcript	7810683	7815039	1000	+	.	gene_id "CUFF.7297"; transcript_id "AT5G23210.1"; FPKM "9.6458712625"; frac "0.650810"; conf_lo "8.375036"; conf_hi "10.916706"; cov "56.608491"; full_read_support "yes";
Chr5	Cufflinks	exon	7810683	7811198	1000	+	.	gene_id "CUFF.7297"; transcript_id "AT5G23210.1"; exon_number "1"; FPKM "9.6458712625"; frac "0.650810"; conf_lo "8.375036"; conf_hi "10.916706"; cov "56.608491";
Chr5	Cufflinks	exon	7812640	7812750	1000	+	.	gene_id "CUFF.7297"; transcript_id "AT5G23210.1"; exon_number "2"; FPKM "9.6458712625"; frac "0.650810"; conf_lo "8.375036"; conf_hi "10.916706"; cov "56.608491";
Chr5	Cufflinks	exon	7812847	7812942	1000	+	.	gene_id "CUFF.7297"; transcript_id "AT5G23210.1"; exon_number "3"; FPKM "9.6458712625"; frac "0.650810"; conf_lo "8.375036"; conf_hi "10.916706"; cov "56.608491";
Chr5	Cufflinks	exon	7813033	7813125	1000	+	.	gene_id "CUFF.7297"; transcript_id "AT5G23210.1"; exon_number "4"; FPKM "9.6458712625"; frac "0.650810"; conf_lo "8.375036"; conf_hi "10.916706"; cov "56.608491";
Chr5	Cufflinks	exon	7813237	7813325	1000	+	.	gene_id "CUFF.7297"; transcript_id "AT5G23210.1"; exon_number "5"; FPKM "9.6458712625"; frac "0.650810"; conf_lo "8.375036"; conf_hi "10.916706"; cov "56.608491";
Chr5	Cufflinks	exon	7813421	7813738	1000	+	.	gene_id "CUFF.7297"; transcript_id "AT5G23210.1"; exon_number "6"; FPKM "9.6458712625"; frac "0.650810"; conf_lo "8.375036"; conf_hi "10.916706"; cov "56.608491";
Chr5	Cufflinks	exon	7813822	7813958	1000	+	.	gene_id "CUFF.7297"; transcript_id "AT5G23210.1"; exon_number "7"; FPKM "9.6458712625"; frac "0.650810"; conf_lo "8.375036"; conf_hi "10.916706"; cov "56.608491";
Chr5	Cufflinks	exon	7814293	7814385	1000	+	.	gene_id "CUFF.7297"; transcript_id "AT5G23210.1"; exon_number "8"; FPKM "9.6458712625"; frac "0.650810"; conf_lo "8.375036"; conf_hi "10.916706"; cov "56.608491";
Chr5	Cufflinks	exon	7814473	7814578	1000	+	.	gene_id "CUFF.7297"; transcript_id "AT5G23210.1"; exon_number "9"; FPKM "9.6458712625"; frac "0.650810"; conf_lo "8.375036"; conf_hi "10.916706"; cov "56.608491";
Chr5	Cufflinks	exon	7814688	7815039	1000	+	.	gene_id "CUFF.7297"; transcript_id "AT5G23210.1"; exon_number "10"; FPKM "9.6458712625"; frac "0.650810"; conf_lo "8.375036"; conf_hi "10.916706"; cov "56.608491";
Chr5	Cufflinks	transcript	7810855	7815039	1	+	.	gene_id "CUFF.7297"; transcript_id "AT5G23210.3"; FPKM "0.0000000000"; frac "0.000000"; conf_lo "0.000000"; conf_hi "0.061922"; cov "0.000000"; full_read_support "yes";
Chr5	Cufflinks	exon	7810855	7811198	1	+	.	gene_id "CUFF.7297"; transcript_id "AT5G23210.3"; exon_number "1"; FPKM "0.0000000000"; frac "0.000000"; conf_lo "0.000000"; conf_hi "0.061922"; cov "0.000000";
Chr5	Cufflinks	exon	7812640	7812750	1	+	.	gene_id "CUFF.7297"; transcript_id "AT5G23210.3"; exon_number "2"; FPKM "0.0000000000"; frac "0.000000"; conf_lo "0.000000"; conf_hi "0.061922"; cov "0.000000";
Chr5	Cufflinks	exon	7812847	7812942	1	+	.	gene_id "CUFF.7297"; transcript_id "AT5G23210.3"; exon_number "3"; FPKM "0.0000000000"; frac "0.000000"; conf_lo "0.000000"; conf_hi "0.061922"; cov "0.000000";
Chr5	Cufflinks	exon	7813033	7813125	1	+	.	gene_id "CUFF.7297"; transcript_id "AT5G23210.3"; exon_number "4"; FPKM "0.0000000000"; frac "0.000000"; conf_lo "0.000000"; conf_hi "0.061922"; cov "0.000000";
Chr5	Cufflinks	exon	7813237	7813325	1	+	.	gene_id "CUFF.7297"; transcript_id "AT5G23210.3"; exon_number "5"; FPKM "0.0000000000"; frac "0.000000"; conf_lo "0.000000"; conf_hi "0.061922"; cov "0.000000";
Chr5	Cufflinks	exon	7813421	7813738	1	+	.	gene_id "CUFF.7297"; transcript_id "AT5G23210.3"; exon_number "6"; FPKM "0.0000000000"; frac "0.000000"; conf_lo "0.000000"; conf_hi "0.061922"; cov "0.000000";
Chr5	Cufflinks	exon	7813822	7813958	1	+	.	gene_id "CUFF.7297"; transcript_id "AT5G23210.3"; exon_number "7"; FPKM "0.0000000000"; frac "0.000000"; conf_lo "0.000000"; conf_hi "0.061922"; cov "0.000000";
Chr5	Cufflinks	exon	7814293	7814385	1	+	.	gene_id "CUFF.7297"; transcript_id "AT5G23210.3"; exon_number "8"; FPKM "0.0000000000"; frac "0.000000"; conf_lo "0.000000"; conf_hi "0.061922"; cov "0.000000";
Chr5	Cufflinks	exon	7814473	7815039	1	+	.	gene_id "CUFF.7297"; transcript_id "AT5G23210.3"; exon_number "9"; FPKM "0.0000000000"; frac "0.000000"; conf_lo "0.000000"; conf_hi "0.061922"; cov "0.000000";
Chr5	Cufflinks	transcript	7811610	7815039	262	+	.	gene_id "CUFF.7297"; transcript_id "AT5G23210.2"; FPKM "2.5311224672"; frac "0.122689"; conf_lo "1.699300"; conf_hi "3.362945"; cov "14.854337"; full_read_support "no";
Chr5	Cufflinks	exon	7811610	7811643	262	+	.	gene_id "CUFF.7297"; transcript_id "AT5G23210.2"; exon_number "1"; FPKM "2.5311224672"; frac "0.122689"; conf_lo "1.699300"; conf_hi "3.362945"; cov "14.854337";
Chr5	Cufflinks	exon	7812640	7812750	262	+	.	gene_id "CUFF.7297"; transcript_id "AT5G23210.2"; exon_number "2"; FPKM "2.5311224672"; frac "0.122689"; conf_lo "1.699300"; conf_hi "3.362945"; cov "14.854337";
Chr5	Cufflinks	exon	7812847	7812942	262	+	.	gene_id "CUFF.7297"; transcript_id "AT5G23210.2"; exon_number "3"; FPKM "2.5311224672"; frac "0.122689"; conf_lo "1.699300"; conf_hi "3.362945"; cov "14.854337";
Chr5	Cufflinks	exon	7813033	7813125	262	+	.	gene_id "CUFF.7297"; transcript_id "AT5G23210.2"; exon_number "4"; FPKM "2.5311224672"; frac "0.122689"; conf_lo "1.699300"; conf_hi "3.362945"; cov "14.854337";
Chr5	Cufflinks	exon	7813237	7813325	262	+	.	gene_id "CUFF.7297"; transcript_id "AT5G23210.2"; exon_number "5"; FPKM "2.5311224672"; frac "0.122689"; conf_lo "1.699300"; conf_hi "3.362945"; cov "14.854337";
Chr5	Cufflinks	exon	7813421	7813738	262	+	.	gene_id "CUFF.7297"; transcript_id "AT5G23210.2"; exon_number "6"; FPKM "2.5311224672"; frac "0.122689"; conf_lo "1.699300"; conf_hi "3.362945"; cov "14.854337";
Chr5	Cufflinks	exon	7813822	7813958	262	+	.	gene_id "CUFF.7297"; transcript_id "AT5G23210.2"; exon_number "7"; FPKM "2.5311224672"; frac "0.122689"; conf_lo "1.699300"; conf_hi "3.362945"; cov "14.854337";
Chr5	Cufflinks	exon	7814293	7814385	262	+	.	gene_id "CUFF.7297"; transcript_id "AT5G23210.2"; exon_number "8"; FPKM "2.5311224672"; frac "0.122689"; conf_lo "1.699300"; conf_hi "3.362945"; cov "14.854337";
Chr5	Cufflinks	exon	7814473	7814578	262	+	.	gene_id "CUFF.7297"; transcript_id "AT5G23210.2"; exon_number "9"; FPKM "2.5311224672"; frac "0.122689"; conf_lo "1.699300"; conf_hi "3.362945"; cov "14.854337";
Chr5	Cufflinks	exon	7814688	7815039	262	+	.	gene_id "CUFF.7297"; transcript_id "AT5G23210.2"; exon_number "10"; FPKM "2.5311224672"; frac "0.122689"; conf_lo "1.699300"; conf_hi "3.362945"; cov "14.854337";
Chr5	Cufflinks	transcript	7811610	7814911	1	+	.	gene_id "CUFF.7297"; transcript_id "AT5G23210.4"; FPKM "0.0000000000"; frac "0.000000"; conf_lo "0.000000"; conf_hi "0.084322"; cov "0.000000"; full_read_support "no";
Chr5	Cufflinks	exon	7811610	7811643	1	+	.	gene_id "CUFF.7297"; transcript_id "AT5G23210.4"; exon_number "1"; FPKM "0.0000000000"; frac "0.000000"; conf_lo "0.000000"; conf_hi "0.084322"; cov "0.000000";
Chr5	Cufflinks	exon	7812640	7812750	1	+	.	gene_id "CUFF.7297"; transcript_id "AT5G23210.4"; exon_number "2"; FPKM "0.0000000000"; frac "0.000000"; conf_lo "0.000000"; conf_hi "0.084322"; cov "0.000000";
Chr5	Cufflinks	exon	7812847	7812942	1	+	.	gene_id "CUFF.7297"; transcript_id "AT5G23210.4"; exon_number "3"; FPKM "0.0000000000"; frac "0.000000"; conf_lo "0.000000"; conf_hi "0.084322"; cov "0.000000";
Chr5	Cufflinks	exon	7813033	7813125	1	+	.	gene_id "CUFF.7297"; transcript_id "AT5G23210.4"; exon_number "4"; FPKM "0.0000000000"; frac "0.000000"; conf_lo "0.000000"; conf_hi "0.084322"; cov "0.000000";
Chr5	Cufflinks	exon	7813237	7813325	1	+	.	gene_id "CUFF.7297"; transcript_id "AT5G23210.4"; exon_number "5"; FPKM "0.0000000000"; frac "0.000000"; conf_lo "0.000000"; conf_hi "0.084322"; cov "0.000000";
Chr5	Cufflinks	exon	7813421	7813738	1	+	.	gene_id "CUFF.7297"; transcript_id "AT5G23210.4"; exon_number "6"; FPKM "0.0000000000"; frac "0.000000"; conf_lo "0.000000"; conf_hi "0.084322"; cov "0.000000";
Chr5	Cufflinks	exon	7813822	7813958	1	+	.	gene_id "CUFF.7297"; transcript_id "AT5G23210.4"; exon_number "7"; FPKM "0.0000000000"; frac "0.000000"; conf_lo "0.000000"; conf_hi "0.084322"; cov "0.000000";
Chr5	Cufflinks	exon	7814293	7814385	1	+	.	gene_id "CUFF.7297"; transcript_id "AT5G23210.4"; exon_number "8"; FPKM "0.0000000000"; frac "0.000000"; conf_lo "0.000000"; conf_hi "0.084322"; cov "0.000000";
Chr5	Cufflinks	exon	7814473	7814911	1	+	.	gene_id "CUFF.7297"; transcript_id "AT5G23210.4"; exon_number "9"; FPKM "0.0000000000"; frac "0.000000"; conf_lo "0.000000"; conf_hi "0.084322"; cov "0.000000";
Chr5	Cufflinks	transcript	7812024	7812567	1000	+	.	gene_id "CUFF.7298"; transcript_id "CUFF.7298.1"; FPKM "2.8126799853"; frac "1.000000"; conf_lo "1.520313"; conf_hi "4.105047"; cov "16.529453"; full_read_support "yes";
Chr5	Cufflinks	exon	7812024	7812567	1000	+	.	gene_id "CUFF.7298"; transcript_id "CUFF.7298.1"; exon_number "1"; FPKM "2.8126799853"; frac "1.000000"; conf_lo "1.520313"; conf_hi "4.105047"; cov "16.529453";
Chr5	Cufflinks	transcript	7815405	7815882	1	-	.	gene_id "AT5G23212"; transcript_id "AT5G23212.1"; FPKM "0.0000000000"; frac "0.000000"; conf_lo "0.000000"; conf_hi "0.000000"; cov "0.000000"; full_read_support "no";
Chr5	Cufflinks	exon	7815405	7815559	1	-	.	gene_id "AT5G23212"; transcript_id "AT5G23212.1"; exon_number "1"; FPKM "0.0000000000"; frac "0.000000"; conf_lo "0.000000"; conf_hi "0.000000"; cov "0.000000";
Chr5	Cufflinks	exon	7815810	7815882	1	-	.	gene_id "AT5G23212"; transcript_id "AT5G23212.1"; exon_number "2"; FPKM "0.0000000000"; frac "0.000000"; conf_lo "0.000000"; conf_hi "0.000000"; cov "0.000000";
Chr5	Cufflinks	transcript	7819816	7820676	1000	-	.	gene_id "AT5G23220"; transcript_id "AT5G23220.1"; FPKM "5.9395001764"; frac "1.000000"; conf_lo "4.542501"; conf_hi "7.336499"; cov "34.890489"; full_read_support "yes";
Chr5	Cufflinks	exon	7819816	7820676	1000	-	.	gene_id "AT5G23220"; transcript_id "AT5G23220.1"; exon_number "1"; FPKM "5.9395001764"; frac "1.000000"; conf_lo "4.542501"; conf_hi "7.336499"; cov "34.890489";
Chr5	Cufflinks	transcript	7836096	7838505	1	+	.	gene_id "CUFF.7299"; transcript_id "AT5G23260.2"; FPKM "0.0000000000"; frac "0.000000"; conf_lo "0.000000"; conf_hi "0.000000"; cov "0.000000"; full_read_support "no";
Chr5	Cufflinks	exon	7836096	7836151	1	+	.	gene_id "CUFF.7299"; transcript_id "AT5G23260.2"; exon_number "1"; FPKM "0.0000000000"; frac "0.000000"; conf_lo "0.000000"; conf_hi "0.000000"; cov "0.000000";
Chr5	Cufflinks	exon	7836403	7836629	1	+	.	gene_id "CUFF.7299"; transcript_id "AT5G23260.2"; exon_number "2"; FPKM "0.0000000000"; frac "0.000000"; conf_lo "0.000000"; conf_hi "0.000000"; cov "0.000000";
Chr5	Cufflinks	exon	7837386	7837455	1	+	.	gene_id "CUFF.7299"; transcript_id "AT5G23260.2"; exon_number "3"; FPKM "0.0000000000"; frac "0.000000"; conf_lo "0.000000"; conf_hi "0.000000"; cov "0.000000";
Chr5	Cufflinks	exon	7837566	7837730	1	+	.	gene_id "CUFF.7299"; transcript_id "AT5G23260.2"; exon_number "4"; FPKM "0.0000000000"; frac "0.000000"; conf_lo "0.000000"; conf_hi "0.000000"; cov "0.000000";
Chr5	Cufflinks	exon	7837822	7837863	1	+	.	gene_id "CUFF.7299"; transcript_id "AT5G23260.2"; exon_number "5"; FPKM "0.0000000000"; frac "0.000000"; conf_lo "0.000000"; conf_hi "0.000000"; cov "0.000000";
Chr5	Cufflinks	exon	7837961	7838002	1	+	.	gene_id "CUFF.7299"; transcript_id "AT5G23260.2"; exon_number "6"; FPKM "0.0000000000"; frac "0.000000"; conf_lo "0.000000"; conf_hi "0.000000"; cov "0.000000";
Chr5	Cufflinks	exon	7838089	7838505	1	+	.	gene_id "CUFF.7299"; transcript_id "AT5G23260.2"; exon_number "7"; FPKM "0.0000000000"; frac "0.000000"; conf_lo "0.000000"; conf_hi "0.000000"; cov "0.000000";
Chr5	Cufflinks	transcript	7836442	7838505	1	+	.	gene_id "CUFF.7299"; transcript_id "AT5G23260.1"; FPKM "0.0000000000"; frac "0.000000"; conf_lo "0.000000"; conf_hi "0.000000"; cov "0.000000"; full_read_support "no";
Chr5	Cufflinks	exon	7836442	7836629	1	+	.	gene_id "CUFF.7299"; transcript_id "AT5G23260.1"; exon_number "1"; FPKM "0.0000000000"; frac "0.000000"; conf_lo "0.000000"; conf_hi "0.000000"; cov "0.000000";
Chr5	Cufflinks	exon	7837386	7837455	1	+	.	gene_id "CUFF.7299"; transcript_id "AT5G23260.1"; exon_number "2"; FPKM "0.0000000000"; frac "0.000000"; conf_lo "0.000000"; conf_hi "0.000000"; cov "0.000000";
Chr5	Cufflinks	exon	7837566	7837730	1	+	.	gene_id "CUFF.7299"; transcript_id "AT5G23260.1"; exon_number "3"; FPKM "0.0000000000"; frac "0.000000"; conf_lo "0.000000"; conf_hi "0.000000"; cov "0.000000";
Chr5	Cufflinks	exon	7837837	7837863	1	+	.	gene_id "CUFF.7299"; transcript_id "AT5G23260.1"; exon_number "4"; FPKM "0.0000000000"; frac "0.000000"; conf_lo "0.000000"; conf_hi "0.000000"; cov "0.000000";
Chr5	Cufflinks	exon	7837961	7838002	1	+	.	gene_id "CUFF.7299"; transcript_id "AT5G23260.1"; exon_number "5"; FPKM "0.0000000000"; frac "0.000000"; conf_lo "0.000000"; conf_hi "0.000000"; cov "0.000000";
Chr5	Cufflinks	exon	7838089	7838505	1	+	.	gene_id "CUFF.7299"; transcript_id "AT5G23260.1"; exon_number "6"; FPKM "0.0000000000"; frac "0.000000"; conf_lo "0.000000"; conf_hi "0.000000"; cov "0.000000";
Chr5	Cufflinks	transcript	7836442	7838505	1	+	.	gene_id "CUFF.7299"; transcript_id "AT5G23260.3"; FPKM "0.0000000000"; frac "0.000000"; conf_lo "0.000000"; conf_hi "0.000000"; cov "0.000000"; full_read_support "no";
Chr5	Cufflinks	exon	7836442	7836629	1	+	.	gene_id "CUFF.7299"; transcript_id "AT5G23260.3"; exon_number "1"; FPKM "0.0000000000"; frac "0.000000"; conf_lo "0.000000"; conf_hi "0.000000"; cov "0.000000";
Chr5	Cufflinks	exon	7837386	7837455	1	+	.	gene_id "CUFF.7299"; transcript_id "AT5G23260.3"; exon_number "2"; FPKM "0.0000000000"; frac "0.000000"; conf_lo "0.000000"; conf_hi "0.000000"; cov "0.000000";
Chr5	Cufflinks	exon	7837566	7837730	1	+	.	gene_id "CUFF.7299"; transcript_id "AT5G23260.3"; exon_number "3"; FPKM "0.0000000000"; frac "0.000000"; conf_lo "0.000000"; conf_hi "0.000000"; cov "0.000000";
Chr5	Cufflinks	exon	7837961	7838002	1	+	.	gene_id "CUFF.7299"; transcript_id "AT5G23260.3"; exon_number "4"; FPKM "0.0000000000"; frac "0.000000"; conf_lo "0.000000"; conf_hi "0.000000"; cov "0.000000";
Chr5	Cufflinks	exon	7838089	7838505	1	+	.	gene_id "CUFF.7299"; transcript_id "AT5G23260.3"; exon_number "5"; FPKM "0.0000000000"; frac "0.000000"; conf_lo "0.000000"; conf_hi "0.000000"; cov "0.000000";
Chr5	Cufflinks	transcript	7839205	7840782	1000	-	.	gene_id "CUFF.7300"; transcript_id "CUFF.7300.1"; FPKM "0.7775037313"; frac "1.000000"; conf_lo "0.428072"; conf_hi "1.126936"; cov "4.560502"; full_read_support "yes";
Chr5	Cufflinks	exon	7839205	7840782	1000	-	.	gene_id "CUFF.7300"; transcript_id "CUFF.7300.1"; exon_number "1"; FPKM "0.7775037313"; frac "1.000000"; conf_lo "0.428072"; conf_hi "1.126936"; cov "4.560502";
Chr5	Cufflinks	transcript	7838906	7841026	1	+	.	gene_id "AT5G23270"; transcript_id "AT5G23270.1"; FPKM "0.0000000000"; frac "0.000000"; conf_lo "0.000000"; conf_hi "0.059228"; cov "0.000000"; full_read_support "no";
Chr5	Cufflinks	exon	7838906	7839267	1	+	.	gene_id "AT5G23270"; transcript_id "AT5G23270.1"; exon_number "1"; FPKM "0.0000000000"; frac "0.000000"; conf_lo "0.000000"; conf_hi "0.059228"; cov "0.000000";
Chr5	Cufflinks	exon	7839354	7840309	1	+	.	gene_id "AT5G23270"; transcript_id "AT5G23270.1"; exon_number "2"; FPKM "0.0000000000"; frac "0.000000"; conf_lo "0.000000"; conf_hi "0.059228"; cov "0.000000";
Chr5	Cufflinks	exon	7840422	7841026	1	+	.	gene_id "AT5G23270"; transcript_id "AT5G23270.1"; exon_number "3"; FPKM "0.0000000000"; frac "0.000000"; conf_lo "0.000000"; conf_hi "0.059228"; cov "0.000000";
Chr5	Cufflinks	transcript	7842971	7844275	1000	+	.	gene_id "AT5G23280"; transcript_id "AT5G23280.1"; FPKM "21.2818382410"; frac "1.000000"; conf_lo "19.094985"; conf_hi "23.468691"; cov "124.883831"; full_read_support "yes";
Chr5	Cufflinks	exon	7842971	7844275	1000	+	.	gene_id "AT5G23280"; transcript_id "AT5G23280.1"; exon_number "1"; FPKM "21.2818382410"; frac "1.000000"; conf_lo "19.094985"; conf_hi "23.468691"; cov "124.883831";
Chr5	Cufflinks	transcript	7846081	7847643	1000	+	.	gene_id "AT5G23290"; transcript_id "AT5G23290.1"; FPKM "36.5120719749"; frac "0.508655"; conf_lo "32.448815"; conf_hi "40.575329"; cov "214.387560"; full_read_support "yes";
Chr5	Cufflinks	exon	7846081	7846327	1000	+	.	gene_id "AT5G23290"; transcript_id "AT5G23290.1"; exon_number "1"; FPKM "36.5120719749"; frac "0.508655"; conf_lo "32.448815"; conf_hi "40.575329"; cov "214.387560";
Chr5	Cufflinks	exon	7846399	7846502	1000	+	.	gene_id "AT5G23290"; transcript_id "AT5G23290.1"; exon_number "2"; FPKM "36.5120719749"; frac "0.508655"; conf_lo "32.448815"; conf_hi "40.575329"; cov "214.387560";
Chr5	Cufflinks	exon	7846586	7846663	1000	+	.	gene_id "AT5G23290"; transcript_id "AT5G23290.1"; exon_number "3"; FPKM "36.5120719749"; frac "0.508655"; conf_lo "32.448815"; conf_hi "40.575329"; cov "214.387560";
Chr5	Cufflinks	exon	7847339	7847643	1000	+	.	gene_id "AT5G23290"; transcript_id "AT5G23290.1"; exon_number "4"; FPKM "36.5120719749"; frac "0.508655"; conf_lo "32.448815"; conf_hi "40.575329"; cov "214.387560";
Chr5	Cufflinks	transcript	7847587	7850404	1000	-	.	gene_id "CUFF.7301"; transcript_id "AT5G23300.1"; FPKM "12.1706262235"; frac "0.491345"; conf_lo "10.795059"; conf_hi "13.546194"; cov "71.462142"; full_read_support "yes";
Chr5	Cufflinks	exon	7847587	7847866	1000	-	.	gene_id "CUFF.7301"; transcript_id "AT5G23300.1"; exon_number "1"; FPKM "12.1706262235"; frac "0.491345"; conf_lo "10.795059"; conf_hi "13.546194"; cov "71.462142";
Chr5	Cufflinks	exon	7847960	7848059	1000	-	.	gene_id "CUFF.7301"; transcript_id "AT5G23300.1"; exon_number "2"; FPKM "12.1706262235"; frac "0.491345"; conf_lo "10.795059"; conf_hi "13.546194"; cov "71.462142";
Chr5	Cufflinks	exon	7848149	7848186	1000	-	.	gene_id "CUFF.7301"; transcript_id "AT5G23300.1"; exon_number "3"; FPKM "12.1706262235"; frac "0.491345"; conf_lo "10.795059"; conf_hi "13.546194"; cov "71.462142";
Chr5	Cufflinks	exon	7848286	7848423	1000	-	.	gene_id "CUFF.7301"; transcript_id "AT5G23300.1"; exon_number "4"; FPKM "12.1706262235"; frac "0.491345"; conf_lo "10.795059"; conf_hi "13.546194"; cov "71.462142";
Chr5	Cufflinks	exon	7848617	7848646	1000	-	.	gene_id "CUFF.7301"; transcript_id "AT5G23300.1"; exon_number "5"; FPKM "12.1706262235"; frac "0.491345"; conf_lo "10.795059"; conf_hi "13.546194"; cov "71.462142";
Chr5	Cufflinks	exon	7848728	7848916	1000	-	.	gene_id "CUFF.7301"; transcript_id "AT5G23300.1"; exon_number "6"; FPKM "12.1706262235"; frac "0.491345"; conf_lo "10.795059"; conf_hi "13.546194"; cov "71.462142";
Chr5	Cufflinks	exon	7849007	7849262	1000	-	.	gene_id "CUFF.7301"; transcript_id "AT5G23300.1"; exon_number "7"; FPKM "12.1706262235"; frac "0.491345"; conf_lo "10.795059"; conf_hi "13.546194"; cov "71.462142";
Chr5	Cufflinks	exon	7849350	7849673	1000	-	.	gene_id "CUFF.7301"; transcript_id "AT5G23300.1"; exon_number "8"; FPKM "12.1706262235"; frac "0.491345"; conf_lo "10.795059"; conf_hi "13.546194"; cov "71.462142";
Chr5	Cufflinks	exon	7849810	7849892	1000	-	.	gene_id "CUFF.7301"; transcript_id "AT5G23300.1"; exon_number "9"; FPKM "12.1706262235"; frac "0.491345"; conf_lo "10.795059"; conf_hi "13.546194"; cov "71.462142";
Chr5	Cufflinks	exon	7850094	7850404	1000	-	.	gene_id "CUFF.7301"; transcript_id "AT5G23300.1"; exon_number "10"; FPKM "12.1706262235"; frac "0.491345"; conf_lo "10.795059"; conf_hi "13.546194"; cov "71.462142";
Chr5	Cufflinks	transcript	7850523	7852532	1000	+	.	gene_id "CUFF.7302"; transcript_id "AT5G23310.1"; FPKM "51.2226056190"; frac "0.494819"; conf_lo "47.310397"; conf_hi "55.134814"; cov "300.759571"; full_read_support "yes";
Chr5	Cufflinks	exon	7850523	7850710	1000	+	.	gene_id "CUFF.7302"; transcript_id "AT5G23310.1"; exon_number "1"; FPKM "51.2226056190"; frac "0.494819"; conf_lo "47.310397"; conf_hi "55.134814"; cov "300.759571";
Chr5	Cufflinks	exon	7850809	7850898	1000	+	.	gene_id "CUFF.7302"; transcript_id "AT5G23310.1"; exon_number "2"; FPKM "51.2226056190"; frac "0.494819"; conf_lo "47.310397"; conf_hi "55.134814"; cov "300.759571";
Chr5	Cufflinks	exon	7851177	7851368	1000	+	.	gene_id "CUFF.7302"; transcript_id "AT5G23310.1"; exon_number "3"; FPKM "51.2226056190"; frac "0.494819"; conf_lo "47.310397"; conf_hi "55.134814"; cov "300.759571";
Chr5	Cufflinks	exon	7851457	7851628	1000	+	.	gene_id "CUFF.7302"; transcript_id "AT5G23310.1"; exon_number "4"; FPKM "51.2226056190"; frac "0.494819"; conf_lo "47.310397"; conf_hi "55.134814"; cov "300.759571";
Chr5	Cufflinks	exon	7851730	7851803	1000	+	.	gene_id "CUFF.7302"; transcript_id "AT5G23310.1"; exon_number "5"; FPKM "51.2226056190"; frac "0.494819"; conf_lo "47.310397"; conf_hi "55.134814"; cov "300.759571";
Chr5	Cufflinks	exon	7851882	7851908	1000	+	.	gene_id "CUFF.7302"; transcript_id "AT5G23310.1"; exon_number "6"; FPKM "51.2226056190"; frac "0.494819"; conf_lo "47.310397"; conf_hi "55.134814"; cov "300.759571";
Chr5	Cufflinks	exon	7851997	7852020	1000	+	.	gene_id "CUFF.7302"; transcript_id "AT5G23310.1"; exon_number "7"; FPKM "51.2226056190"; frac "0.494819"; conf_lo "47.310397"; conf_hi "55.134814"; cov "300.759571";
Chr5	Cufflinks	exon	7852116	7852532	1000	+	.	gene_id "CUFF.7302"; transcript_id "AT5G23310.1"; exon_number "8"; FPKM "51.2226056190"; frac "0.494819"; conf_lo "47.310397"; conf_hi "55.134814"; cov "300.759571";
Chr5	Cufflinks	transcript	7853368	7853961	1	+	.	gene_id "CUFF.7302"; transcript_id "AT5G23320.1"; FPKM "0.0000000000"; frac "0.000000"; conf_lo "0.000000"; conf_hi "0.258597"; cov "0.000000"; full_read_support "yes";
Chr5	Cufflinks	exon	7853368	7853961	1	+	.	gene_id "CUFF.7302"; transcript_id "AT5G23320.1"; exon_number "1"; FPKM "0.0000000000"; frac "0.000000"; conf_lo "0.000000"; conf_hi "0.258597"; cov "0.000000";
Chr5	Cufflinks	transcript	7854129	7855813	1	+	.	gene_id "CUFF.7302"; transcript_id "AT5G23330.1"; FPKM "0.0000000000"; frac "0.000000"; conf_lo "0.000000"; conf_hi "0.101509"; cov "0.000000"; full_read_support "yes";
Chr5	Cufflinks	exon	7854129	7854390	1	+	.	gene_id "CUFF.7302"; transcript_id "AT5G23330.1"; exon_number "1"; FPKM "0.0000000000"; frac "0.000000"; conf_lo "0.000000"; conf_hi "0.101509"; cov "0.000000";
Chr5	Cufflinks	exon	7854570	7854622	1	+	.	gene_id "CUFF.7302"; transcript_id "AT5G23330.1"; exon_number "2"; FPKM "0.0000000000"; frac "0.000000"; conf_lo "0.000000"; conf_hi "0.101509"; cov "0.000000";
Chr5	Cufflinks	exon	7854716	7854851	1	+	.	gene_id "CUFF.7302"; transcript_id "AT5G23330.1"; exon_number "3"; FPKM "0.0000000000"; frac "0.000000"; conf_lo "0.000000"; conf_hi "0.101509"; cov "0.000000";
Chr5	Cufflinks	exon	7854986	7855161	1	+	.	gene_id "CUFF.7302"; transcript_id "AT5G23330.1"; exon_number "4"; FPKM "0.0000000000"; frac "0.000000"; conf_lo "0.000000"; conf_hi "0.101509"; cov "0.000000";
Chr5	Cufflinks	exon	7855236	7855813	1	+	.	gene_id "CUFF.7302"; transcript_id "AT5G23330.1"; exon_number "5"; FPKM "0.0000000000"; frac "0.000000"; conf_lo "0.000000"; conf_hi "0.101509"; cov "0.000000";
Chr5	Cufflinks	transcript	8042876	8044819	658	+	.	gene_id "CUFF.7302"; transcript_id "AT5G23860.1"; FPKM "33.7087489276"; frac "0.505181"; conf_lo "31.153569"; conf_hi "36.263929"; cov "197.924896"; full_read_support "yes";
Chr5	Cufflinks	exon	8042876	8043355	658	+	.	gene_id "CUFF.7302"; transcript_id "AT5G23860.1"; exon_number "1"; FPKM "33.7087489276"; frac "0.505181"; conf_lo "31.153569"; conf_hi "36.263929"; cov "197.924896";
Chr5	Cufflinks	exon	8043485	8043754	658	+	.	gene_id "CUFF.7302"; transcript_id "AT5G23860.1"; exon_number "2"; FPKM "33.7087489276"; frac "0.505181"; conf_lo "31.153569"; conf_hi "36.263929"; cov "197.924896";
Chr5	Cufflinks	exon	8043843	8044819	658	+	.	gene_id "CUFF.7302"; transcript_id "AT5G23860.1"; exon_number "3"; FPKM "33.7087489276"; frac "0.505181"; conf_lo "31.153569"; conf_hi "36.263929"; cov "197.924896";
Chr5	Cufflinks	transcript	8042876	8044819	1	+	.	gene_id "CUFF.7302"; transcript_id "AT5G23860.2"; FPKM "0.0000000000"; frac "0.000000"; conf_lo "0.000000"; conf_hi "0.074643"; cov "0.000000"; full_read_support "no";
Chr5	Cufflinks	exon	8042876	8043355	1	+	.	gene_id "CUFF.7302"; transcript_id "AT5G23860.2"; exon_number "1"; FPKM "0.0000000000"; frac "0.000000"; conf_lo "0.000000"; conf_hi "0.074643"; cov "0.000000";
Chr5	Cufflinks	exon	8043485	8043754	1	+	.	gene_id "CUFF.7302"; transcript_id "AT5G23860.2"; exon_number "2"; FPKM "0.0000000000"; frac "0.000000"; conf_lo "0.000000"; conf_hi "0.074643"; cov "0.000000";
Chr5	Cufflinks	exon	8043843	8044575	1	+	.	gene_id "CUFF.7302"; transcript_id "AT5G23860.2"; exon_number "3"; FPKM "0.0000000000"; frac "0.000000"; conf_lo "0.000000"; conf_hi "0.074643"; cov "0.000000";
Chr5	Cufflinks	exon	8044736	8044819	1	+	.	gene_id "CUFF.7302"; transcript_id "AT5G23860.2"; exon_number "4"; FPKM "0.0000000000"; frac "0.000000"; conf_lo "0.000000"; conf_hi "0.074643"; cov "0.000000";
Chr5	Cufflinks	transcript	7856189	7858319	1000	+	.	gene_id "AT5G23340"; transcript_id "AT5G23340.1"; FPKM "7.3399583432"; frac "0.770909"; conf_lo "6.277809"; conf_hi "8.402108"; cov "43.101852"; full_read_support "yes";
Chr5	Cufflinks	exon	7856189	7856641	1000	+	.	gene_id "AT5G23340"; transcript_id "AT5G23340.1"; exon_number "1"; FPKM "7.3399583432"; frac "0.770909"; conf_lo "6.277809"; conf_hi "8.402108"; cov "43.101852";
Chr5	Cufflinks	exon	7857094	7858319	1000	+	.	gene_id "AT5G23340"; transcript_id "AT5G23340.1"; exon_number "2"; FPKM "7.3399583432"; frac "0.770909"; conf_lo "6.277809"; conf_hi "8.402108"; cov "43.101852";
Chr5	Cufflinks	transcript	7858253	7859387	1000	-	.	gene_id "AT5G23350"; transcript_id "AT5G23350.1"; FPKM "3.4492049713"; frac "0.229091"; conf_lo "2.553208"; conf_hi "4.345202"; cov "20.254491"; full_read_support "yes";
Chr5	Cufflinks	exon	7858253	7859387	1000	-	.	gene_id "AT5G23350"; transcript_id "AT5G23350.1"; exon_number "1"; FPKM "3.4492049713"; frac "0.229091"; conf_lo "2.553208"; conf_hi "4.345202"; cov "20.254491";
Chr5	Cufflinks	transcript	7861740	7862697	1000	+	.	gene_id "AT5G23360"; transcript_id "AT5G23360.1"; FPKM "3.0274066887"; frac "1.000000"; conf_lo "2.117509"; conf_hi "3.937304"; cov "17.762357"; full_read_support "yes";
Chr5	Cufflinks	exon	7861740	7862697	1000	+	.	gene_id "AT5G23360"; transcript_id "AT5G23360.1"; exon_number "1"; FPKM "3.0274066887"; frac "1.000000"; conf_lo "2.117509"; conf_hi "3.937304"; cov "17.762357";
Chr5	Cufflinks	transcript	7863331	7864271	1000	-	.	gene_id "AT5G23370"; transcript_id "AT5G23370.1"; FPKM "1.3075322312"; frac "1.000000"; conf_lo "0.706749"; conf_hi "1.908316"; cov "7.684057"; full_read_support "yes";
Chr5	Cufflinks	exon	7863331	7864271	1000	-	.	gene_id "AT5G23370"; transcript_id "AT5G23370.1"; exon_number "1"; FPKM "1.3075322312"; frac "1.000000"; conf_lo "0.706749"; conf_hi "1.908316"; cov "7.684057";
Chr5	Cufflinks	transcript	7866742	7870302	1000	+	.	gene_id "CUFF.7303"; transcript_id "AT5G23380.1"; FPKM "2.0211689097"; frac "0.632653"; conf_lo "1.330160"; conf_hi "2.712178"; cov "11.869056"; full_read_support "no";
Chr5	Cufflinks	exon	7866742	7866822	1000	+	.	gene_id "CUFF.7303"; transcript_id "AT5G23380.1"; exon_number "1"; FPKM "2.0211689097"; frac "0.632653"; conf_lo "1.330160"; conf_hi "2.712178"; cov "11.869056";
Chr5	Cufflinks	exon	7867866	7868101	1000	+	.	gene_id "CUFF.7303"; transcript_id "AT5G23380.1"; exon_number "2"; FPKM "2.0211689097"; frac "0.632653"; conf_lo "1.330160"; conf_hi "2.712178"; cov "11.869056";
Chr5	Cufflinks	exon	7868352	7868514	1000	+	.	gene_id "CUFF.7303"; transcript_id "AT5G23380.1"; exon_number "3"; FPKM "2.0211689097"; frac "0.632653"; conf_lo "1.330160"; conf_hi "2.712178"; cov "11.869056";
Chr5	Cufflinks	exon	7868619	7868704	1000	+	.	gene_id "CUFF.7303"; transcript_id "AT5G23380.1"; exon_number "4"; FPKM "2.0211689097"; frac "0.632653"; conf_lo "1.330160"; conf_hi "2.712178"; cov "11.869056";
Chr5	Cufflinks	exon	7868952	7869043	1000	+	.	gene_id "CUFF.7303"; transcript_id "AT5G23380.1"; exon_number "5"; FPKM "2.0211689097"; frac "0.632653"; conf_lo "1.330160"; conf_hi "2.712178"; cov "11.869056";
Chr5	Cufflinks	exon	7869851	7870302	1000	+	.	gene_id "CUFF.7303"; transcript_id "AT5G23380.1"; exon_number "6"; FPKM "2.0211689097"; frac "0.632653"; conf_lo "1.330160"; conf_hi "2.712178"; cov "11.869056";
Chr5	Cufflinks	transcript	7869474	7870278	1000	-	.	gene_id "CUFF.7304"; transcript_id "CUFF.7304.1"; FPKM "1.7644453487"; frac "0.367347"; conf_lo "0.973952"; conf_hi "2.554939"; cov "10.361479"; full_read_support "yes";
Chr5	Cufflinks	exon	7869474	7870278	1000	-	.	gene_id "CUFF.7304"; transcript_id "CUFF.7304.1"; exon_number "1"; FPKM "1.7644453487"; frac "0.367347"; conf_lo "0.973952"; conf_hi "2.554939"; cov "10.361479";
Chr5	Cufflinks	transcript	7870513	7874505	635	-	.	gene_id "CUFF.7305"; transcript_id "AT5G23390.1"; FPKM "7.2198808340"; frac "0.657426"; conf_lo "6.376729"; conf_hi "8.063032"; cov "42.368140"; full_read_support "yes";
Chr5	Cufflinks	exon	7870513	7870949	635	-	.	gene_id "CUFF.7305"; transcript_id "AT5G23390.1"; exon_number "1"; FPKM "7.2198808340"; frac "0.657426"; conf_lo "6.376729"; conf_hi "8.063032"; cov "42.368140";
Chr5	Cufflinks	exon	7871041	7871284	635	-	.	gene_id "CUFF.7305"; transcript_id "AT5G23390.1"; exon_number "2"; FPKM "7.2198808340"; frac "0.657426"; conf_lo "6.376729"; conf_hi "8.063032"; cov "42.368140";
Chr5	Cufflinks	exon	7871407	7871519	635	-	.	gene_id "CUFF.7305"; transcript_id "AT5G23390.1"; exon_number "3"; FPKM "7.2198808340"; frac "0.657426"; conf_lo "6.376729"; conf_hi "8.063032"; cov "42.368140";
Chr5	Cufflinks	exon	7871596	7872187	635	-	.	gene_id "CUFF.7305"; transcript_id "AT5G23390.1"; exon_number "4"; FPKM "7.2198808340"; frac "0.657426"; conf_lo "6.376729"; conf_hi "8.063032"; cov "42.368140";
Chr5	Cufflinks	exon	7872299	7872470	635	-	.	gene_id "CUFF.7305"; transcript_id "AT5G23390.1"; exon_number "5"; FPKM "7.2198808340"; frac "0.657426"; conf_lo "6.376729"; conf_hi "8.063032"; cov "42.368140";
Chr5	Cufflinks	exon	7872620	7872759	635	-	.	gene_id "CUFF.7305"; transcript_id "AT5G23390.1"; exon_number "6"; FPKM "7.2198808340"; frac "0.657426"; conf_lo "6.376729"; conf_hi "8.063032"; cov "42.368140";
Chr5	Cufflinks	exon	7873209	7873378	635	-	.	gene_id "CUFF.7305"; transcript_id "AT5G23390.1"; exon_number "7"; FPKM "7.2198808340"; frac "0.657426"; conf_lo "6.376729"; conf_hi "8.063032"; cov "42.368140";
Chr5	Cufflinks	exon	7873468	7873554	635	-	.	gene_id "CUFF.7305"; transcript_id "AT5G23390.1"; exon_number "8"; FPKM "7.2198808340"; frac "0.657426"; conf_lo "6.376729"; conf_hi "8.063032"; cov "42.368140";
Chr5	Cufflinks	exon	7873654	7873888	635	-	.	gene_id "CUFF.7305"; transcript_id "AT5G23390.1"; exon_number "9"; FPKM "7.2198808340"; frac "0.657426"; conf_lo "6.376729"; conf_hi "8.063032"; cov "42.368140";
Chr5	Cufflinks	exon	7874075	7874505	635	-	.	gene_id "CUFF.7305"; transcript_id "AT5G23390.1"; exon_number "10"; FPKM "7.2198808340"; frac "0.657426"; conf_lo "6.376729"; conf_hi "8.063032"; cov "42.368140";
Chr5	Cufflinks	transcript	7874672	7876427	1000	-	.	gene_id "CUFF.7305"; transcript_id "AT5G23395.1"; FPKM "11.3634927251"; frac "0.342574"; conf_lo "9.580796"; conf_hi "13.146189"; cov "66.683933"; full_read_support "yes";
Chr5	Cufflinks	exon	7874672	7875042	1000	-	.	gene_id "CUFF.7305"; transcript_id "AT5G23395.1"; exon_number "1"; FPKM "11.3634927251"; frac "0.342574"; conf_lo "9.580796"; conf_hi "13.146189"; cov "66.683933";
Chr5	Cufflinks	exon	7875377	7875502	1000	-	.	gene_id "CUFF.7305"; transcript_id "AT5G23395.1"; exon_number "2"; FPKM "11.3634927251"; frac "0.342574"; conf_lo "9.580796"; conf_hi "13.146189"; cov "66.683933";
Chr5	Cufflinks	exon	7875592	7875629	1000	-	.	gene_id "CUFF.7305"; transcript_id "AT5G23395.1"; exon_number "3"; FPKM "11.3634927251"; frac "0.342574"; conf_lo "9.580796"; conf_hi "13.146189"; cov "66.683933";
Chr5	Cufflinks	exon	7875962	7876427	1000	-	.	gene_id "CUFF.7305"; transcript_id "AT5G23395.1"; exon_number "4"; FPKM "11.3634927251"; frac "0.342574"; conf_lo "9.580796"; conf_hi "13.146189"; cov "66.683933";
Chr5	Cufflinks	transcript	7880335	7882634	1000	+	.	gene_id "AT5G23400"; transcript_id "AT5G23400.1"; FPKM "5.3667694779"; frac "0.756364"; conf_lo "4.602973"; conf_hi "6.130566"; cov "31.517628"; full_read_support "yes";
Chr5	Cufflinks	exon	7880335	7882634	1000	+	.	gene_id "AT5G23400"; transcript_id "AT5G23400.1"; exon_number "1"; FPKM "5.3667694779"; frac "0.756364"; conf_lo "4.602973"; conf_hi "6.130566"; cov "31.517628";
Chr5	Cufflinks	transcript	7882848	7884353	1000	-	.	gene_id "CUFF.7306"; transcript_id "AT5G23405.1"; FPKM "5.9555683341"; frac "0.243636"; conf_lo "4.505597"; conf_hi "7.405540"; cov "34.975490"; full_read_support "yes";
Chr5	Cufflinks	exon	7882848	7883186	1000	-	.	gene_id "CUFF.7306"; transcript_id "AT5G23405.1"; exon_number "1"; FPKM "5.9555683341"; frac "0.243636"; conf_lo "4.505597"; conf_hi "7.405540"; cov "34.975490";
Chr5	Cufflinks	exon	7883269	7883307	1000	-	.	gene_id "CUFF.7306"; transcript_id "AT5G23405.1"; exon_number "2"; FPKM "5.9555683341"; frac "0.243636"; conf_lo "4.505597"; conf_hi "7.405540"; cov "34.975490";
Chr5	Cufflinks	exon	7883393	7883437	1000	-	.	gene_id "CUFF.7306"; transcript_id "AT5G23405.1"; exon_number "3"; FPKM "5.9555683341"; frac "0.243636"; conf_lo "4.505597"; conf_hi "7.405540"; cov "34.975490";
Chr5	Cufflinks	exon	7883545	7883599	1000	-	.	gene_id "CUFF.7306"; transcript_id "AT5G23405.1"; exon_number "4"; FPKM "5.9555683341"; frac "0.243636"; conf_lo "4.505597"; conf_hi "7.405540"; cov "34.975490";
Chr5	Cufflinks	exon	7883678	7883719	1000	-	.	gene_id "CUFF.7306"; transcript_id "AT5G23405.1"; exon_number "5"; FPKM "5.9555683341"; frac "0.243636"; conf_lo "4.505597"; conf_hi "7.405540"; cov "34.975490";
Chr5	Cufflinks	exon	7883829	7883880	1000	-	.	gene_id "CUFF.7306"; transcript_id "AT5G23405.1"; exon_number "6"; FPKM "5.9555683341"; frac "0.243636"; conf_lo "4.505597"; conf_hi "7.405540"; cov "34.975490";
Chr5	Cufflinks	exon	7883966	7884048	1000	-	.	gene_id "CUFF.7306"; transcript_id "AT5G23405.1"; exon_number "7"; FPKM "5.9555683341"; frac "0.243636"; conf_lo "4.505597"; conf_hi "7.405540"; cov "34.975490";
Chr5	Cufflinks	exon	7884200	7884353	1000	-	.	gene_id "CUFF.7306"; transcript_id "AT5G23405.1"; exon_number "8"; FPKM "5.9555683341"; frac "0.243636"; conf_lo "4.505597"; conf_hi "7.405540"; cov "34.975490";
Chr5	Cufflinks	transcript	7882848	7884360	1	-	.	gene_id "CUFF.7306"; transcript_id "AT5G23405.2"; FPKM "0.0000000000"; frac "0.000000"; conf_lo "0.000000"; conf_hi "0.166337"; cov "0.000000"; full_read_support "no";
Chr5	Cufflinks	exon	7882848	7883186	1	-	.	gene_id "CUFF.7306"; transcript_id "AT5G23405.2"; exon_number "1"; FPKM "0.0000000000"; frac "0.000000"; conf_lo "0.000000"; conf_hi "0.166337"; cov "0.000000";
Chr5	Cufflinks	exon	7883269	7883307	1	-	.	gene_id "CUFF.7306"; transcript_id "AT5G23405.2"; exon_number "2"; FPKM "0.0000000000"; frac "0.000000"; conf_lo "0.000000"; conf_hi "0.166337"; cov "0.000000";
Chr5	Cufflinks	exon	7883393	7883437	1	-	.	gene_id "CUFF.7306"; transcript_id "AT5G23405.2"; exon_number "3"; FPKM "0.0000000000"; frac "0.000000"; conf_lo "0.000000"; conf_hi "0.166337"; cov "0.000000";
Chr5	Cufflinks	exon	7883545	7883599	1	-	.	gene_id "CUFF.7306"; transcript_id "AT5G23405.2"; exon_number "4"; FPKM "0.0000000000"; frac "0.000000"; conf_lo "0.000000"; conf_hi "0.166337"; cov "0.000000";
Chr5	Cufflinks	exon	7883678	7883719	1	-	.	gene_id "CUFF.7306"; transcript_id "AT5G23405.2"; exon_number "5"; FPKM "0.0000000000"; frac "0.000000"; conf_lo "0.000000"; conf_hi "0.166337"; cov "0.000000";
Chr5	Cufflinks	exon	7883829	7883877	1	-	.	gene_id "CUFF.7306"; transcript_id "AT5G23405.2"; exon_number "6"; FPKM "0.0000000000"; frac "0.000000"; conf_lo "0.000000"; conf_hi "0.166337"; cov "0.000000";
Chr5	Cufflinks	exon	7883966	7884048	1	-	.	gene_id "CUFF.7306"; transcript_id "AT5G23405.2"; exon_number "7"; FPKM "0.0000000000"; frac "0.000000"; conf_lo "0.000000"; conf_hi "0.166337"; cov "0.000000";
Chr5	Cufflinks	exon	7884200	7884360	1	-	.	gene_id "CUFF.7306"; transcript_id "AT5G23405.2"; exon_number "8"; FPKM "0.0000000000"; frac "0.000000"; conf_lo "0.000000"; conf_hi "0.166337"; cov "0.000000";
Chr5	Cufflinks	transcript	7885591	7886785	1000	-	.	gene_id "CUFF.7307"; transcript_id "AT5G23410.1"; FPKM "1.9227876113"; frac "0.584049"; conf_lo "1.082477"; conf_hi "2.763098"; cov "11.289005"; full_read_support "yes";
Chr5	Cufflinks	exon	7885591	7886093	1000	-	.	gene_id "CUFF.7307"; transcript_id "AT5G23410.1"; exon_number "1"; FPKM "1.9227876113"; frac "0.584049"; conf_lo "1.082477"; conf_hi "2.763098"; cov "11.289005";
Chr5	Cufflinks	exon	7886178	7886216	1000	-	.	gene_id "CUFF.7307"; transcript_id "AT5G23410.1"; exon_number "2"; FPKM "1.9227876113"; frac "0.584049"; conf_lo "1.082477"; conf_hi "2.763098"; cov "11.289005";
Chr5	Cufflinks	exon	7886369	7886785	1000	-	.	gene_id "CUFF.7307"; transcript_id "AT5G23410.1"; exon_number "3"; FPKM "1.9227876113"; frac "0.584049"; conf_lo "1.082477"; conf_hi "2.763098"; cov "11.289005";
Chr5	Cufflinks	transcript	7885696	7886785	732	-	.	gene_id "CUFF.7307"; transcript_id "CUFF.7307.2"; FPKM "1.4083074380"; frac "0.415951"; conf_lo "0.638877"; conf_hi "2.177738"; cov "8.268406"; full_read_support "yes";
Chr5	Cufflinks	exon	7885696	7886216	732	-	.	gene_id "CUFF.7307"; transcript_id "CUFF.7307.2"; exon_number "1"; FPKM "1.4083074380"; frac "0.415951"; conf_lo "0.638877"; conf_hi "2.177738"; cov "8.268406";
Chr5	Cufflinks	exon	7886369	7886785	732	-	.	gene_id "CUFF.7307"; transcript_id "CUFF.7307.2"; exon_number "2"; FPKM "1.4083074380"; frac "0.415951"; conf_lo "0.638877"; conf_hi "2.177738"; cov "8.268406";
Chr5	Cufflinks	transcript	7886644	7886790	1	+	.	gene_id "AT5G23411"; transcript_id "AT5G23411.1"; FPKM "0.0000000000"; frac "0.000000"; conf_lo "0.000000"; conf_hi "0.694538"; cov "0.000000"; full_read_support "no";
Chr5	Cufflinks	exon	7886644	7886790	1	+	.	gene_id "AT5G23411"; transcript_id "AT5G23411.1"; exon_number "1"; FPKM "0.0000000000"; frac "0.000000"; conf_lo "0.000000"; conf_hi "0.694538"; cov "0.000000";
Chr5	Cufflinks	transcript	7886971	7887685	1	-	.	gene_id "AT5G23413"; transcript_id "AT5G23413.1"; FPKM "0.0000000000"; frac "0.000000"; conf_lo "0.000000"; conf_hi "0.000000"; cov "0.000000"; full_read_support "no";
Chr5	Cufflinks	exon	7886971	7887045	1	-	.	gene_id "AT5G23413"; transcript_id "AT5G23413.1"; exon_number "1"; FPKM "0.0000000000"; frac "0.000000"; conf_lo "0.000000"; conf_hi "0.000000"; cov "0.000000";
Chr5	Cufflinks	exon	7887129	7887183	1	-	.	gene_id "AT5G23413"; transcript_id "AT5G23413.1"; exon_number "2"; FPKM "0.0000000000"; frac "0.000000"; conf_lo "0.000000"; conf_hi "0.000000"; cov "0.000000";
Chr5	Cufflinks	exon	7887277	7887367	1	-	.	gene_id "AT5G23413"; transcript_id "AT5G23413.1"; exon_number "3"; FPKM "0.0000000000"; frac "0.000000"; conf_lo "0.000000"; conf_hi "0.000000"; cov "0.000000";
Chr5	Cufflinks	exon	7887661	7887685	1	-	.	gene_id "AT5G23413"; transcript_id "AT5G23413.1"; exon_number "4"; FPKM "0.0000000000"; frac "0.000000"; conf_lo "0.000000"; conf_hi "0.000000"; cov "0.000000";
Chr5	Cufflinks	transcript	7888513	7890180	1	-	.	gene_id "CUFF.7308"; transcript_id "AT5G23420.2"; FPKM "0.0000000000"; frac "0.000000"; conf_lo "0.000000"; conf_hi "0.209303"; cov "0.000000"; full_read_support "no";
Chr5	Cufflinks	exon	7888513	7888873	1	-	.	gene_id "CUFF.7308"; transcript_id "AT5G23420.2"; exon_number "1"; FPKM "0.0000000000"; frac "0.000000"; conf_lo "0.000000"; conf_hi "0.209303"; cov "0.000000";
Chr5	Cufflinks	exon	7889610	7889661	1	-	.	gene_id "CUFF.7308"; transcript_id "AT5G23420.2"; exon_number "2"; FPKM "0.0000000000"; frac "0.000000"; conf_lo "0.000000"; conf_hi "0.209303"; cov "0.000000";
Chr5	Cufflinks	exon	7889760	7889842	1	-	.	gene_id "CUFF.7308"; transcript_id "AT5G23420.2"; exon_number "3"; FPKM "0.0000000000"; frac "0.000000"; conf_lo "0.000000"; conf_hi "0.209303"; cov "0.000000";
Chr5	Cufflinks	exon	7889990	7890180	1	-	.	gene_id "CUFF.7308"; transcript_id "AT5G23420.2"; exon_number "4"; FPKM "0.0000000000"; frac "0.000000"; conf_lo "0.000000"; conf_hi "0.209303"; cov "0.000000";
Chr5	Cufflinks	transcript	7888513	7890252	341	-	.	gene_id "CUFF.7308"; transcript_id "CUFF.7308.2"; FPKM "3.3406401374"; frac "0.288304"; conf_lo "2.260150"; conf_hi "4.421130"; cov "19.619306"; full_read_support "yes";
Chr5	Cufflinks	exon	7888513	7888876	341	-	.	gene_id "CUFF.7308"; transcript_id "CUFF.7308.2"; exon_number "1"; FPKM "3.3406401374"; frac "0.288304"; conf_lo "2.260150"; conf_hi "4.421130"; cov "19.619306";
Chr5	Cufflinks	exon	7888959	7889042	341	-	.	gene_id "CUFF.7308"; transcript_id "CUFF.7308.2"; exon_number "2"; FPKM "3.3406401374"; frac "0.288304"; conf_lo "2.260150"; conf_hi "4.421130"; cov "19.619306";
Chr5	Cufflinks	exon	7889134	7889178	341	-	.	gene_id "CUFF.7308"; transcript_id "CUFF.7308.2"; exon_number "3"; FPKM "3.3406401374"; frac "0.288304"; conf_lo "2.260150"; conf_hi "4.421130"; cov "19.619306";
Chr5	Cufflinks	exon	7889274	7889328	341	-	.	gene_id "CUFF.7308"; transcript_id "CUFF.7308.2"; exon_number "4"; FPKM "3.3406401374"; frac "0.288304"; conf_lo "2.260150"; conf_hi "4.421130"; cov "19.619306";
Chr5	Cufflinks	exon	7889414	7889661	341	-	.	gene_id "CUFF.7308"; transcript_id "CUFF.7308.2"; exon_number "5"; FPKM "3.3406401374"; frac "0.288304"; conf_lo "2.260150"; conf_hi "4.421130"; cov "19.619306";
Chr5	Cufflinks	exon	7889760	7889842	341	-	.	gene_id "CUFF.7308"; transcript_id "CUFF.7308.2"; exon_number "6"; FPKM "3.3406401374"; frac "0.288304"; conf_lo "2.260150"; conf_hi "4.421130"; cov "19.619306";
Chr5	Cufflinks	exon	7889990	7890252	341	-	.	gene_id "CUFF.7308"; transcript_id "CUFF.7308.2"; exon_number "7"; FPKM "3.3406401374"; frac "0.288304"; conf_lo "2.260150"; conf_hi "4.421130"; cov "19.619306";
Chr5	Cufflinks	transcript	7888513	7890180	1000	-	.	gene_id "CUFF.7308"; transcript_id "AT5G23420.1"; FPKM "9.7821880964"; frac "0.711696"; conf_lo "7.956472"; conf_hi "11.607904"; cov "57.449989"; full_read_support "yes";
Chr5	Cufflinks	exon	7888513	7888876	1000	-	.	gene_id "CUFF.7308"; transcript_id "AT5G23420.1"; exon_number "1"; FPKM "9.7821880964"; frac "0.711696"; conf_lo "7.956472"; conf_hi "11.607904"; cov "57.449989";
Chr5	Cufflinks	exon	7888959	7889042	1000	-	.	gene_id "CUFF.7308"; transcript_id "AT5G23420.1"; exon_number "2"; FPKM "9.7821880964"; frac "0.711696"; conf_lo "7.956472"; conf_hi "11.607904"; cov "57.449989";
Chr5	Cufflinks	exon	7889134	7889178	1000	-	.	gene_id "CUFF.7308"; transcript_id "AT5G23420.1"; exon_number "3"; FPKM "9.7821880964"; frac "0.711696"; conf_lo "7.956472"; conf_hi "11.607904"; cov "57.449989";
Chr5	Cufflinks	exon	7889274	7889328	1000	-	.	gene_id "CUFF.7308"; transcript_id "AT5G23420.1"; exon_number "4"; FPKM "9.7821880964"; frac "0.711696"; conf_lo "7.956472"; conf_hi "11.607904"; cov "57.449989";
Chr5	Cufflinks	exon	7889414	7889533	1000	-	.	gene_id "CUFF.7308"; transcript_id "AT5G23420.1"; exon_number "5"; FPKM "9.7821880964"; frac "0.711696"; conf_lo "7.956472"; conf_hi "11.607904"; cov "57.449989";
Chr5	Cufflinks	exon	7889610	7889661	1000	-	.	gene_id "CUFF.7308"; transcript_id "AT5G23420.1"; exon_number "6"; FPKM "9.7821880964"; frac "0.711696"; conf_lo "7.956472"; conf_hi "11.607904"; cov "57.449989";
Chr5	Cufflinks	exon	7889760	7889842	1000	-	.	gene_id "CUFF.7308"; transcript_id "AT5G23420.1"; exon_number "7"; FPKM "9.7821880964"; frac "0.711696"; conf_lo "7.956472"; conf_hi "11.607904"; cov "57.449989";
Chr5	Cufflinks	exon	7889990	7890180	1000	-	.	gene_id "CUFF.7308"; transcript_id "AT5G23420.1"; exon_number "8"; FPKM "9.7821880964"; frac "0.711696"; conf_lo "7.956472"; conf_hi "11.607904"; cov "57.449989";
Chr5	Cufflinks	transcript	7891268	7891567	1000	-	.	gene_id "CUFF.7309"; transcript_id "CUFF.7309.1"; FPKM "9.0352456526"; frac "1.000000"; conf_lo "4.773176"; conf_hi "13.297316"; cov "53.068496"; full_read_support "yes";
Chr5	Cufflinks	exon	7891268	7891567	1000	-	.	gene_id "CUFF.7309"; transcript_id "CUFF.7309.1"; exon_number "1"; FPKM "9.0352456526"; frac "1.000000"; conf_lo "4.773176"; conf_hi "13.297316"; cov "53.068496";
Chr5	Cufflinks	transcript	7893671	7900387	1000	-	.	gene_id "CUFF.7310"; transcript_id "AT5G23430.1"; FPKM "3.4846954319"; frac "0.799811"; conf_lo "2.945564"; conf_hi "4.023827"; cov "20.450159"; full_read_support "yes";
Chr5	Cufflinks	exon	7893671	7894139	1000	-	.	gene_id "CUFF.7310"; transcript_id "AT5G23430.1"; exon_number "1"; FPKM "3.4846954319"; frac "0.799811"; conf_lo "2.945564"; conf_hi "4.023827"; cov "20.450159";
Chr5	Cufflinks	exon	7894224	7894292	1000	-	.	gene_id "CUFF.7310"; transcript_id "AT5G23430.1"; exon_number "2"; FPKM "3.4846954319"; frac "0.799811"; conf_lo "2.945564"; conf_hi "4.023827"; cov "20.450159";
Chr5	Cufflinks	exon	7894399	7894515	1000	-	.	gene_id "CUFF.7310"; transcript_id "AT5G23430.1"; exon_number "3"; FPKM "3.4846954319"; frac "0.799811"; conf_lo "2.945564"; conf_hi "4.023827"; cov "20.450159";
Chr5	Cufflinks	exon	7894688	7894800	1000	-	.	gene_id "CUFF.7310"; transcript_id "AT5G23430.1"; exon_number "4"; FPKM "3.4846954319"; frac "0.799811"; conf_lo "2.945564"; conf_hi "4.023827"; cov "20.450159";
Chr5	Cufflinks	exon	7894885	7894959	1000	-	.	gene_id "CUFF.7310"; transcript_id "AT5G23430.1"; exon_number "5"; FPKM "3.4846954319"; frac "0.799811"; conf_lo "2.945564"; conf_hi "4.023827"; cov "20.450159";
Chr5	Cufflinks	exon	7895284	7895418	1000	-	.	gene_id "CUFF.7310"; transcript_id "AT5G23430.1"; exon_number "6"; FPKM "3.4846954319"; frac "0.799811"; conf_lo "2.945564"; conf_hi "4.023827"; cov "20.450159";
Chr5	Cufflinks	exon	7895689	7895810	1000	-	.	gene_id "CUFF.7310"; transcript_id "AT5G23430.1"; exon_number "7"; FPKM "3.4846954319"; frac "0.799811"; conf_lo "2.945564"; conf_hi "4.023827"; cov "20.450159";
Chr5	Cufflinks	exon	7895886	7895945	1000	-	.	gene_id "CUFF.7310"; transcript_id "AT5G23430.1"; exon_number "8"; FPKM "3.4846954319"; frac "0.799811"; conf_lo "2.945564"; conf_hi "4.023827"; cov "20.450159";
Chr5	Cufflinks	exon	7896186	7896698	1000	-	.	gene_id "CUFF.7310"; transcript_id "AT5G23430.1"; exon_number "9"; FPKM "3.4846954319"; frac "0.799811"; conf_lo "2.945564"; conf_hi "4.023827"; cov "20.450159";
Chr5	Cufflinks	exon	7896794	7897139	1000	-	.	gene_id "CUFF.7310"; transcript_id "AT5G23430.1"; exon_number "10"; FPKM "3.4846954319"; frac "0.799811"; conf_lo "2.945564"; conf_hi "4.023827"; cov "20.450159";
Chr5	Cufflinks	exon	7897233	7897376	1000	-	.	gene_id "CUFF.7310"; transcript_id "AT5G23430.1"; exon_number "11"; FPKM "3.4846954319"; frac "0.799811"; conf_lo "2.945564"; conf_hi "4.023827"; cov "20.450159";
Chr5	Cufflinks	exon	7897550	7897624	1000	-	.	gene_id "CUFF.7310"; transcript_id "AT5G23430.1"; exon_number "12"; FPKM "3.4846954319"; frac "0.799811"; conf_lo "2.945564"; conf_hi "4.023827"; cov "20.450159";
Chr5	Cufflinks	exon	7897702	7897772	1000	-	.	gene_id "CUFF.7310"; transcript_id "AT5G23430.1"; exon_number "13"; FPKM "3.4846954319"; frac "0.799811"; conf_lo "2.945564"; conf_hi "4.023827"; cov "20.450159";
Chr5	Cufflinks	exon	7898211	7898313	1000	-	.	gene_id "CUFF.7310"; transcript_id "AT5G23430.1"; exon_number "14"; FPKM "3.4846954319"; frac "0.799811"; conf_lo "2.945564"; conf_hi "4.023827"; cov "20.450159";
Chr5	Cufflinks	exon	7898852	7899078	1000	-	.	gene_id "CUFF.7310"; transcript_id "AT5G23430.1"; exon_number "15"; FPKM "3.4846954319"; frac "0.799811"; conf_lo "2.945564"; conf_hi "4.023827"; cov "20.450159";
Chr5	Cufflinks	exon	7899171	7899288	1000	-	.	gene_id "CUFF.7310"; transcript_id "AT5G23430.1"; exon_number "16"; FPKM "3.4846954319"; frac "0.799811"; conf_lo "2.945564"; conf_hi "4.023827"; cov "20.450159";
Chr5	Cufflinks	exon	7899396	7899526	1000	-	.	gene_id "CUFF.7310"; transcript_id "AT5G23430.1"; exon_number "17"; FPKM "3.4846954319"; frac "0.799811"; conf_lo "2.945564"; conf_hi "4.023827"; cov "20.450159";
Chr5	Cufflinks	exon	7899835	7899995	1000	-	.	gene_id "CUFF.7310"; transcript_id "AT5G23430.1"; exon_number "18"; FPKM "3.4846954319"; frac "0.799811"; conf_lo "2.945564"; conf_hi "4.023827"; cov "20.450159";
Chr5	Cufflinks	exon	7900086	7900387	1000	-	.	gene_id "CUFF.7310"; transcript_id "AT5G23430.1"; exon_number "19"; FPKM "3.4846954319"; frac "0.799811"; conf_lo "2.945564"; conf_hi "4.023827"; cov "20.450159";
Chr5	Cufflinks	transcript	7893671	7900387	1	-	.	gene_id "CUFF.7310"; transcript_id "AT5G23430.2"; FPKM "0.0000000000"; frac "0.000000"; conf_lo "0.000000"; conf_hi "0.032424"; cov "0.000000"; full_read_support "no";
Chr5	Cufflinks	exon	7893671	7894136	1	-	.	gene_id "CUFF.7310"; transcript_id "AT5G23430.2"; exon_number "1"; FPKM "0.0000000000"; frac "0.000000"; conf_lo "0.000000"; conf_hi "0.032424"; cov "0.000000";
Chr5	Cufflinks	exon	7894224	7894292	1	-	.	gene_id "CUFF.7310"; transcript_id "AT5G23430.2"; exon_number "2"; FPKM "0.0000000000"; frac "0.000000"; conf_lo "0.000000"; conf_hi "0.032424"; cov "0.000000";
Chr5	Cufflinks	exon	7894399	7894515	1	-	.	gene_id "CUFF.7310"; transcript_id "AT5G23430.2"; exon_number "3"; FPKM "0.0000000000"; frac "0.000000"; conf_lo "0.000000"; conf_hi "0.032424"; cov "0.000000";
Chr5	Cufflinks	exon	7894688	7894800	1	-	.	gene_id "CUFF.7310"; transcript_id "AT5G23430.2"; exon_number "4"; FPKM "0.0000000000"; frac "0.000000"; conf_lo "0.000000"; conf_hi "0.032424"; cov "0.000000";
Chr5	Cufflinks	exon	7894885	7894959	1	-	.	gene_id "CUFF.7310"; transcript_id "AT5G23430.2"; exon_number "5"; FPKM "0.0000000000"; frac "0.000000"; conf_lo "0.000000"; conf_hi "0.032424"; cov "0.000000";
Chr5	Cufflinks	exon	7895284	7895418	1	-	.	gene_id "CUFF.7310"; transcript_id "AT5G23430.2"; exon_number "6"; FPKM "0.0000000000"; frac "0.000000"; conf_lo "0.000000"; conf_hi "0.032424"; cov "0.000000";
Chr5	Cufflinks	exon	7895689	7895810	1	-	.	gene_id "CUFF.7310"; transcript_id "AT5G23430.2"; exon_number "7"; FPKM "0.0000000000"; frac "0.000000"; conf_lo "0.000000"; conf_hi "0.032424"; cov "0.000000";
Chr5	Cufflinks	exon	7895886	7895945	1	-	.	gene_id "CUFF.7310"; transcript_id "AT5G23430.2"; exon_number "8"; FPKM "0.0000000000"; frac "0.000000"; conf_lo "0.000000"; conf_hi "0.032424"; cov "0.000000";
Chr5	Cufflinks	exon	7896186	7896698	1	-	.	gene_id "CUFF.7310"; transcript_id "AT5G23430.2"; exon_number "9"; FPKM "0.0000000000"; frac "0.000000"; conf_lo "0.000000"; conf_hi "0.032424"; cov "0.000000";
Chr5	Cufflinks	exon	7896794	7897139	1	-	.	gene_id "CUFF.7310"; transcript_id "AT5G23430.2"; exon_number "10"; FPKM "0.0000000000"; frac "0.000000"; conf_lo "0.000000"; conf_hi "0.032424"; cov "0.000000";
Chr5	Cufflinks	exon	7897233	7897376	1	-	.	gene_id "CUFF.7310"; transcript_id "AT5G23430.2"; exon_number "11"; FPKM "0.0000000000"; frac "0.000000"; conf_lo "0.000000"; conf_hi "0.032424"; cov "0.000000";
Chr5	Cufflinks	exon	7897550	7897624	1	-	.	gene_id "CUFF.7310"; transcript_id "AT5G23430.2"; exon_number "12"; FPKM "0.0000000000"; frac "0.000000"; conf_lo "0.000000"; conf_hi "0.032424"; cov "0.000000";
Chr5	Cufflinks	exon	7897702	7897772	1	-	.	gene_id "CUFF.7310"; transcript_id "AT5G23430.2"; exon_number "13"; FPKM "0.0000000000"; frac "0.000000"; conf_lo "0.000000"; conf_hi "0.032424"; cov "0.000000";
Chr5	Cufflinks	exon	7898211	7898313	1	-	.	gene_id "CUFF.7310"; transcript_id "AT5G23430.2"; exon_number "14"; FPKM "0.0000000000"; frac "0.000000"; conf_lo "0.000000"; conf_hi "0.032424"; cov "0.000000";
Chr5	Cufflinks	exon	7898852	7899078	1	-	.	gene_id "CUFF.7310"; transcript_id "AT5G23430.2"; exon_number "15"; FPKM "0.0000000000"; frac "0.000000"; conf_lo "0.000000"; conf_hi "0.032424"; cov "0.000000";
Chr5	Cufflinks	exon	7899171	7899288	1	-	.	gene_id "CUFF.7310"; transcript_id "AT5G23430.2"; exon_number "16"; FPKM "0.0000000000"; frac "0.000000"; conf_lo "0.000000"; conf_hi "0.032424"; cov "0.000000";
Chr5	Cufflinks	exon	7899396	7899526	1	-	.	gene_id "CUFF.7310"; transcript_id "AT5G23430.2"; exon_number "17"; FPKM "0.0000000000"; frac "0.000000"; conf_lo "0.000000"; conf_hi "0.032424"; cov "0.000000";
Chr5	Cufflinks	exon	7899835	7899995	1	-	.	gene_id "CUFF.7310"; transcript_id "AT5G23430.2"; exon_number "18"; FPKM "0.0000000000"; frac "0.000000"; conf_lo "0.000000"; conf_hi "0.032424"; cov "0.000000";
Chr5	Cufflinks	exon	7900086	7900387	1	-	.	gene_id "CUFF.7310"; transcript_id "AT5G23430.2"; exon_number "19"; FPKM "0.0000000000"; frac "0.000000"; conf_lo "0.000000"; conf_hi "0.032424"; cov "0.000000";
Chr5	Cufflinks	transcript	7893746	7900431	240	-	.	gene_id "CUFF.7310"; transcript_id "CUFF.7310.3"; FPKM "0.8376518235"; frac "0.200189"; conf_lo "0.537637"; conf_hi "1.137667"; cov "4.915814"; full_read_support "yes";
Chr5	Cufflinks	exon	7893746	7894292	240	-	.	gene_id "CUFF.7310"; transcript_id "CUFF.7310.3"; exon_number "1"; FPKM "0.8376518235"; frac "0.200189"; conf_lo "0.537637"; conf_hi "1.137667"; cov "4.915814";
Chr5	Cufflinks	exon	7894399	7894515	240	-	.	gene_id "CUFF.7310"; transcript_id "CUFF.7310.3"; exon_number "2"; FPKM "0.8376518235"; frac "0.200189"; conf_lo "0.537637"; conf_hi "1.137667"; cov "4.915814";
Chr5	Cufflinks	exon	7894688	7894800	240	-	.	gene_id "CUFF.7310"; transcript_id "CUFF.7310.3"; exon_number "3"; FPKM "0.8376518235"; frac "0.200189"; conf_lo "0.537637"; conf_hi "1.137667"; cov "4.915814";
Chr5	Cufflinks	exon	7894885	7894959	240	-	.	gene_id "CUFF.7310"; transcript_id "CUFF.7310.3"; exon_number "4"; FPKM "0.8376518235"; frac "0.200189"; conf_lo "0.537637"; conf_hi "1.137667"; cov "4.915814";
Chr5	Cufflinks	exon	7895284	7895418	240	-	.	gene_id "CUFF.7310"; transcript_id "CUFF.7310.3"; exon_number "5"; FPKM "0.8376518235"; frac "0.200189"; conf_lo "0.537637"; conf_hi "1.137667"; cov "4.915814";
Chr5	Cufflinks	exon	7895689	7895810	240	-	.	gene_id "CUFF.7310"; transcript_id "CUFF.7310.3"; exon_number "6"; FPKM "0.8376518235"; frac "0.200189"; conf_lo "0.537637"; conf_hi "1.137667"; cov "4.915814";
Chr5	Cufflinks	exon	7895886	7895945	240	-	.	gene_id "CUFF.7310"; transcript_id "CUFF.7310.3"; exon_number "7"; FPKM "0.8376518235"; frac "0.200189"; conf_lo "0.537637"; conf_hi "1.137667"; cov "4.915814";
Chr5	Cufflinks	exon	7896186	7896698	240	-	.	gene_id "CUFF.7310"; transcript_id "CUFF.7310.3"; exon_number "8"; FPKM "0.8376518235"; frac "0.200189"; conf_lo "0.537637"; conf_hi "1.137667"; cov "4.915814";
Chr5	Cufflinks	exon	7896794	7897139	240	-	.	gene_id "CUFF.7310"; transcript_id "CUFF.7310.3"; exon_number "9"; FPKM "0.8376518235"; frac "0.200189"; conf_lo "0.537637"; conf_hi "1.137667"; cov "4.915814";
Chr5	Cufflinks	exon	7897233	7897376	240	-	.	gene_id "CUFF.7310"; transcript_id "CUFF.7310.3"; exon_number "10"; FPKM "0.8376518235"; frac "0.200189"; conf_lo "0.537637"; conf_hi "1.137667"; cov "4.915814";
Chr5	Cufflinks	exon	7897550	7897772	240	-	.	gene_id "CUFF.7310"; transcript_id "CUFF.7310.3"; exon_number "11"; FPKM "0.8376518235"; frac "0.200189"; conf_lo "0.537637"; conf_hi "1.137667"; cov "4.915814";
Chr5	Cufflinks	exon	7898211	7898313	240	-	.	gene_id "CUFF.7310"; transcript_id "CUFF.7310.3"; exon_number "12"; FPKM "0.8376518235"; frac "0.200189"; conf_lo "0.537637"; conf_hi "1.137667"; cov "4.915814";
Chr5	Cufflinks	exon	7898852	7899078	240	-	.	gene_id "CUFF.7310"; transcript_id "CUFF.7310.3"; exon_number "13"; FPKM "0.8376518235"; frac "0.200189"; conf_lo "0.537637"; conf_hi "1.137667"; cov "4.915814";
Chr5	Cufflinks	exon	7899171	7899288	240	-	.	gene_id "CUFF.7310"; transcript_id "CUFF.7310.3"; exon_number "14"; FPKM "0.8376518235"; frac "0.200189"; conf_lo "0.537637"; conf_hi "1.137667"; cov "4.915814";
Chr5	Cufflinks	exon	7899396	7899526	240	-	.	gene_id "CUFF.7310"; transcript_id "CUFF.7310.3"; exon_number "15"; FPKM "0.8376518235"; frac "0.200189"; conf_lo "0.537637"; conf_hi "1.137667"; cov "4.915814";
Chr5	Cufflinks	exon	7899835	7899995	240	-	.	gene_id "CUFF.7310"; transcript_id "CUFF.7310.3"; exon_number "16"; FPKM "0.8376518235"; frac "0.200189"; conf_lo "0.537637"; conf_hi "1.137667"; cov "4.915814";
Chr5	Cufflinks	exon	7900086	7900431	240	-	.	gene_id "CUFF.7310"; transcript_id "CUFF.7310.3"; exon_number "17"; FPKM "0.8376518235"; frac "0.200189"; conf_lo "0.537637"; conf_hi "1.137667"; cov "4.915814";
Chr5	Cufflinks	transcript	7903045	7903845	1000	-	.	gene_id "AT5G23440"; transcript_id "AT5G23440.1"; FPKM "14.5054146186"; frac "1.000000"; conf_lo "12.275215"; conf_hi "16.735614"; cov "85.106959"; full_read_support "yes";
Chr5	Cufflinks	exon	7903045	7903845	1000	-	.	gene_id "AT5G23440"; transcript_id "AT5G23440.1"; exon_number "1"; FPKM "14.5054146186"; frac "1.000000"; conf_lo "12.275215"; conf_hi "16.735614"; cov "85.106959";
Chr5	Cufflinks	transcript	7904708	7909585	1	-	.	gene_id "CUFF.7311"; transcript_id "AT5G23450.3"; FPKM "0.0000000000"; frac "0.000000"; conf_lo "0.000000"; conf_hi "0.034884"; cov "0.000000"; full_read_support "no";
Chr5	Cufflinks	exon	7904708	7905190	1	-	.	gene_id "CUFF.7311"; transcript_id "AT5G23450.3"; exon_number "1"; FPKM "0.0000000000"; frac "0.000000"; conf_lo "0.000000"; conf_hi "0.034884"; cov "0.000000";
Chr5	Cufflinks	exon	7905333	7906267	1	-	.	gene_id "CUFF.7311"; transcript_id "AT5G23450.3"; exon_number "2"; FPKM "0.0000000000"; frac "0.000000"; conf_lo "0.000000"; conf_hi "0.034884"; cov "0.000000";
Chr5	Cufflinks	exon	7906827	7906926	1	-	.	gene_id "CUFF.7311"; transcript_id "AT5G23450.3"; exon_number "3"; FPKM "0.0000000000"; frac "0.000000"; conf_lo "0.000000"; conf_hi "0.034884"; cov "0.000000";
Chr5	Cufflinks	exon	7907043	7907189	1	-	.	gene_id "CUFF.7311"; transcript_id "AT5G23450.3"; exon_number "4"; FPKM "0.0000000000"; frac "0.000000"; conf_lo "0.000000"; conf_hi "0.034884"; cov "0.000000";
Chr5	Cufflinks	exon	7907263	7907307	1	-	.	gene_id "CUFF.7311"; transcript_id "AT5G23450.3"; exon_number "5"; FPKM "0.0000000000"; frac "0.000000"; conf_lo "0.000000"; conf_hi "0.034884"; cov "0.000000";
Chr5	Cufflinks	exon	7907650	7907687	1	-	.	gene_id "CUFF.7311"; transcript_id "AT5G23450.3"; exon_number "6"; FPKM "0.0000000000"; frac "0.000000"; conf_lo "0.000000"; conf_hi "0.034884"; cov "0.000000";
Chr5	Cufflinks	exon	7907803	7907896	1	-	.	gene_id "CUFF.7311"; transcript_id "AT5G23450.3"; exon_number "7"; FPKM "0.0000000000"; frac "0.000000"; conf_lo "0.000000"; conf_hi "0.034884"; cov "0.000000";
Chr5	Cufflinks	exon	7908050	7908424	1	-	.	gene_id "CUFF.7311"; transcript_id "AT5G23450.3"; exon_number "8"; FPKM "0.0000000000"; frac "0.000000"; conf_lo "0.000000"; conf_hi "0.034884"; cov "0.000000";
Chr5	Cufflinks	exon	7908508	7909184	1	-	.	gene_id "CUFF.7311"; transcript_id "AT5G23450.3"; exon_number "9"; FPKM "0.0000000000"; frac "0.000000"; conf_lo "0.000000"; conf_hi "0.034884"; cov "0.000000";
Chr5	Cufflinks	exon	7909354	7909585	1	-	.	gene_id "CUFF.7311"; transcript_id "AT5G23450.3"; exon_number "10"; FPKM "0.0000000000"; frac "0.000000"; conf_lo "0.000000"; conf_hi "0.034884"; cov "0.000000";
Chr5	Cufflinks	transcript	7904753	7909549	342	-	.	gene_id "CUFF.7311"; transcript_id "AT5G23450.1"; FPKM "4.0391968196"; frac "0.243379"; conf_lo "3.318878"; conf_hi "4.759516"; cov "23.715615"; full_read_support "yes";
Chr5	Cufflinks	exon	7904753	7905190	342	-	.	gene_id "CUFF.7311"; transcript_id "AT5G23450.1"; exon_number "1"; FPKM "4.0391968196"; frac "0.243379"; conf_lo "3.318878"; conf_hi "4.759516"; cov "23.715615";
Chr5	Cufflinks	exon	7905333	7906267	342	-	.	gene_id "CUFF.7311"; transcript_id "AT5G23450.1"; exon_number "2"; FPKM "4.0391968196"; frac "0.243379"; conf_lo "3.318878"; conf_hi "4.759516"; cov "23.715615";
Chr5	Cufflinks	exon	7906827	7906926	342	-	.	gene_id "CUFF.7311"; transcript_id "AT5G23450.1"; exon_number "3"; FPKM "4.0391968196"; frac "0.243379"; conf_lo "3.318878"; conf_hi "4.759516"; cov "23.715615";
Chr5	Cufflinks	exon	7907043	7907189	342	-	.	gene_id "CUFF.7311"; transcript_id "AT5G23450.1"; exon_number "4"; FPKM "4.0391968196"; frac "0.243379"; conf_lo "3.318878"; conf_hi "4.759516"; cov "23.715615";
Chr5	Cufflinks	exon	7907650	7907687	342	-	.	gene_id "CUFF.7311"; transcript_id "AT5G23450.1"; exon_number "5"; FPKM "4.0391968196"; frac "0.243379"; conf_lo "3.318878"; conf_hi "4.759516"; cov "23.715615";
Chr5	Cufflinks	exon	7907803	7907896	342	-	.	gene_id "CUFF.7311"; transcript_id "AT5G23450.1"; exon_number "6"; FPKM "4.0391968196"; frac "0.243379"; conf_lo "3.318878"; conf_hi "4.759516"; cov "23.715615";
Chr5	Cufflinks	exon	7908050	7908424	342	-	.	gene_id "CUFF.7311"; transcript_id "AT5G23450.1"; exon_number "7"; FPKM "4.0391968196"; frac "0.243379"; conf_lo "3.318878"; conf_hi "4.759516"; cov "23.715615";
Chr5	Cufflinks	exon	7908508	7909050	342	-	.	gene_id "CUFF.7311"; transcript_id "AT5G23450.1"; exon_number "8"; FPKM "4.0391968196"; frac "0.243379"; conf_lo "3.318878"; conf_hi "4.759516"; cov "23.715615";
Chr5	Cufflinks	exon	7909354	7909549	342	-	.	gene_id "CUFF.7311"; transcript_id "AT5G23450.1"; exon_number "9"; FPKM "4.0391968196"; frac "0.243379"; conf_lo "3.318878"; conf_hi "4.759516"; cov "23.715615";
Chr5	Cufflinks	transcript	7904753	7909585	1000	-	.	gene_id "CUFF.7311"; transcript_id "AT5G23450.2"; FPKM "11.8046388952"; frac "0.756621"; conf_lo "10.679116"; conf_hi "12.930162"; cov "69.309390"; full_read_support "yes";
Chr5	Cufflinks	exon	7904753	7905190	1000	-	.	gene_id "CUFF.7311"; transcript_id "AT5G23450.2"; exon_number "1"; FPKM "11.8046388952"; frac "0.756621"; conf_lo "10.679116"; conf_hi "12.930162"; cov "69.309390";
Chr5	Cufflinks	exon	7905333	7906267	1000	-	.	gene_id "CUFF.7311"; transcript_id "AT5G23450.2"; exon_number "2"; FPKM "11.8046388952"; frac "0.756621"; conf_lo "10.679116"; conf_hi "12.930162"; cov "69.309390";
Chr5	Cufflinks	exon	7906827	7906926	1000	-	.	gene_id "CUFF.7311"; transcript_id "AT5G23450.2"; exon_number "3"; FPKM "11.8046388952"; frac "0.756621"; conf_lo "10.679116"; conf_hi "12.930162"; cov "69.309390";
Chr5	Cufflinks	exon	7907043	7907189	1000	-	.	gene_id "CUFF.7311"; transcript_id "AT5G23450.2"; exon_number "4"; FPKM "11.8046388952"; frac "0.756621"; conf_lo "10.679116"; conf_hi "12.930162"; cov "69.309390";
Chr5	Cufflinks	exon	7907650	7907687	1000	-	.	gene_id "CUFF.7311"; transcript_id "AT5G23450.2"; exon_number "5"; FPKM "11.8046388952"; frac "0.756621"; conf_lo "10.679116"; conf_hi "12.930162"; cov "69.309390";
Chr5	Cufflinks	exon	7907803	7907896	1000	-	.	gene_id "CUFF.7311"; transcript_id "AT5G23450.2"; exon_number "6"; FPKM "11.8046388952"; frac "0.756621"; conf_lo "10.679116"; conf_hi "12.930162"; cov "69.309390";
Chr5	Cufflinks	exon	7908050	7908424	1000	-	.	gene_id "CUFF.7311"; transcript_id "AT5G23450.2"; exon_number "7"; FPKM "11.8046388952"; frac "0.756621"; conf_lo "10.679116"; conf_hi "12.930162"; cov "69.309390";
Chr5	Cufflinks	exon	7908508	7909184	1000	-	.	gene_id "CUFF.7311"; transcript_id "AT5G23450.2"; exon_number "8"; FPKM "11.8046388952"; frac "0.756621"; conf_lo "10.679116"; conf_hi "12.930162"; cov "69.309390";
Chr5	Cufflinks	exon	7909354	7909585	1000	-	.	gene_id "CUFF.7311"; transcript_id "AT5G23450.2"; exon_number "9"; FPKM "11.8046388952"; frac "0.756621"; conf_lo "10.679116"; conf_hi "12.930162"; cov "69.309390";
Chr5	Cufflinks	transcript	7912769	7913505	1000	+	.	gene_id "AT5G23460"; transcript_id "AT5G23460.1"; FPKM "4.1765575490"; frac "1.000000"; conf_lo "2.909160"; conf_hi "5.443955"; cov "24.544638"; full_read_support "yes";
Chr5	Cufflinks	exon	7912769	7913505	1000	+	.	gene_id "AT5G23460"; transcript_id "AT5G23460.1"; exon_number "1"; FPKM "4.1765575490"; frac "1.000000"; conf_lo "2.909160"; conf_hi "5.443955"; cov "24.544638";
Chr5	Cufflinks	transcript	7913861	7914769	1	+	.	gene_id "AT5G23470"; transcript_id "AT5G23470.1"; FPKM "0.0000000000"; frac "0.000000"; conf_lo "0.000000"; conf_hi "0.000000"; cov "0.000000"; full_read_support "no";
Chr5	Cufflinks	exon	7913861	7914769	1	+	.	gene_id "AT5G23470"; transcript_id "AT5G23470.1"; exon_number "1"; FPKM "0.0000000000"; frac "0.000000"; conf_lo "0.000000"; conf_hi "0.000000"; cov "0.000000";
Chr5	Cufflinks	transcript	7916008	7919278	1000	+	.	gene_id "CUFF.7312"; transcript_id "CUFF.7312.1"; FPKM "0.6098999207"; frac "1.000000"; conf_lo "0.355147"; conf_hi "0.864653"; cov "3.579259"; full_read_support "no";
Chr5	Cufflinks	exon	7916008	7916187	1000	+	.	gene_id "CUFF.7312"; transcript_id "CUFF.7312.1"; exon_number "1"; FPKM "0.6098999207"; frac "1.000000"; conf_lo "0.355147"; conf_hi "0.864653"; cov "3.579259";
Chr5	Cufflinks	exon	7916301	7916914	1000	+	.	gene_id "CUFF.7312"; transcript_id "CUFF.7312.1"; exon_number "2"; FPKM "0.6098999207"; frac "1.000000"; conf_lo "0.355147"; conf_hi "0.864653"; cov "3.579259";
Chr5	Cufflinks	exon	7917043	7917152	1000	+	.	gene_id "CUFF.7312"; transcript_id "CUFF.7312.1"; exon_number "3"; FPKM "0.6098999207"; frac "1.000000"; conf_lo "0.355147"; conf_hi "0.864653"; cov "3.579259";
Chr5	Cufflinks	exon	7917435	7917713	1000	+	.	gene_id "CUFF.7312"; transcript_id "CUFF.7312.1"; exon_number "4"; FPKM "0.6098999207"; frac "1.000000"; conf_lo "0.355147"; conf_hi "0.864653"; cov "3.579259";
Chr5	Cufflinks	exon	7918061	7918537	1000	+	.	gene_id "CUFF.7312"; transcript_id "CUFF.7312.1"; exon_number "5"; FPKM "0.6098999207"; frac "1.000000"; conf_lo "0.355147"; conf_hi "0.864653"; cov "3.579259";
Chr5	Cufflinks	exon	7918731	7919278	1000	+	.	gene_id "CUFF.7312"; transcript_id "CUFF.7312.1"; exon_number "6"; FPKM "0.6098999207"; frac "1.000000"; conf_lo "0.355147"; conf_hi "0.864653"; cov "3.579259";
Chr5	Cufflinks	transcript	7916314	7919278	1	+	.	gene_id "CUFF.7312"; transcript_id "AT5G23480.1"; FPKM "0.0000000000"; frac "0.000000"; conf_lo "0.000000"; conf_hi "0.062414"; cov "0.000000"; full_read_support "no";
Chr5	Cufflinks	exon	7916314	7916914	1	+	.	gene_id "CUFF.7312"; transcript_id "AT5G23480.1"; exon_number "1"; FPKM "0.0000000000"; frac "0.000000"; conf_lo "0.000000"; conf_hi "0.062414"; cov "0.000000";
Chr5	Cufflinks	exon	7917043	7917152	1	+	.	gene_id "CUFF.7312"; transcript_id "AT5G23480.1"; exon_number "2"; FPKM "0.0000000000"; frac "0.000000"; conf_lo "0.000000"; conf_hi "0.062414"; cov "0.000000";
Chr5	Cufflinks	exon	7917435	7917494	1	+	.	gene_id "CUFF.7312"; transcript_id "AT5G23480.1"; exon_number "3"; FPKM "0.0000000000"; frac "0.000000"; conf_lo "0.000000"; conf_hi "0.062414"; cov "0.000000";
Chr5	Cufflinks	exon	7917675	7917713	1	+	.	gene_id "CUFF.7312"; transcript_id "AT5G23480.1"; exon_number "4"; FPKM "0.0000000000"; frac "0.000000"; conf_lo "0.000000"; conf_hi "0.062414"; cov "0.000000";
Chr5	Cufflinks	exon	7918061	7918537	1	+	.	gene_id "CUFF.7312"; transcript_id "AT5G23480.1"; exon_number "5"; FPKM "0.0000000000"; frac "0.000000"; conf_lo "0.000000"; conf_hi "0.062414"; cov "0.000000";
Chr5	Cufflinks	exon	7918731	7919278	1	+	.	gene_id "CUFF.7312"; transcript_id "AT5G23480.1"; exon_number "6"; FPKM "0.0000000000"; frac "0.000000"; conf_lo "0.000000"; conf_hi "0.062414"; cov "0.000000";
Chr5	Cufflinks	transcript	7919438	7926628	1000	+	.	gene_id "CUFF.7313"; transcript_id "AT5G23490.1"; FPKM "1.4727866126"; frac "0.755166"; conf_lo "1.076112"; conf_hi "1.869461"; cov "8.650710"; full_read_support "yes";
Chr5	Cufflinks	exon	7919438	7919983	1000	+	.	gene_id "CUFF.7313"; transcript_id "AT5G23490.1"; exon_number "1"; FPKM "1.4727866126"; frac "0.755166"; conf_lo "1.076112"; conf_hi "1.869461"; cov "8.650710";
Chr5	Cufflinks	exon	7920282	7920344	1000	+	.	gene_id "CUFF.7313"; transcript_id "AT5G23490.1"; exon_number "2"; FPKM "1.4727866126"; frac "0.755166"; conf_lo "1.076112"; conf_hi "1.869461"; cov "8.650710";
Chr5	Cufflinks	exon	7920544	7920839	1000	+	.	gene_id "CUFF.7313"; transcript_id "AT5G23490.1"; exon_number "3"; FPKM "1.4727866126"; frac "0.755166"; conf_lo "1.076112"; conf_hi "1.869461"; cov "8.650710";
Chr5	Cufflinks	exon	7920956	7921055	1000	+	.	gene_id "CUFF.7313"; transcript_id "AT5G23490.1"; exon_number "4"; FPKM "1.4727866126"; frac "0.755166"; conf_lo "1.076112"; conf_hi "1.869461"; cov "8.650710";
Chr5	Cufflinks	exon	7921135	7921212	1000	+	.	gene_id "CUFF.7313"; transcript_id "AT5G23490.1"; exon_number "5"; FPKM "1.4727866126"; frac "0.755166"; conf_lo "1.076112"; conf_hi "1.869461"; cov "8.650710";
Chr5	Cufflinks	exon	7921748	7921807	1000	+	.	gene_id "CUFF.7313"; transcript_id "AT5G23490.1"; exon_number "6"; FPKM "1.4727866126"; frac "0.755166"; conf_lo "1.076112"; conf_hi "1.869461"; cov "8.650710";
Chr5	Cufflinks	exon	7921910	7922014	1000	+	.	gene_id "CUFF.7313"; transcript_id "AT5G23490.1"; exon_number "7"; FPKM "1.4727866126"; frac "0.755166"; conf_lo "1.076112"; conf_hi "1.869461"; cov "8.650710";
Chr5	Cufflinks	exon	7922296	7922406	1000	+	.	gene_id "CUFF.7313"; transcript_id "AT5G23490.1"; exon_number "8"; FPKM "1.4727866126"; frac "0.755166"; conf_lo "1.076112"; conf_hi "1.869461"; cov "8.650710";
Chr5	Cufflinks	exon	7922849	7922890	1000	+	.	gene_id "CUFF.7313"; transcript_id "AT5G23490.1"; exon_number "9"; FPKM "1.4727866126"; frac "0.755166"; conf_lo "1.076112"; conf_hi "1.869461"; cov "8.650710";
Chr5	Cufflinks	exon	7923037	7923150	1000	+	.	gene_id "CUFF.7313"; transcript_id "AT5G23490.1"; exon_number "10"; FPKM "1.4727866126"; frac "0.755166"; conf_lo "1.076112"; conf_hi "1.869461"; cov "8.650710";
Chr5	Cufflinks	exon	7923228	7923367	1000	+	.	gene_id "CUFF.7313"; transcript_id "AT5G23490.1"; exon_number "11"; FPKM "1.4727866126"; frac "0.755166"; conf_lo "1.076112"; conf_hi "1.869461"; cov "8.650710";
Chr5	Cufflinks	exon	7924114	7924352	1000	+	.	gene_id "CUFF.7313"; transcript_id "AT5G23490.1"; exon_number "12"; FPKM "1.4727866126"; frac "0.755166"; conf_lo "1.076112"; conf_hi "1.869461"; cov "8.650710";
Chr5	Cufflinks	exon	7924423	7924544	1000	+	.	gene_id "CUFF.7313"; transcript_id "AT5G23490.1"; exon_number "13"; FPKM "1.4727866126"; frac "0.755166"; conf_lo "1.076112"; conf_hi "1.869461"; cov "8.650710";
Chr5	Cufflinks	exon	7924630	7924672	1000	+	.	gene_id "CUFF.7313"; transcript_id "AT5G23490.1"; exon_number "14"; FPKM "1.4727866126"; frac "0.755166"; conf_lo "1.076112"; conf_hi "1.869461"; cov "8.650710";
Chr5	Cufflinks	exon	7924756	7924847	1000	+	.	gene_id "CUFF.7313"; transcript_id "AT5G23490.1"; exon_number "15"; FPKM "1.4727866126"; frac "0.755166"; conf_lo "1.076112"; conf_hi "1.869461"; cov "8.650710";
Chr5	Cufflinks	exon	7925133	7925181	1000	+	.	gene_id "CUFF.7313"; transcript_id "AT5G23490.1"; exon_number "16"; FPKM "1.4727866126"; frac "0.755166"; conf_lo "1.076112"; conf_hi "1.869461"; cov "8.650710";
Chr5	Cufflinks	exon	7925394	7925464	1000	+	.	gene_id "CUFF.7313"; transcript_id "AT5G23490.1"; exon_number "17"; FPKM "1.4727866126"; frac "0.755166"; conf_lo "1.076112"; conf_hi "1.869461"; cov "8.650710";
Chr5	Cufflinks	exon	7925550	7925663	1000	+	.	gene_id "CUFF.7313"; transcript_id "AT5G23490.1"; exon_number "18"; FPKM "1.4727866126"; frac "0.755166"; conf_lo "1.076112"; conf_hi "1.869461"; cov "8.650710";
Chr5	Cufflinks	exon	7925837	7925937	1000	+	.	gene_id "CUFF.7313"; transcript_id "AT5G23490.1"; exon_number "19"; FPKM "1.4727866126"; frac "0.755166"; conf_lo "1.076112"; conf_hi "1.869461"; cov "8.650710";
Chr5	Cufflinks	exon	7926249	7926294	1000	+	.	gene_id "CUFF.7313"; transcript_id "AT5G23490.1"; exon_number "20"; FPKM "1.4727866126"; frac "0.755166"; conf_lo "1.076112"; conf_hi "1.869461"; cov "8.650710";
Chr5	Cufflinks	exon	7926449	7926628	1000	+	.	gene_id "CUFF.7313"; transcript_id "AT5G23490.1"; exon_number "21"; FPKM "1.4727866126"; frac "0.755166"; conf_lo "1.076112"; conf_hi "1.869461"; cov "8.650710";
Chr5	Cufflinks	transcript	7919438	7926639	306	+	.	gene_id "CUFF.7313"; transcript_id "CUFF.7313.2"; FPKM "0.4514438311"; frac "0.244834"; conf_lo "0.201005"; conf_hi "0.701883"; cov "2.651646"; full_read_support "no";
Chr5	Cufflinks	exon	7919438	7919983	306	+	.	gene_id "CUFF.7313"; transcript_id "CUFF.7313.2"; exon_number "1"; FPKM "0.4514438311"; frac "0.244834"; conf_lo "0.201005"; conf_hi "0.701883"; cov "2.651646";
Chr5	Cufflinks	exon	7920282	7920344	306	+	.	gene_id "CUFF.7313"; transcript_id "CUFF.7313.2"; exon_number "2"; FPKM "0.4514438311"; frac "0.244834"; conf_lo "0.201005"; conf_hi "0.701883"; cov "2.651646";
Chr5	Cufflinks	exon	7920544	7920839	306	+	.	gene_id "CUFF.7313"; transcript_id "CUFF.7313.2"; exon_number "3"; FPKM "0.4514438311"; frac "0.244834"; conf_lo "0.201005"; conf_hi "0.701883"; cov "2.651646";
Chr5	Cufflinks	exon	7920956	7921055	306	+	.	gene_id "CUFF.7313"; transcript_id "CUFF.7313.2"; exon_number "4"; FPKM "0.4514438311"; frac "0.244834"; conf_lo "0.201005"; conf_hi "0.701883"; cov "2.651646";
Chr5	Cufflinks	exon	7921135	7921212	306	+	.	gene_id "CUFF.7313"; transcript_id "CUFF.7313.2"; exon_number "5"; FPKM "0.4514438311"; frac "0.244834"; conf_lo "0.201005"; conf_hi "0.701883"; cov "2.651646";
Chr5	Cufflinks	exon	7921748	7921807	306	+	.	gene_id "CUFF.7313"; transcript_id "CUFF.7313.2"; exon_number "6"; FPKM "0.4514438311"; frac "0.244834"; conf_lo "0.201005"; conf_hi "0.701883"; cov "2.651646";
Chr5	Cufflinks	exon	7921910	7922014	306	+	.	gene_id "CUFF.7313"; transcript_id "CUFF.7313.2"; exon_number "7"; FPKM "0.4514438311"; frac "0.244834"; conf_lo "0.201005"; conf_hi "0.701883"; cov "2.651646";
Chr5	Cufflinks	exon	7922296	7922406	306	+	.	gene_id "CUFF.7313"; transcript_id "CUFF.7313.2"; exon_number "8"; FPKM "0.4514438311"; frac "0.244834"; conf_lo "0.201005"; conf_hi "0.701883"; cov "2.651646";
Chr5	Cufflinks	exon	7922849	7922890	306	+	.	gene_id "CUFF.7313"; transcript_id "CUFF.7313.2"; exon_number "9"; FPKM "0.4514438311"; frac "0.244834"; conf_lo "0.201005"; conf_hi "0.701883"; cov "2.651646";
Chr5	Cufflinks	exon	7923037	7923130	306	+	.	gene_id "CUFF.7313"; transcript_id "CUFF.7313.2"; exon_number "10"; FPKM "0.4514438311"; frac "0.244834"; conf_lo "0.201005"; conf_hi "0.701883"; cov "2.651646";
Chr5	Cufflinks	exon	7923228	7923367	306	+	.	gene_id "CUFF.7313"; transcript_id "CUFF.7313.2"; exon_number "11"; FPKM "0.4514438311"; frac "0.244834"; conf_lo "0.201005"; conf_hi "0.701883"; cov "2.651646";
Chr5	Cufflinks	exon	7924114	7924352	306	+	.	gene_id "CUFF.7313"; transcript_id "CUFF.7313.2"; exon_number "12"; FPKM "0.4514438311"; frac "0.244834"; conf_lo "0.201005"; conf_hi "0.701883"; cov "2.651646";
Chr5	Cufflinks	exon	7924423	7924544	306	+	.	gene_id "CUFF.7313"; transcript_id "CUFF.7313.2"; exon_number "13"; FPKM "0.4514438311"; frac "0.244834"; conf_lo "0.201005"; conf_hi "0.701883"; cov "2.651646";
Chr5	Cufflinks	exon	7924630	7924672	306	+	.	gene_id "CUFF.7313"; transcript_id "CUFF.7313.2"; exon_number "14"; FPKM "0.4514438311"; frac "0.244834"; conf_lo "0.201005"; conf_hi "0.701883"; cov "2.651646";
Chr5	Cufflinks	exon	7924756	7924847	306	+	.	gene_id "CUFF.7313"; transcript_id "CUFF.7313.2"; exon_number "15"; FPKM "0.4514438311"; frac "0.244834"; conf_lo "0.201005"; conf_hi "0.701883"; cov "2.651646";
Chr5	Cufflinks	exon	7925133	7925181	306	+	.	gene_id "CUFF.7313"; transcript_id "CUFF.7313.2"; exon_number "16"; FPKM "0.4514438311"; frac "0.244834"; conf_lo "0.201005"; conf_hi "0.701883"; cov "2.651646";
Chr5	Cufflinks	exon	7925394	7925464	306	+	.	gene_id "CUFF.7313"; transcript_id "CUFF.7313.2"; exon_number "17"; FPKM "0.4514438311"; frac "0.244834"; conf_lo "0.201005"; conf_hi "0.701883"; cov "2.651646";
Chr5	Cufflinks	exon	7925550	7925663	306	+	.	gene_id "CUFF.7313"; transcript_id "CUFF.7313.2"; exon_number "18"; FPKM "0.4514438311"; frac "0.244834"; conf_lo "0.201005"; conf_hi "0.701883"; cov "2.651646";
Chr5	Cufflinks	exon	7925837	7925937	306	+	.	gene_id "CUFF.7313"; transcript_id "CUFF.7313.2"; exon_number "19"; FPKM "0.4514438311"; frac "0.244834"; conf_lo "0.201005"; conf_hi "0.701883"; cov "2.651646";
Chr5	Cufflinks	exon	7926249	7926639	306	+	.	gene_id "CUFF.7313"; transcript_id "CUFF.7313.2"; exon_number "20"; FPKM "0.4514438311"; frac "0.244834"; conf_lo "0.201005"; conf_hi "0.701883"; cov "2.651646";
Chr5	Cufflinks	transcript	7926945	7929338	1	+	.	gene_id "CUFF.7314"; transcript_id "AT5G23510.2"; FPKM "0.0000000000"; frac "0.000000"; conf_lo "0.000000"; conf_hi "0.096977"; cov "0.000000"; full_read_support "no";
Chr5	Cufflinks	exon	7926945	7927092	1	+	.	gene_id "CUFF.7314"; transcript_id "AT5G23510.2"; exon_number "1"; FPKM "0.0000000000"; frac "0.000000"; conf_lo "0.000000"; conf_hi "0.096977"; cov "0.000000";
Chr5	Cufflinks	exon	7927187	7927377	1	+	.	gene_id "CUFF.7314"; transcript_id "AT5G23510.2"; exon_number "2"; FPKM "0.0000000000"; frac "0.000000"; conf_lo "0.000000"; conf_hi "0.096977"; cov "0.000000";
Chr5	Cufflinks	exon	7927457	7927578	1	+	.	gene_id "CUFF.7314"; transcript_id "AT5G23510.2"; exon_number "3"; FPKM "0.0000000000"; frac "0.000000"; conf_lo "0.000000"; conf_hi "0.096977"; cov "0.000000";
Chr5	Cufflinks	exon	7927663	7927705	1	+	.	gene_id "CUFF.7314"; transcript_id "AT5G23510.2"; exon_number "4"; FPKM "0.0000000000"; frac "0.000000"; conf_lo "0.000000"; conf_hi "0.096977"; cov "0.000000";
Chr5	Cufflinks	exon	7927790	7927881	1	+	.	gene_id "CUFF.7314"; transcript_id "AT5G23510.2"; exon_number "5"; FPKM "0.0000000000"; frac "0.000000"; conf_lo "0.000000"; conf_hi "0.096977"; cov "0.000000";
Chr5	Cufflinks	exon	7928070	7928118	1	+	.	gene_id "CUFF.7314"; transcript_id "AT5G23510.2"; exon_number "6"; FPKM "0.0000000000"; frac "0.000000"; conf_lo "0.000000"; conf_hi "0.096977"; cov "0.000000";
Chr5	Cufflinks	exon	7928345	7928415	1	+	.	gene_id "CUFF.7314"; transcript_id "AT5G23510.2"; exon_number "7"; FPKM "0.0000000000"; frac "0.000000"; conf_lo "0.000000"; conf_hi "0.096977"; cov "0.000000";
Chr5	Cufflinks	exon	7928499	7928612	1	+	.	gene_id "CUFF.7314"; transcript_id "AT5G23510.2"; exon_number "8"; FPKM "0.0000000000"; frac "0.000000"; conf_lo "0.000000"; conf_hi "0.096977"; cov "0.000000";
Chr5	Cufflinks	exon	7928734	7928831	1	+	.	gene_id "CUFF.7314"; transcript_id "AT5G23510.2"; exon_number "9"; FPKM "0.0000000000"; frac "0.000000"; conf_lo "0.000000"; conf_hi "0.096977"; cov "0.000000";
Chr5	Cufflinks	exon	7928902	7928947	1	+	.	gene_id "CUFF.7314"; transcript_id "AT5G23510.2"; exon_number "10"; FPKM "0.0000000000"; frac "0.000000"; conf_lo "0.000000"; conf_hi "0.096977"; cov "0.000000";
Chr5	Cufflinks	exon	7929061	7929338	1	+	.	gene_id "CUFF.7314"; transcript_id "AT5G23510.2"; exon_number "11"; FPKM "0.0000000000"; frac "0.000000"; conf_lo "0.000000"; conf_hi "0.096977"; cov "0.000000";
Chr5	Cufflinks	transcript	7927222	7929338	1	+	.	gene_id "CUFF.7314"; transcript_id "AT5G23510.1"; FPKM "0.0000000000"; frac "0.000000"; conf_lo "0.000000"; conf_hi "0.103884"; cov "0.000000"; full_read_support "yes";
Chr5	Cufflinks	exon	7927222	7927377	1	+	.	gene_id "CUFF.7314"; transcript_id "AT5G23510.1"; exon_number "1"; FPKM "0.0000000000"; frac "0.000000"; conf_lo "0.000000"; conf_hi "0.103884"; cov "0.000000";
Chr5	Cufflinks	exon	7927457	7927578	1	+	.	gene_id "CUFF.7314"; transcript_id "AT5G23510.1"; exon_number "2"; FPKM "0.0000000000"; frac "0.000000"; conf_lo "0.000000"; conf_hi "0.103884"; cov "0.000000";
Chr5	Cufflinks	exon	7927663	7927705	1	+	.	gene_id "CUFF.7314"; transcript_id "AT5G23510.1"; exon_number "3"; FPKM "0.0000000000"; frac "0.000000"; conf_lo "0.000000"; conf_hi "0.103884"; cov "0.000000";
Chr5	Cufflinks	exon	7927790	7927881	1	+	.	gene_id "CUFF.7314"; transcript_id "AT5G23510.1"; exon_number "4"; FPKM "0.0000000000"; frac "0.000000"; conf_lo "0.000000"; conf_hi "0.103884"; cov "0.000000";
Chr5	Cufflinks	exon	7928070	7928118	1	+	.	gene_id "CUFF.7314"; transcript_id "AT5G23510.1"; exon_number "5"; FPKM "0.0000000000"; frac "0.000000"; conf_lo "0.000000"; conf_hi "0.103884"; cov "0.000000";
Chr5	Cufflinks	exon	7928345	7928415	1	+	.	gene_id "CUFF.7314"; transcript_id "AT5G23510.1"; exon_number "6"; FPKM "0.0000000000"; frac "0.000000"; conf_lo "0.000000"; conf_hi "0.103884"; cov "0.000000";
Chr5	Cufflinks	exon	7928499	7928612	1	+	.	gene_id "CUFF.7314"; transcript_id "AT5G23510.1"; exon_number "7"; FPKM "0.0000000000"; frac "0.000000"; conf_lo "0.000000"; conf_hi "0.103884"; cov "0.000000";
Chr5	Cufflinks	exon	7928734	7928831	1	+	.	gene_id "CUFF.7314"; transcript_id "AT5G23510.1"; exon_number "8"; FPKM "0.0000000000"; frac "0.000000"; conf_lo "0.000000"; conf_hi "0.103884"; cov "0.000000";
Chr5	Cufflinks	exon	7928902	7929338	1	+	.	gene_id "CUFF.7314"; transcript_id "AT5G23510.1"; exon_number "9"; FPKM "0.0000000000"; frac "0.000000"; conf_lo "0.000000"; conf_hi "0.103884"; cov "0.000000";
Chr5	Cufflinks	transcript	7937669	7939575	1	+	.	gene_id "CUFF.7314"; transcript_id "AT5G23540.2"; FPKM "0.0000000000"; frac "0.000000"; conf_lo "0.000000"; conf_hi "0.099724"; cov "0.000000"; full_read_support "no";
Chr5	Cufflinks	exon	7937669	7937858	1	+	.	gene_id "CUFF.7314"; transcript_id "AT5G23540.2"; exon_number "1"; FPKM "0.0000000000"; frac "0.000000"; conf_lo "0.000000"; conf_hi "0.099724"; cov "0.000000";
Chr5	Cufflinks	exon	7938092	7938269	1	+	.	gene_id "CUFF.7314"; transcript_id "AT5G23540.2"; exon_number "2"; FPKM "0.0000000000"; frac "0.000000"; conf_lo "0.000000"; conf_hi "0.099724"; cov "0.000000";
Chr5	Cufflinks	exon	7938361	7938442	1	+	.	gene_id "CUFF.7314"; transcript_id "AT5G23540.2"; exon_number "3"; FPKM "0.0000000000"; frac "0.000000"; conf_lo "0.000000"; conf_hi "0.099724"; cov "0.000000";
Chr5	Cufflinks	exon	7938624	7938800	1	+	.	gene_id "CUFF.7314"; transcript_id "AT5G23540.2"; exon_number "4"; FPKM "0.0000000000"; frac "0.000000"; conf_lo "0.000000"; conf_hi "0.099724"; cov "0.000000";
Chr5	Cufflinks	exon	7938892	7939059	1	+	.	gene_id "CUFF.7314"; transcript_id "AT5G23540.2"; exon_number "5"; FPKM "0.0000000000"; frac "0.000000"; conf_lo "0.000000"; conf_hi "0.099724"; cov "0.000000";
Chr5	Cufflinks	exon	7939148	7939575	1	+	.	gene_id "CUFF.7314"; transcript_id "AT5G23540.2"; exon_number "6"; FPKM "0.0000000000"; frac "0.000000"; conf_lo "0.000000"; conf_hi "0.099724"; cov "0.000000";
Chr5	Cufflinks	transcript	7937669	7939575	1000	+	.	gene_id "CUFF.7314"; transcript_id "AT5G23540.1"; FPKM "84.3634177090"; frac "1.000000"; conf_lo "79.017662"; conf_hi "89.709174"; cov "495.326342"; full_read_support "yes";
Chr5	Cufflinks	exon	7937669	7937901	1000	+	.	gene_id "CUFF.7314"; transcript_id "AT5G23540.1"; exon_number "1"; FPKM "84.3634177090"; frac "1.000000"; conf_lo "79.017662"; conf_hi "89.709174"; cov "495.326342";
Chr5	Cufflinks	exon	7938092	7938269	1000	+	.	gene_id "CUFF.7314"; transcript_id "AT5G23540.1"; exon_number "2"; FPKM "84.3634177090"; frac "1.000000"; conf_lo "79.017662"; conf_hi "89.709174"; cov "495.326342";
Chr5	Cufflinks	exon	7938361	7938442	1000	+	.	gene_id "CUFF.7314"; transcript_id "AT5G23540.1"; exon_number "3"; FPKM "84.3634177090"; frac "1.000000"; conf_lo "79.017662"; conf_hi "89.709174"; cov "495.326342";
Chr5	Cufflinks	exon	7938624	7938800	1000	+	.	gene_id "CUFF.7314"; transcript_id "AT5G23540.1"; exon_number "4"; FPKM "84.3634177090"; frac "1.000000"; conf_lo "79.017662"; conf_hi "89.709174"; cov "495.326342";
Chr5	Cufflinks	exon	7938892	7939059	1000	+	.	gene_id "CUFF.7314"; transcript_id "AT5G23540.1"; exon_number "5"; FPKM "84.3634177090"; frac "1.000000"; conf_lo "79.017662"; conf_hi "89.709174"; cov "495.326342";
Chr5	Cufflinks	exon	7939148	7939575	1000	+	.	gene_id "CUFF.7314"; transcript_id "AT5G23540.1"; exon_number "6"; FPKM "84.3634177090"; frac "1.000000"; conf_lo "79.017662"; conf_hi "89.709174"; cov "495.326342";
Chr5	Cufflinks	transcript	7939611	7941628	1	-	.	gene_id "CUFF.7315"; transcript_id "AT5G23550.1"; FPKM "0.0000000000"; frac "0.000000"; conf_lo "0.000000"; conf_hi "0.130760"; cov "0.000000"; full_read_support "yes";
Chr5	Cufflinks	exon	7939611	7939992	1	-	.	gene_id "CUFF.7315"; transcript_id "AT5G23550.1"; exon_number "1"; FPKM "0.0000000000"; frac "0.000000"; conf_lo "0.000000"; conf_hi "0.130760"; cov "0.000000";
Chr5	Cufflinks	exon	7940189	7940247	1	-	.	gene_id "CUFF.7315"; transcript_id "AT5G23550.1"; exon_number "2"; FPKM "0.0000000000"; frac "0.000000"; conf_lo "0.000000"; conf_hi "0.130760"; cov "0.000000";
Chr5	Cufflinks	exon	7940368	7940485	1	-	.	gene_id "CUFF.7315"; transcript_id "AT5G23550.1"; exon_number "3"; FPKM "0.0000000000"; frac "0.000000"; conf_lo "0.000000"; conf_hi "0.130760"; cov "0.000000";
Chr5	Cufflinks	exon	7940615	7940688	1	-	.	gene_id "CUFF.7315"; transcript_id "AT5G23550.1"; exon_number "4"; FPKM "0.0000000000"; frac "0.000000"; conf_lo "0.000000"; conf_hi "0.130760"; cov "0.000000";
Chr5	Cufflinks	exon	7940857	7940910	1	-	.	gene_id "CUFF.7315"; transcript_id "AT5G23550.1"; exon_number "5"; FPKM "0.0000000000"; frac "0.000000"; conf_lo "0.000000"; conf_hi "0.130760"; cov "0.000000";
Chr5	Cufflinks	exon	7941336	7941628	1	-	.	gene_id "CUFF.7315"; transcript_id "AT5G23550.1"; exon_number "6"; FPKM "0.0000000000"; frac "0.000000"; conf_lo "0.000000"; conf_hi "0.130760"; cov "0.000000";
Chr5	Cufflinks	transcript	7929351	7931793	1000	-	.	gene_id "CUFF.7316"; transcript_id "AT5G23520.1"; FPKM "3.0538528410"; frac "0.759555"; conf_lo "2.354753"; conf_hi "3.752953"; cov "17.923029"; full_read_support "yes";
Chr5	Cufflinks	exon	7929351	7929654	1000	-	.	gene_id "CUFF.7316"; transcript_id "AT5G23520.1"; exon_number "1"; FPKM "3.0538528410"; frac "0.759555"; conf_lo "2.354753"; conf_hi "3.752953"; cov "17.923029";
Chr5	Cufflinks	exon	7929743	7929812	1000	-	.	gene_id "CUFF.7316"; transcript_id "AT5G23520.1"; exon_number "2"; FPKM "3.0538528410"; frac "0.759555"; conf_lo "2.354753"; conf_hi "3.752953"; cov "17.923029";
Chr5	Cufflinks	exon	7929927	7930336	1000	-	.	gene_id "CUFF.7316"; transcript_id "AT5G23520.1"; exon_number "3"; FPKM "3.0538528410"; frac "0.759555"; conf_lo "2.354753"; conf_hi "3.752953"; cov "17.923029";
Chr5	Cufflinks	exon	7930533	7931388	1000	-	.	gene_id "CUFF.7316"; transcript_id "AT5G23520.1"; exon_number "4"; FPKM "3.0538528410"; frac "0.759555"; conf_lo "2.354753"; conf_hi "3.752953"; cov "17.923029";
Chr5	Cufflinks	exon	7931635	7931793	1000	-	.	gene_id "CUFF.7316"; transcript_id "AT5G23520.1"; exon_number "5"; FPKM "3.0538528410"; frac "0.759555"; conf_lo "2.354753"; conf_hi "3.752953"; cov "17.923029";
Chr5	Cufflinks	transcript	7929351	7931809	278	-	.	gene_id "CUFF.7316"; transcript_id "CUFF.7316.2"; FPKM "0.8507953603"; frac "0.240445"; conf_lo "0.445055"; conf_hi "1.256536"; cov "4.993309"; full_read_support "yes";
Chr5	Cufflinks	exon	7929351	7930336	278	-	.	gene_id "CUFF.7316"; transcript_id "CUFF.7316.2"; exon_number "1"; FPKM "0.8507953603"; frac "0.240445"; conf_lo "0.445055"; conf_hi "1.256536"; cov "4.993309";
Chr5	Cufflinks	exon	7930533	7931388	278	-	.	gene_id "CUFF.7316"; transcript_id "CUFF.7316.2"; exon_number "2"; FPKM "0.8507953603"; frac "0.240445"; conf_lo "0.445055"; conf_hi "1.256536"; cov "4.993309";
Chr5	Cufflinks	exon	7931635	7931809	278	-	.	gene_id "CUFF.7316"; transcript_id "CUFF.7316.2"; exon_number "3"; FPKM "0.8507953603"; frac "0.240445"; conf_lo "0.445055"; conf_hi "1.256536"; cov "4.993309";
Chr5	Cufflinks	transcript	7932966	7934436	1000	-	.	gene_id "CUFF.7317"; transcript_id "AT5G23530.1"; FPKM "6.2616725709"; frac "1.000000"; conf_lo "5.214977"; conf_hi "7.308368"; cov "36.747255"; full_read_support "yes";
Chr5	Cufflinks	exon	7932966	7934436	1000	-	.	gene_id "CUFF.7317"; transcript_id "AT5G23530.1"; exon_number "1"; FPKM "6.2616725709"; frac "1.000000"; conf_lo "5.214977"; conf_hi "7.308368"; cov "36.747255";
Chr5	Cufflinks	transcript	7935401	7937372	1000	+	.	gene_id "CUFF.7318"; transcript_id "AT5G23535.1"; FPKM "27.1411806298"; frac "1.000000"; conf_lo "24.079063"; conf_hi "30.203298"; cov "159.346072"; full_read_support "yes";
Chr5	Cufflinks	exon	7935401	7935546	1000	+	.	gene_id "CUFF.7318"; transcript_id "AT5G23535.1"; exon_number "1"; FPKM "27.1411806298"; frac "1.000000"; conf_lo "24.079063"; conf_hi "30.203298"; cov "159.346072";
Chr5	Cufflinks	exon	7935845	7935930	1000	+	.	gene_id "CUFF.7318"; transcript_id "AT5G23535.1"; exon_number "2"; FPKM "27.1411806298"; frac "1.000000"; conf_lo "24.079063"; conf_hi "30.203298"; cov "159.346072";
Chr5	Cufflinks	exon	7936021	7936116	1000	+	.	gene_id "CUFF.7318"; transcript_id "AT5G23535.1"; exon_number "3"; FPKM "27.1411806298"; frac "1.000000"; conf_lo "24.079063"; conf_hi "30.203298"; cov "159.346072";
Chr5	Cufflinks	exon	7936512	7936615	1000	+	.	gene_id "CUFF.7318"; transcript_id "AT5G23535.1"; exon_number "4"; FPKM "27.1411806298"; frac "1.000000"; conf_lo "24.079063"; conf_hi "30.203298"; cov "159.346072";
Chr5	Cufflinks	exon	7936704	7936840	1000	+	.	gene_id "CUFF.7318"; transcript_id "AT5G23535.1"; exon_number "5"; FPKM "27.1411806298"; frac "1.000000"; conf_lo "24.079063"; conf_hi "30.203298"; cov "159.346072";
Chr5	Cufflinks	exon	7937045	7937372	1000	+	.	gene_id "CUFF.7318"; transcript_id "AT5G23535.1"; exon_number "6"; FPKM "27.1411806298"; frac "1.000000"; conf_lo "24.079063"; conf_hi "30.203298"; cov "159.346072";
Chr5	Cufflinks	transcript	7943124	7946050	1000	+	.	gene_id "AT5G23570"; transcript_id "AT5G23570.1"; FPKM "3.0695289080"; frac "1.000000"; conf_lo "2.480548"; conf_hi "3.658510"; cov "18.016280"; full_read_support "yes";
Chr5	Cufflinks	exon	7943124	7943205	1000	+	.	gene_id "AT5G23570"; transcript_id "AT5G23570.1"; exon_number "1"; FPKM "3.0695289080"; frac "1.000000"; conf_lo "2.480548"; conf_hi "3.658510"; cov "18.016280";
Chr5	Cufflinks	exon	7943612	7944583	1000	+	.	gene_id "AT5G23570"; transcript_id "AT5G23570.1"; exon_number "2"; FPKM "3.0695289080"; frac "1.000000"; conf_lo "2.480548"; conf_hi "3.658510"; cov "18.016280";
Chr5	Cufflinks	exon	7944657	7944948	1000	+	.	gene_id "AT5G23570"; transcript_id "AT5G23570.1"; exon_number "3"; FPKM "3.0695289080"; frac "1.000000"; conf_lo "2.480548"; conf_hi "3.658510"; cov "18.016280";
Chr5	Cufflinks	exon	7945060	7945304	1000	+	.	gene_id "AT5G23570"; transcript_id "AT5G23570.1"; exon_number "4"; FPKM "3.0695289080"; frac "1.000000"; conf_lo "2.480548"; conf_hi "3.658510"; cov "18.016280";
Chr5	Cufflinks	exon	7945407	7945573	1000	+	.	gene_id "AT5G23570"; transcript_id "AT5G23570.1"; exon_number "5"; FPKM "3.0695289080"; frac "1.000000"; conf_lo "2.480548"; conf_hi "3.658510"; cov "18.016280";
Chr5	Cufflinks	exon	7945664	7946050	1000	+	.	gene_id "AT5G23570"; transcript_id "AT5G23570.1"; exon_number "6"; FPKM "3.0695289080"; frac "1.000000"; conf_lo "2.480548"; conf_hi "3.658510"; cov "18.016280";
Chr5	Cufflinks	transcript	7946310	7950253	1000	+	.	gene_id "CUFF.7319"; transcript_id "AT5G23575.1"; FPKM "33.4540725361"; frac "1.000000"; conf_lo "31.150375"; conf_hi "35.757770"; cov "196.423538"; full_read_support "yes";
Chr5	Cufflinks	exon	7946310	7946787	1000	+	.	gene_id "CUFF.7319"; transcript_id "AT5G23575.1"; exon_number "1"; FPKM "33.4540725361"; frac "1.000000"; conf_lo "31.150375"; conf_hi "35.757770"; cov "196.423538";
Chr5	Cufflinks	exon	7947010	7947156	1000	+	.	gene_id "CUFF.7319"; transcript_id "AT5G23575.1"; exon_number "2"; FPKM "33.4540725361"; frac "1.000000"; conf_lo "31.150375"; conf_hi "35.757770"; cov "196.423538";
Chr5	Cufflinks	exon	7947273	7947387	1000	+	.	gene_id "CUFF.7319"; transcript_id "AT5G23575.1"; exon_number "3"; FPKM "33.4540725361"; frac "1.000000"; conf_lo "31.150375"; conf_hi "35.757770"; cov "196.423538";
Chr5	Cufflinks	exon	7947465	7947559	1000	+	.	gene_id "CUFF.7319"; transcript_id "AT5G23575.1"; exon_number "4"; FPKM "33.4540725361"; frac "1.000000"; conf_lo "31.150375"; conf_hi "35.757770"; cov "196.423538";
Chr5	Cufflinks	exon	7947659	7947762	1000	+	.	gene_id "CUFF.7319"; transcript_id "AT5G23575.1"; exon_number "5"; FPKM "33.4540725361"; frac "1.000000"; conf_lo "31.150375"; conf_hi "35.757770"; cov "196.423538";
Chr5	Cufflinks	exon	7948142	7948179	1000	+	.	gene_id "CUFF.7319"; transcript_id "AT5G23575.1"; exon_number "6"; FPKM "33.4540725361"; frac "1.000000"; conf_lo "31.150375"; conf_hi "35.757770"; cov "196.423538";
Chr5	Cufflinks	exon	7948479	7948714	1000	+	.	gene_id "CUFF.7319"; transcript_id "AT5G23575.1"; exon_number "7"; FPKM "33.4540725361"; frac "1.000000"; conf_lo "31.150375"; conf_hi "35.757770"; cov "196.423538";
Chr5	Cufflinks	exon	7948892	7948985	1000	+	.	gene_id "CUFF.7319"; transcript_id "AT5G23575.1"; exon_number "8"; FPKM "33.4540725361"; frac "1.000000"; conf_lo "31.150375"; conf_hi "35.757770"; cov "196.423538";
Chr5	Cufflinks	exon	7949064	7949254	1000	+	.	gene_id "CUFF.7319"; transcript_id "AT5G23575.1"; exon_number "9"; FPKM "33.4540725361"; frac "1.000000"; conf_lo "31.150375"; conf_hi "35.757770"; cov "196.423538";
Chr5	Cufflinks	exon	7949334	7949553	1000	+	.	gene_id "CUFF.7319"; transcript_id "AT5G23575.1"; exon_number "10"; FPKM "33.4540725361"; frac "1.000000"; conf_lo "31.150375"; conf_hi "35.757770"; cov "196.423538";
Chr5	Cufflinks	exon	7949637	7949804	1000	+	.	gene_id "CUFF.7319"; transcript_id "AT5G23575.1"; exon_number "11"; FPKM "33.4540725361"; frac "1.000000"; conf_lo "31.150375"; conf_hi "35.757770"; cov "196.423538";
Chr5	Cufflinks	exon	7949893	7950253	1000	+	.	gene_id "CUFF.7319"; transcript_id "AT5G23575.1"; exon_number "12"; FPKM "33.4540725361"; frac "1.000000"; conf_lo "31.150375"; conf_hi "35.757770"; cov "196.423538";
Chr5	Cufflinks	transcript	7950202	7952532	1	-	.	gene_id "AT5G23580"; transcript_id "AT5G23580.1"; FPKM "0.0000000000"; frac "0.000000"; conf_lo "0.000000"; conf_hi "0.065497"; cov "0.000000"; full_read_support "yes";
Chr5	Cufflinks	exon	7950202	7950525	1	-	.	gene_id "AT5G23580"; transcript_id "AT5G23580.1"; exon_number "1"; FPKM "0.0000000000"; frac "0.000000"; conf_lo "0.000000"; conf_hi "0.065497"; cov "0.000000";
Chr5	Cufflinks	exon	7950610	7950834	1	-	.	gene_id "AT5G23580"; transcript_id "AT5G23580.1"; exon_number "2"; FPKM "0.0000000000"; frac "0.000000"; conf_lo "0.000000"; conf_hi "0.065497"; cov "0.000000";
Chr5	Cufflinks	exon	7950934	7951217	1	-	.	gene_id "AT5G23580"; transcript_id "AT5G23580.1"; exon_number "3"; FPKM "0.0000000000"; frac "0.000000"; conf_lo "0.000000"; conf_hi "0.065497"; cov "0.000000";
Chr5	Cufflinks	exon	7951290	7951442	1	-	.	gene_id "AT5G23580"; transcript_id "AT5G23580.1"; exon_number "4"; FPKM "0.0000000000"; frac "0.000000"; conf_lo "0.000000"; conf_hi "0.065497"; cov "0.000000";
Chr5	Cufflinks	exon	7951528	7951671	1	-	.	gene_id "AT5G23580"; transcript_id "AT5G23580.1"; exon_number "5"; FPKM "0.0000000000"; frac "0.000000"; conf_lo "0.000000"; conf_hi "0.065497"; cov "0.000000";
Chr5	Cufflinks	exon	7951905	7952532	1	-	.	gene_id "AT5G23580"; transcript_id "AT5G23580.1"; exon_number "6"; FPKM "0.0000000000"; frac "0.000000"; conf_lo "0.000000"; conf_hi "0.065497"; cov "0.000000";
Chr5	Cufflinks	transcript	7953529	7955640	1000	-	.	gene_id "AT5G23590"; transcript_id "AT5G23590.1"; FPKM "9.4989023915"; frac "1.000000"; conf_lo "8.198212"; conf_hi "10.799593"; cov "55.750050"; full_read_support "yes";
Chr5	Cufflinks	exon	7953529	7953902	1000	-	.	gene_id "AT5G23590"; transcript_id "AT5G23590.1"; exon_number "1"; FPKM "9.4989023915"; frac "1.000000"; conf_lo "8.198212"; conf_hi "10.799593"; cov "55.750050";
Chr5	Cufflinks	exon	7953992	7954174	1000	-	.	gene_id "AT5G23590"; transcript_id "AT5G23590.1"; exon_number "2"; FPKM "9.4989023915"; frac "1.000000"; conf_lo "8.198212"; conf_hi "10.799593"; cov "55.750050";
Chr5	Cufflinks	exon	7954262	7954966	1000	-	.	gene_id "AT5G23590"; transcript_id "AT5G23590.1"; exon_number "3"; FPKM "9.4989023915"; frac "1.000000"; conf_lo "8.198212"; conf_hi "10.799593"; cov "55.750050";
Chr5	Cufflinks	exon	7955414	7955640	1000	-	.	gene_id "AT5G23590"; transcript_id "AT5G23590.1"; exon_number "4"; FPKM "9.4989023915"; frac "1.000000"; conf_lo "8.198212"; conf_hi "10.799593"; cov "55.750050";
Chr5	Cufflinks	transcript	7953529	7955622	1	-	.	gene_id "AT5G23590"; transcript_id "AT5G23590.2"; FPKM "0.0000000000"; frac "0.000000"; conf_lo "0.000000"; conf_hi "0.080468"; cov "0.000000"; full_read_support "yes";
Chr5	Cufflinks	exon	7953529	7953902	1	-	.	gene_id "AT5G23590"; transcript_id "AT5G23590.2"; exon_number "1"; FPKM "0.0000000000"; frac "0.000000"; conf_lo "0.000000"; conf_hi "0.080468"; cov "0.000000";
Chr5	Cufflinks	exon	7953992	7954174	1	-	.	gene_id "AT5G23590"; transcript_id "AT5G23590.2"; exon_number "2"; FPKM "0.0000000000"; frac "0.000000"; conf_lo "0.000000"; conf_hi "0.080468"; cov "0.000000";
Chr5	Cufflinks	exon	7954262	7954963	1	-	.	gene_id "AT5G23590"; transcript_id "AT5G23590.2"; exon_number "3"; FPKM "0.0000000000"; frac "0.000000"; conf_lo "0.000000"; conf_hi "0.080468"; cov "0.000000";
Chr5	Cufflinks	exon	7955414	7955622	1	-	.	gene_id "AT5G23590"; transcript_id "AT5G23590.2"; exon_number "4"; FPKM "0.0000000000"; frac "0.000000"; conf_lo "0.000000"; conf_hi "0.080468"; cov "0.000000";
Chr5	Cufflinks	transcript	7955994	7956632	1000	+	.	gene_id "AT5G23600"; transcript_id "AT5G23600.1"; FPKM "1.8571563500"; frac "1.000000"; conf_lo "0.900000"; conf_hi "2.814313"; cov "10.898151"; full_read_support "yes";
Chr5	Cufflinks	exon	7955994	7956632	1000	+	.	gene_id "AT5G23600"; transcript_id "AT5G23600.1"; exon_number "1"; FPKM "1.8571563500"; frac "1.000000"; conf_lo "0.900000"; conf_hi "2.814313"; cov "10.898151";
Chr5	Cufflinks	transcript	7957217	7960272	168	-	.	gene_id "CUFF.7320"; transcript_id "CUFF.7320.1"; FPKM "1.4694267246"; frac "0.138885"; conf_lo "1.005175"; conf_hi "1.933678"; cov "8.630903"; full_read_support "yes";
Chr5	Cufflinks	exon	7957217	7957757	168	-	.	gene_id "CUFF.7320"; transcript_id "CUFF.7320.1"; exon_number "1"; FPKM "1.4694267246"; frac "0.138885"; conf_lo "1.005175"; conf_hi "1.933678"; cov "8.630903";
Chr5	Cufflinks	exon	7958017	7958141	168	-	.	gene_id "CUFF.7320"; transcript_id "CUFF.7320.1"; exon_number "2"; FPKM "1.4694267246"; frac "0.138885"; conf_lo "1.005175"; conf_hi "1.933678"; cov "8.630903";
Chr5	Cufflinks	exon	7958228	7958576	168	-	.	gene_id "CUFF.7320"; transcript_id "CUFF.7320.1"; exon_number "3"; FPKM "1.4694267246"; frac "0.138885"; conf_lo "1.005175"; conf_hi "1.933678"; cov "8.630903";
Chr5	Cufflinks	exon	7958679	7958919	168	-	.	gene_id "CUFF.7320"; transcript_id "CUFF.7320.1"; exon_number "4"; FPKM "1.4694267246"; frac "0.138885"; conf_lo "1.005175"; conf_hi "1.933678"; cov "8.630903";
Chr5	Cufflinks	exon	7959005	7959385	168	-	.	gene_id "CUFF.7320"; transcript_id "CUFF.7320.1"; exon_number "5"; FPKM "1.4694267246"; frac "0.138885"; conf_lo "1.005175"; conf_hi "1.933678"; cov "8.630903";
Chr5	Cufflinks	exon	7959471	7959809	168	-	.	gene_id "CUFF.7320"; transcript_id "CUFF.7320.1"; exon_number "6"; FPKM "1.4694267246"; frac "0.138885"; conf_lo "1.005175"; conf_hi "1.933678"; cov "8.630903";
Chr5	Cufflinks	exon	7959922	7960272	168	-	.	gene_id "CUFF.7320"; transcript_id "CUFF.7320.1"; exon_number "7"; FPKM "1.4694267246"; frac "0.138885"; conf_lo "1.005175"; conf_hi "1.933678"; cov "8.630903";
Chr5	Cufflinks	transcript	7957340	7960272	162	-	.	gene_id "CUFF.7320"; transcript_id "AT5G23610.2"; FPKM "1.4242370674"; frac "0.120759"; conf_lo "0.879285"; conf_hi "1.969189"; cov "8.365475"; full_read_support "yes";
Chr5	Cufflinks	exon	7957340	7957757	162	-	.	gene_id "CUFF.7320"; transcript_id "AT5G23610.2"; exon_number "1"; FPKM "1.4242370674"; frac "0.120759"; conf_lo "0.879285"; conf_hi "1.969189"; cov "8.365475";
Chr5	Cufflinks	exon	7958017	7958134	162	-	.	gene_id "CUFF.7320"; transcript_id "AT5G23610.2"; exon_number "2"; FPKM "1.4242370674"; frac "0.120759"; conf_lo "0.879285"; conf_hi "1.969189"; cov "8.365475";
Chr5	Cufflinks	exon	7958218	7958576	162	-	.	gene_id "CUFF.7320"; transcript_id "AT5G23610.2"; exon_number "3"; FPKM "1.4242370674"; frac "0.120759"; conf_lo "0.879285"; conf_hi "1.969189"; cov "8.365475";
Chr5	Cufflinks	exon	7958679	7958762	162	-	.	gene_id "CUFF.7320"; transcript_id "AT5G23610.2"; exon_number "4"; FPKM "1.4242370674"; frac "0.120759"; conf_lo "0.879285"; conf_hi "1.969189"; cov "8.365475";
Chr5	Cufflinks	exon	7958862	7958919	162	-	.	gene_id "CUFF.7320"; transcript_id "AT5G23610.2"; exon_number "5"; FPKM "1.4242370674"; frac "0.120759"; conf_lo "0.879285"; conf_hi "1.969189"; cov "8.365475";
Chr5	Cufflinks	exon	7959005	7959385	162	-	.	gene_id "CUFF.7320"; transcript_id "AT5G23610.2"; exon_number "6"; FPKM "1.4242370674"; frac "0.120759"; conf_lo "0.879285"; conf_hi "1.969189"; cov "8.365475";
Chr5	Cufflinks	exon	7959471	7959809	162	-	.	gene_id "CUFF.7320"; transcript_id "AT5G23610.2"; exon_number "7"; FPKM "1.4242370674"; frac "0.120759"; conf_lo "0.879285"; conf_hi "1.969189"; cov "8.365475";
Chr5	Cufflinks	exon	7959922	7960272	162	-	.	gene_id "CUFF.7320"; transcript_id "AT5G23610.2"; exon_number "8"; FPKM "1.4242370674"; frac "0.120759"; conf_lo "0.879285"; conf_hi "1.969189"; cov "8.365475";
Chr5	Cufflinks	transcript	7957340	7960272	1000	-	.	gene_id "CUFF.7320"; transcript_id "AT5G23610.1"; FPKM "8.7455214981"; frac "0.740356"; conf_lo "7.610354"; conf_hi "9.880689"; cov "51.368161"; full_read_support "yes";
Chr5	Cufflinks	exon	7957340	7957757	1000	-	.	gene_id "CUFF.7320"; transcript_id "AT5G23610.1"; exon_number "1"; FPKM "8.7455214981"; frac "0.740356"; conf_lo "7.610354"; conf_hi "9.880689"; cov "51.368161";
Chr5	Cufflinks	exon	7958017	7958131	1000	-	.	gene_id "CUFF.7320"; transcript_id "AT5G23610.1"; exon_number "2"; FPKM "8.7455214981"; frac "0.740356"; conf_lo "7.610354"; conf_hi "9.880689"; cov "51.368161";
Chr5	Cufflinks	exon	7958218	7958576	1000	-	.	gene_id "CUFF.7320"; transcript_id "AT5G23610.1"; exon_number "3"; FPKM "8.7455214981"; frac "0.740356"; conf_lo "7.610354"; conf_hi "9.880689"; cov "51.368161";
Chr5	Cufflinks	exon	7958679	7958762	1000	-	.	gene_id "CUFF.7320"; transcript_id "AT5G23610.1"; exon_number "4"; FPKM "8.7455214981"; frac "0.740356"; conf_lo "7.610354"; conf_hi "9.880689"; cov "51.368161";
Chr5	Cufflinks	exon	7958862	7958919	1000	-	.	gene_id "CUFF.7320"; transcript_id "AT5G23610.1"; exon_number "5"; FPKM "8.7455214981"; frac "0.740356"; conf_lo "7.610354"; conf_hi "9.880689"; cov "51.368161";
Chr5	Cufflinks	exon	7959005	7959385	1000	-	.	gene_id "CUFF.7320"; transcript_id "AT5G23610.1"; exon_number "6"; FPKM "8.7455214981"; frac "0.740356"; conf_lo "7.610354"; conf_hi "9.880689"; cov "51.368161";
Chr5	Cufflinks	exon	7959471	7959809	1000	-	.	gene_id "CUFF.7320"; transcript_id "AT5G23610.1"; exon_number "7"; FPKM "8.7455214981"; frac "0.740356"; conf_lo "7.610354"; conf_hi "9.880689"; cov "51.368161";
Chr5	Cufflinks	exon	7959922	7960272	1000	-	.	gene_id "CUFF.7320"; transcript_id "AT5G23610.1"; exon_number "8"; FPKM "8.7455214981"; frac "0.740356"; conf_lo "7.610354"; conf_hi "9.880689"; cov "51.368161";
Chr5	Cufflinks	transcript	7960336	7968032	571	-	.	gene_id "CUFF.7321"; transcript_id "CUFF.7321.1"; FPKM "4.1034469184"; frac "0.321436"; conf_lo "3.490231"; conf_hi "4.716663"; cov "24.096809"; full_read_support "yes";
Chr5	Cufflinks	exon	7960336	7961829	571	-	.	gene_id "CUFF.7321"; transcript_id "CUFF.7321.1"; exon_number "1"; FPKM "4.1034469184"; frac "0.321436"; conf_lo "3.490231"; conf_hi "4.716663"; cov "24.096809";
Chr5	Cufflinks	exon	7961924	7962040	571	-	.	gene_id "CUFF.7321"; transcript_id "CUFF.7321.1"; exon_number "2"; FPKM "4.1034469184"; frac "0.321436"; conf_lo "3.490231"; conf_hi "4.716663"; cov "24.096809";
Chr5	Cufflinks	exon	7962137	7962248	571	-	.	gene_id "CUFF.7321"; transcript_id "CUFF.7321.1"; exon_number "3"; FPKM "4.1034469184"; frac "0.321436"; conf_lo "3.490231"; conf_hi "4.716663"; cov "24.096809";
Chr5	Cufflinks	exon	7962537	7962688	571	-	.	gene_id "CUFF.7321"; transcript_id "CUFF.7321.1"; exon_number "4"; FPKM "4.1034469184"; frac "0.321436"; conf_lo "3.490231"; conf_hi "4.716663"; cov "24.096809";
Chr5	Cufflinks	exon	7962977	7963048	571	-	.	gene_id "CUFF.7321"; transcript_id "CUFF.7321.1"; exon_number "5"; FPKM "4.1034469184"; frac "0.321436"; conf_lo "3.490231"; conf_hi "4.716663"; cov "24.096809";
Chr5	Cufflinks	exon	7963162	7963227	571	-	.	gene_id "CUFF.7321"; transcript_id "CUFF.7321.1"; exon_number "6"; FPKM "4.1034469184"; frac "0.321436"; conf_lo "3.490231"; conf_hi "4.716663"; cov "24.096809";
Chr5	Cufflinks	exon	7963551	7963679	571	-	.	gene_id "CUFF.7321"; transcript_id "CUFF.7321.1"; exon_number "7"; FPKM "4.1034469184"; frac "0.321436"; conf_lo "3.490231"; conf_hi "4.716663"; cov "24.096809";
Chr5	Cufflinks	exon	7963766	7963874	571	-	.	gene_id "CUFF.7321"; transcript_id "CUFF.7321.1"; exon_number "8"; FPKM "4.1034469184"; frac "0.321436"; conf_lo "3.490231"; conf_hi "4.716663"; cov "24.096809";
Chr5	Cufflinks	exon	7964016	7964095	571	-	.	gene_id "CUFF.7321"; transcript_id "CUFF.7321.1"; exon_number "9"; FPKM "4.1034469184"; frac "0.321436"; conf_lo "3.490231"; conf_hi "4.716663"; cov "24.096809";
Chr5	Cufflinks	exon	7964418	7964543	571	-	.	gene_id "CUFF.7321"; transcript_id "CUFF.7321.1"; exon_number "10"; FPKM "4.1034469184"; frac "0.321436"; conf_lo "3.490231"; conf_hi "4.716663"; cov "24.096809";
Chr5	Cufflinks	exon	7964622	7964672	571	-	.	gene_id "CUFF.7321"; transcript_id "CUFF.7321.1"; exon_number "11"; FPKM "4.1034469184"; frac "0.321436"; conf_lo "3.490231"; conf_hi "4.716663"; cov "24.096809";
Chr5	Cufflinks	exon	7964815	7964997	571	-	.	gene_id "CUFF.7321"; transcript_id "CUFF.7321.1"; exon_number "12"; FPKM "4.1034469184"; frac "0.321436"; conf_lo "3.490231"; conf_hi "4.716663"; cov "24.096809";
Chr5	Cufflinks	exon	7965076	7965162	571	-	.	gene_id "CUFF.7321"; transcript_id "CUFF.7321.1"; exon_number "13"; FPKM "4.1034469184"; frac "0.321436"; conf_lo "3.490231"; conf_hi "4.716663"; cov "24.096809";
Chr5	Cufflinks	exon	7965248	7965358	571	-	.	gene_id "CUFF.7321"; transcript_id "CUFF.7321.1"; exon_number "14"; FPKM "4.1034469184"; frac "0.321436"; conf_lo "3.490231"; conf_hi "4.716663"; cov "24.096809";
Chr5	Cufflinks	exon	7965442	7965547	571	-	.	gene_id "CUFF.7321"; transcript_id "CUFF.7321.1"; exon_number "15"; FPKM "4.1034469184"; frac "0.321436"; conf_lo "3.490231"; conf_hi "4.716663"; cov "24.096809";
Chr5	Cufflinks	exon	7965882	7966055	571	-	.	gene_id "CUFF.7321"; transcript_id "CUFF.7321.1"; exon_number "16"; FPKM "4.1034469184"; frac "0.321436"; conf_lo "3.490231"; conf_hi "4.716663"; cov "24.096809";
Chr5	Cufflinks	exon	7966136	7966308	571	-	.	gene_id "CUFF.7321"; transcript_id "CUFF.7321.1"; exon_number "17"; FPKM "4.1034469184"; frac "0.321436"; conf_lo "3.490231"; conf_hi "4.716663"; cov "24.096809";
Chr5	Cufflinks	exon	7966400	7966472	571	-	.	gene_id "CUFF.7321"; transcript_id "CUFF.7321.1"; exon_number "18"; FPKM "4.1034469184"; frac "0.321436"; conf_lo "3.490231"; conf_hi "4.716663"; cov "24.096809";
Chr5	Cufflinks	exon	7966714	7966916	571	-	.	gene_id "CUFF.7321"; transcript_id "CUFF.7321.1"; exon_number "19"; FPKM "4.1034469184"; frac "0.321436"; conf_lo "3.490231"; conf_hi "4.716663"; cov "24.096809";
Chr5	Cufflinks	exon	7967200	7967292	571	-	.	gene_id "CUFF.7321"; transcript_id "CUFF.7321.1"; exon_number "20"; FPKM "4.1034469184"; frac "0.321436"; conf_lo "3.490231"; conf_hi "4.716663"; cov "24.096809";
Chr5	Cufflinks	exon	7967396	7967702	571	-	.	gene_id "CUFF.7321"; transcript_id "CUFF.7321.1"; exon_number "21"; FPKM "4.1034469184"; frac "0.321436"; conf_lo "3.490231"; conf_hi "4.716663"; cov "24.096809";
Chr5	Cufflinks	exon	7967849	7968032	571	-	.	gene_id "CUFF.7321"; transcript_id "CUFF.7321.1"; exon_number "22"; FPKM "4.1034469184"; frac "0.321436"; conf_lo "3.490231"; conf_hi "4.716663"; cov "24.096809";
Chr5	Cufflinks	transcript	7960336	7968033	287	-	.	gene_id "CUFF.7321"; transcript_id "CUFF.7321.2"; FPKM "2.0597262610"; frac "0.148527"; conf_lo "1.568745"; conf_hi "2.550707"; cov "12.095400"; full_read_support "yes";
Chr5	Cufflinks	exon	7960336	7961829	287	-	.	gene_id "CUFF.7321"; transcript_id "CUFF.7321.2"; exon_number "1"; FPKM "2.0597262610"; frac "0.148527"; conf_lo "1.568745"; conf_hi "2.550707"; cov "12.095400";
Chr5	Cufflinks	exon	7961924	7962040	287	-	.	gene_id "CUFF.7321"; transcript_id "CUFF.7321.2"; exon_number "2"; FPKM "2.0597262610"; frac "0.148527"; conf_lo "1.568745"; conf_hi "2.550707"; cov "12.095400";
Chr5	Cufflinks	exon	7962137	7962248	287	-	.	gene_id "CUFF.7321"; transcript_id "CUFF.7321.2"; exon_number "3"; FPKM "2.0597262610"; frac "0.148527"; conf_lo "1.568745"; conf_hi "2.550707"; cov "12.095400";
Chr5	Cufflinks	exon	7962537	7962688	287	-	.	gene_id "CUFF.7321"; transcript_id "CUFF.7321.2"; exon_number "4"; FPKM "2.0597262610"; frac "0.148527"; conf_lo "1.568745"; conf_hi "2.550707"; cov "12.095400";
Chr5	Cufflinks	exon	7962977	7963048	287	-	.	gene_id "CUFF.7321"; transcript_id "CUFF.7321.2"; exon_number "5"; FPKM "2.0597262610"; frac "0.148527"; conf_lo "1.568745"; conf_hi "2.550707"; cov "12.095400";
Chr5	Cufflinks	exon	7963162	7963227	287	-	.	gene_id "CUFF.7321"; transcript_id "CUFF.7321.2"; exon_number "6"; FPKM "2.0597262610"; frac "0.148527"; conf_lo "1.568745"; conf_hi "2.550707"; cov "12.095400";
Chr5	Cufflinks	exon	7963551	7963669	287	-	.	gene_id "CUFF.7321"; transcript_id "CUFF.7321.2"; exon_number "7"; FPKM "2.0597262610"; frac "0.148527"; conf_lo "1.568745"; conf_hi "2.550707"; cov "12.095400";
Chr5	Cufflinks	exon	7963766	7963874	287	-	.	gene_id "CUFF.7321"; transcript_id "CUFF.7321.2"; exon_number "8"; FPKM "2.0597262610"; frac "0.148527"; conf_lo "1.568745"; conf_hi "2.550707"; cov "12.095400";
Chr5	Cufflinks	exon	7964016	7964095	287	-	.	gene_id "CUFF.7321"; transcript_id "CUFF.7321.2"; exon_number "9"; FPKM "2.0597262610"; frac "0.148527"; conf_lo "1.568745"; conf_hi "2.550707"; cov "12.095400";
Chr5	Cufflinks	exon	7964622	7964672	287	-	.	gene_id "CUFF.7321"; transcript_id "CUFF.7321.2"; exon_number "10"; FPKM "2.0597262610"; frac "0.148527"; conf_lo "1.568745"; conf_hi "2.550707"; cov "12.095400";
Chr5	Cufflinks	exon	7965076	7965162	287	-	.	gene_id "CUFF.7321"; transcript_id "CUFF.7321.2"; exon_number "11"; FPKM "2.0597262610"; frac "0.148527"; conf_lo "1.568745"; conf_hi "2.550707"; cov "12.095400";
Chr5	Cufflinks	exon	7965248	7965358	287	-	.	gene_id "CUFF.7321"; transcript_id "CUFF.7321.2"; exon_number "12"; FPKM "2.0597262610"; frac "0.148527"; conf_lo "1.568745"; conf_hi "2.550707"; cov "12.095400";
Chr5	Cufflinks	exon	7965442	7965546	287	-	.	gene_id "CUFF.7321"; transcript_id "CUFF.7321.2"; exon_number "13"; FPKM "2.0597262610"; frac "0.148527"; conf_lo "1.568745"; conf_hi "2.550707"; cov "12.095400";
Chr5	Cufflinks	exon	7965881	7966057	287	-	.	gene_id "CUFF.7321"; transcript_id "CUFF.7321.2"; exon_number "14"; FPKM "2.0597262610"; frac "0.148527"; conf_lo "1.568745"; conf_hi "2.550707"; cov "12.095400";
Chr5	Cufflinks	exon	7966138	7966308	287	-	.	gene_id "CUFF.7321"; transcript_id "CUFF.7321.2"; exon_number "15"; FPKM "2.0597262610"; frac "0.148527"; conf_lo "1.568745"; conf_hi "2.550707"; cov "12.095400";
Chr5	Cufflinks	exon	7966400	7966472	287	-	.	gene_id "CUFF.7321"; transcript_id "CUFF.7321.2"; exon_number "16"; FPKM "2.0597262610"; frac "0.148527"; conf_lo "1.568745"; conf_hi "2.550707"; cov "12.095400";
Chr5	Cufflinks	exon	7966714	7966916	287	-	.	gene_id "CUFF.7321"; transcript_id "CUFF.7321.2"; exon_number "17"; FPKM "2.0597262610"; frac "0.148527"; conf_lo "1.568745"; conf_hi "2.550707"; cov "12.095400";
Chr5	Cufflinks	exon	7967200	7967292	287	-	.	gene_id "CUFF.7321"; transcript_id "CUFF.7321.2"; exon_number "18"; FPKM "2.0597262610"; frac "0.148527"; conf_lo "1.568745"; conf_hi "2.550707"; cov "12.095400";
Chr5	Cufflinks	exon	7967396	7967702	287	-	.	gene_id "CUFF.7321"; transcript_id "CUFF.7321.2"; exon_number "19"; FPKM "2.0597262610"; frac "0.148527"; conf_lo "1.568745"; conf_hi "2.550707"; cov "12.095400";
Chr5	Cufflinks	exon	7967849	7968033	287	-	.	gene_id "CUFF.7321"; transcript_id "CUFF.7321.2"; exon_number "20"; FPKM "2.0597262610"; frac "0.148527"; conf_lo "1.568745"; conf_hi "2.550707"; cov "12.095400";
Chr5	Cufflinks	transcript	7960478	7967946	1000	-	.	gene_id "CUFF.7321"; transcript_id "AT5G23630.1"; FPKM "7.1751253104"; frac "0.530036"; conf_lo "6.368235"; conf_hi "7.982016"; cov "42.134730"; full_read_support "yes";
Chr5	Cufflinks	exon	7960478	7961829	1000	-	.	gene_id "CUFF.7321"; transcript_id "AT5G23630.1"; exon_number "1"; FPKM "7.1751253104"; frac "0.530036"; conf_lo "6.368235"; conf_hi "7.982016"; cov "42.134730";
Chr5	Cufflinks	exon	7961924	7962040	1000	-	.	gene_id "CUFF.7321"; transcript_id "AT5G23630.1"; exon_number "2"; FPKM "7.1751253104"; frac "0.530036"; conf_lo "6.368235"; conf_hi "7.982016"; cov "42.134730";
Chr5	Cufflinks	exon	7962137	7962248	1000	-	.	gene_id "CUFF.7321"; transcript_id "AT5G23630.1"; exon_number "3"; FPKM "7.1751253104"; frac "0.530036"; conf_lo "6.368235"; conf_hi "7.982016"; cov "42.134730";
Chr5	Cufflinks	exon	7962537	7962688	1000	-	.	gene_id "CUFF.7321"; transcript_id "AT5G23630.1"; exon_number "4"; FPKM "7.1751253104"; frac "0.530036"; conf_lo "6.368235"; conf_hi "7.982016"; cov "42.134730";
Chr5	Cufflinks	exon	7962977	7963048	1000	-	.	gene_id "CUFF.7321"; transcript_id "AT5G23630.1"; exon_number "5"; FPKM "7.1751253104"; frac "0.530036"; conf_lo "6.368235"; conf_hi "7.982016"; cov "42.134730";
Chr5	Cufflinks	exon	7963162	7963227	1000	-	.	gene_id "CUFF.7321"; transcript_id "AT5G23630.1"; exon_number "6"; FPKM "7.1751253104"; frac "0.530036"; conf_lo "6.368235"; conf_hi "7.982016"; cov "42.134730";
Chr5	Cufflinks	exon	7963551	7963679	1000	-	.	gene_id "CUFF.7321"; transcript_id "AT5G23630.1"; exon_number "7"; FPKM "7.1751253104"; frac "0.530036"; conf_lo "6.368235"; conf_hi "7.982016"; cov "42.134730";
Chr5	Cufflinks	exon	7963766	7963874	1000	-	.	gene_id "CUFF.7321"; transcript_id "AT5G23630.1"; exon_number "8"; FPKM "7.1751253104"; frac "0.530036"; conf_lo "6.368235"; conf_hi "7.982016"; cov "42.134730";
Chr5	Cufflinks	exon	7964016	7964095	1000	-	.	gene_id "CUFF.7321"; transcript_id "AT5G23630.1"; exon_number "9"; FPKM "7.1751253104"; frac "0.530036"; conf_lo "6.368235"; conf_hi "7.982016"; cov "42.134730";
Chr5	Cufflinks	exon	7964418	7964543	1000	-	.	gene_id "CUFF.7321"; transcript_id "AT5G23630.1"; exon_number "10"; FPKM "7.1751253104"; frac "0.530036"; conf_lo "6.368235"; conf_hi "7.982016"; cov "42.134730";
Chr5	Cufflinks	exon	7964622	7964672	1000	-	.	gene_id "CUFF.7321"; transcript_id "AT5G23630.1"; exon_number "11"; FPKM "7.1751253104"; frac "0.530036"; conf_lo "6.368235"; conf_hi "7.982016"; cov "42.134730";
Chr5	Cufflinks	exon	7964815	7964997	1000	-	.	gene_id "CUFF.7321"; transcript_id "AT5G23630.1"; exon_number "12"; FPKM "7.1751253104"; frac "0.530036"; conf_lo "6.368235"; conf_hi "7.982016"; cov "42.134730";
Chr5	Cufflinks	exon	7965076	7965162	1000	-	.	gene_id "CUFF.7321"; transcript_id "AT5G23630.1"; exon_number "13"; FPKM "7.1751253104"; frac "0.530036"; conf_lo "6.368235"; conf_hi "7.982016"; cov "42.134730";
Chr5	Cufflinks	exon	7965248	7965358	1000	-	.	gene_id "CUFF.7321"; transcript_id "AT5G23630.1"; exon_number "14"; FPKM "7.1751253104"; frac "0.530036"; conf_lo "6.368235"; conf_hi "7.982016"; cov "42.134730";
Chr5	Cufflinks	exon	7965442	7965546	1000	-	.	gene_id "CUFF.7321"; transcript_id "AT5G23630.1"; exon_number "15"; FPKM "7.1751253104"; frac "0.530036"; conf_lo "6.368235"; conf_hi "7.982016"; cov "42.134730";
Chr5	Cufflinks	exon	7965881	7966055	1000	-	.	gene_id "CUFF.7321"; transcript_id "AT5G23630.1"; exon_number "16"; FPKM "7.1751253104"; frac "0.530036"; conf_lo "6.368235"; conf_hi "7.982016"; cov "42.134730";
Chr5	Cufflinks	exon	7966136	7966308	1000	-	.	gene_id "CUFF.7321"; transcript_id "AT5G23630.1"; exon_number "17"; FPKM "7.1751253104"; frac "0.530036"; conf_lo "6.368235"; conf_hi "7.982016"; cov "42.134730";
Chr5	Cufflinks	exon	7966400	7966472	1000	-	.	gene_id "CUFF.7321"; transcript_id "AT5G23630.1"; exon_number "18"; FPKM "7.1751253104"; frac "0.530036"; conf_lo "6.368235"; conf_hi "7.982016"; cov "42.134730";
Chr5	Cufflinks	exon	7966714	7966916	1000	-	.	gene_id "CUFF.7321"; transcript_id "AT5G23630.1"; exon_number "19"; FPKM "7.1751253104"; frac "0.530036"; conf_lo "6.368235"; conf_hi "7.982016"; cov "42.134730";
Chr5	Cufflinks	exon	7967200	7967292	1000	-	.	gene_id "CUFF.7321"; transcript_id "AT5G23630.1"; exon_number "20"; FPKM "7.1751253104"; frac "0.530036"; conf_lo "6.368235"; conf_hi "7.982016"; cov "42.134730";
Chr5	Cufflinks	exon	7967396	7967702	1000	-	.	gene_id "CUFF.7321"; transcript_id "AT5G23630.1"; exon_number "21"; FPKM "7.1751253104"; frac "0.530036"; conf_lo "6.368235"; conf_hi "7.982016"; cov "42.134730";
Chr5	Cufflinks	exon	7967849	7967946	1000	-	.	gene_id "CUFF.7321"; transcript_id "AT5G23630.1"; exon_number "22"; FPKM "7.1751253104"; frac "0.530036"; conf_lo "6.368235"; conf_hi "7.982016"; cov "42.134730";
Chr5	Cufflinks	transcript	7968259	7968502	1	-	.	gene_id "AT5G23640"; transcript_id "AT5G23640.1"; FPKM "0.0000000000"; frac "0.000000"; conf_lo "0.000000"; conf_hi "0.000000"; cov "0.000000"; full_read_support "no";
Chr5	Cufflinks	exon	7968259	7968412	1	-	.	gene_id "AT5G23640"; transcript_id "AT5G23640.1"; exon_number "1"; FPKM "0.0000000000"; frac "0.000000"; conf_lo "0.000000"; conf_hi "0.000000"; cov "0.000000";
Chr5	Cufflinks	exon	7968459	7968502	1	-	.	gene_id "AT5G23640"; transcript_id "AT5G23640.1"; exon_number "2"; FPKM "0.0000000000"; frac "0.000000"; conf_lo "0.000000"; conf_hi "0.000000"; cov "0.000000";
Chr5	Cufflinks	transcript	7969812	7971019	1	+	.	gene_id "AT5G23650"; transcript_id "AT5G23650.1"; FPKM "0.0000000000"; frac "0.000000"; conf_lo "0.000000"; conf_hi "0.000000"; cov "0.000000"; full_read_support "no";
Chr5	Cufflinks	exon	7969812	7970194	1	+	.	gene_id "AT5G23650"; transcript_id "AT5G23650.1"; exon_number "1"; FPKM "0.0000000000"; frac "0.000000"; conf_lo "0.000000"; conf_hi "0.000000"; cov "0.000000";
Chr5	Cufflinks	exon	7970389	7971019	1	+	.	gene_id "AT5G23650"; transcript_id "AT5G23650.1"; exon_number "2"; FPKM "0.0000000000"; frac "0.000000"; conf_lo "0.000000"; conf_hi "0.000000"; cov "0.000000";
Chr5	Cufflinks	transcript	7971651	7973925	1000	-	.	gene_id "AT5G23660"; transcript_id "AT5G23660.1"; FPKM "14.3705380334"; frac "1.000000"; conf_lo "12.704485"; conf_hi "16.036591"; cov "84.364620"; full_read_support "yes";
Chr5	Cufflinks	exon	7971651	7972211	1000	-	.	gene_id "AT5G23660"; transcript_id "AT5G23660.1"; exon_number "1"; FPKM "14.3705380334"; frac "1.000000"; conf_lo "12.704485"; conf_hi "16.036591"; cov "84.364620";
Chr5	Cufflinks	exon	7972741	7972860	1000	-	.	gene_id "AT5G23660"; transcript_id "AT5G23660.1"; exon_number "2"; FPKM "14.3705380334"; frac "1.000000"; conf_lo "12.704485"; conf_hi "16.036591"; cov "84.364620";
Chr5	Cufflinks	exon	7972953	7973114	1000	-	.	gene_id "AT5G23660"; transcript_id "AT5G23660.1"; exon_number "3"; FPKM "14.3705380334"; frac "1.000000"; conf_lo "12.704485"; conf_hi "16.036591"; cov "84.364620";
Chr5	Cufflinks	exon	7973195	7973405	1000	-	.	gene_id "AT5G23660"; transcript_id "AT5G23660.1"; exon_number "4"; FPKM "14.3705380334"; frac "1.000000"; conf_lo "12.704485"; conf_hi "16.036591"; cov "84.364620";
Chr5	Cufflinks	exon	7973580	7973616	1000	-	.	gene_id "AT5G23660"; transcript_id "AT5G23660.1"; exon_number "5"; FPKM "14.3705380334"; frac "1.000000"; conf_lo "12.704485"; conf_hi "16.036591"; cov "84.364620";
Chr5	Cufflinks	exon	7973745	7973925	1000	-	.	gene_id "AT5G23660"; transcript_id "AT5G23660.1"; exon_number "6"; FPKM "14.3705380334"; frac "1.000000"; conf_lo "12.704485"; conf_hi "16.036591"; cov "84.364620";
Chr5	Cufflinks	transcript	7981398	7981469	1	+	.	gene_id "AT5G23665"; transcript_id "AT5G23665.1"; FPKM "0.0000000000"; frac "0.000000"; conf_lo "0.000000"; conf_hi "0.000000"; cov "0.000000"; full_read_support "no";
Chr5	Cufflinks	exon	7981398	7981469	1	+	.	gene_id "AT5G23665"; transcript_id "AT5G23665.1"; exon_number "1"; FPKM "0.0000000000"; frac "0.000000"; conf_lo "0.000000"; conf_hi "0.000000"; cov "0.000000";
Chr5	Cufflinks	transcript	7981636	7985655	146	+	.	gene_id "CUFF.7322"; transcript_id "CUFF.7322.1"; FPKM "1.5434727808"; frac "0.123642"; conf_lo "1.080750"; conf_hi "2.006195"; cov "9.066873"; full_read_support "no";
Chr5	Cufflinks	exon	7981636	7982015	146	+	.	gene_id "CUFF.7322"; transcript_id "CUFF.7322.1"; exon_number "1"; FPKM "1.5434727808"; frac "0.123642"; conf_lo "1.080750"; conf_hi "2.006195"; cov "9.066873";
Chr5	Cufflinks	exon	7982117	7982182	146	+	.	gene_id "CUFF.7322"; transcript_id "CUFF.7322.1"; exon_number "2"; FPKM "1.5434727808"; frac "0.123642"; conf_lo "1.080750"; conf_hi "2.006195"; cov "9.066873";
Chr5	Cufflinks	exon	7982337	7982425	146	+	.	gene_id "CUFF.7322"; transcript_id "CUFF.7322.1"; exon_number "3"; FPKM "1.5434727808"; frac "0.123642"; conf_lo "1.080750"; conf_hi "2.006195"; cov "9.066873";
Chr5	Cufflinks	exon	7982622	7982767	146	+	.	gene_id "CUFF.7322"; transcript_id "CUFF.7322.1"; exon_number "4"; FPKM "1.5434727808"; frac "0.123642"; conf_lo "1.080750"; conf_hi "2.006195"; cov "9.066873";
Chr5	Cufflinks	exon	7982841	7982982	146	+	.	gene_id "CUFF.7322"; transcript_id "CUFF.7322.1"; exon_number "5"; FPKM "1.5434727808"; frac "0.123642"; conf_lo "1.080750"; conf_hi "2.006195"; cov "9.066873";
Chr5	Cufflinks	exon	7983082	7983158	146	+	.	gene_id "CUFF.7322"; transcript_id "CUFF.7322.1"; exon_number "6"; FPKM "1.5434727808"; frac "0.123642"; conf_lo "1.080750"; conf_hi "2.006195"; cov "9.066873";
Chr5	Cufflinks	exon	7983245	7983408	146	+	.	gene_id "CUFF.7322"; transcript_id "CUFF.7322.1"; exon_number "7"; FPKM "1.5434727808"; frac "0.123642"; conf_lo "1.080750"; conf_hi "2.006195"; cov "9.066873";
Chr5	Cufflinks	exon	7983649	7983810	146	+	.	gene_id "CUFF.7322"; transcript_id "CUFF.7322.1"; exon_number "8"; FPKM "1.5434727808"; frac "0.123642"; conf_lo "1.080750"; conf_hi "2.006195"; cov "9.066873";
Chr5	Cufflinks	exon	7984135	7984261	146	+	.	gene_id "CUFF.7322"; transcript_id "CUFF.7322.1"; exon_number "9"; FPKM "1.5434727808"; frac "0.123642"; conf_lo "1.080750"; conf_hi "2.006195"; cov "9.066873";
Chr5	Cufflinks	exon	7984380	7984546	146	+	.	gene_id "CUFF.7322"; transcript_id "CUFF.7322.1"; exon_number "10"; FPKM "1.5434727808"; frac "0.123642"; conf_lo "1.080750"; conf_hi "2.006195"; cov "9.066873";
Chr5	Cufflinks	exon	7984664	7984771	146	+	.	gene_id "CUFF.7322"; transcript_id "CUFF.7322.1"; exon_number "11"; FPKM "1.5434727808"; frac "0.123642"; conf_lo "1.080750"; conf_hi "2.006195"; cov "9.066873";
Chr5	Cufflinks	exon	7984942	7985655	146	+	.	gene_id "CUFF.7322"; transcript_id "CUFF.7322.1"; exon_number "12"; FPKM "1.5434727808"; frac "0.123642"; conf_lo "1.080750"; conf_hi "2.006195"; cov "9.066873";
Chr5	Cufflinks	transcript	7981641	7985391	1000	+	.	gene_id "CUFF.7322"; transcript_id "AT5G23670.1"; FPKM "10.5123795016"; frac "0.735999"; conf_lo "9.246719"; conf_hi "11.778040"; cov "61.753215"; full_read_support "yes";
Chr5	Cufflinks	exon	7981641	7982014	1000	+	.	gene_id "CUFF.7322"; transcript_id "AT5G23670.1"; exon_number "1"; FPKM "10.5123795016"; frac "0.735999"; conf_lo "9.246719"; conf_hi "11.778040"; cov "61.753215";
Chr5	Cufflinks	exon	7982117	7982182	1000	+	.	gene_id "CUFF.7322"; transcript_id "AT5G23670.1"; exon_number "2"; FPKM "10.5123795016"; frac "0.735999"; conf_lo "9.246719"; conf_hi "11.778040"; cov "61.753215";
Chr5	Cufflinks	exon	7982337	7982425	1000	+	.	gene_id "CUFF.7322"; transcript_id "AT5G23670.1"; exon_number "3"; FPKM "10.5123795016"; frac "0.735999"; conf_lo "9.246719"; conf_hi "11.778040"; cov "61.753215";
Chr5	Cufflinks	exon	7982622	7982767	1000	+	.	gene_id "CUFF.7322"; transcript_id "AT5G23670.1"; exon_number "4"; FPKM "10.5123795016"; frac "0.735999"; conf_lo "9.246719"; conf_hi "11.778040"; cov "61.753215";
Chr5	Cufflinks	exon	7982841	7982965	1000	+	.	gene_id "CUFF.7322"; transcript_id "AT5G23670.1"; exon_number "5"; FPKM "10.5123795016"; frac "0.735999"; conf_lo "9.246719"; conf_hi "11.778040"; cov "61.753215";
Chr5	Cufflinks	exon	7983065	7983158	1000	+	.	gene_id "CUFF.7322"; transcript_id "AT5G23670.1"; exon_number "6"; FPKM "10.5123795016"; frac "0.735999"; conf_lo "9.246719"; conf_hi "11.778040"; cov "61.753215";
Chr5	Cufflinks	exon	7983245	7983408	1000	+	.	gene_id "CUFF.7322"; transcript_id "AT5G23670.1"; exon_number "7"; FPKM "10.5123795016"; frac "0.735999"; conf_lo "9.246719"; conf_hi "11.778040"; cov "61.753215";
Chr5	Cufflinks	exon	7983649	7983810	1000	+	.	gene_id "CUFF.7322"; transcript_id "AT5G23670.1"; exon_number "8"; FPKM "10.5123795016"; frac "0.735999"; conf_lo "9.246719"; conf_hi "11.778040"; cov "61.753215";
Chr5	Cufflinks	exon	7984135	7984261	1000	+	.	gene_id "CUFF.7322"; transcript_id "AT5G23670.1"; exon_number "9"; FPKM "10.5123795016"; frac "0.735999"; conf_lo "9.246719"; conf_hi "11.778040"; cov "61.753215";
Chr5	Cufflinks	exon	7984380	7984546	1000	+	.	gene_id "CUFF.7322"; transcript_id "AT5G23670.1"; exon_number "10"; FPKM "10.5123795016"; frac "0.735999"; conf_lo "9.246719"; conf_hi "11.778040"; cov "61.753215";
Chr5	Cufflinks	exon	7984664	7984771	1000	+	.	gene_id "CUFF.7322"; transcript_id "AT5G23670.1"; exon_number "11"; FPKM "10.5123795016"; frac "0.735999"; conf_lo "9.246719"; conf_hi "11.778040"; cov "61.753215";
Chr5	Cufflinks	exon	7984942	7985391	1000	+	.	gene_id "CUFF.7322"; transcript_id "AT5G23670.1"; exon_number "12"; FPKM "10.5123795016"; frac "0.735999"; conf_lo "9.246719"; conf_hi "11.778040"; cov "61.753215";
Chr5	Cufflinks	transcript	7981657	7985398	200	+	.	gene_id "CUFF.7322"; transcript_id "AT5G23670.2"; FPKM "2.1095316923"; frac "0.140360"; conf_lo "1.401166"; conf_hi "2.817897"; cov "12.392091"; full_read_support "no";
Chr5	Cufflinks	exon	7981657	7982014	200	+	.	gene_id "CUFF.7322"; transcript_id "AT5G23670.2"; exon_number "1"; FPKM "2.1095316923"; frac "0.140360"; conf_lo "1.401166"; conf_hi "2.817897"; cov "12.392091";
Chr5	Cufflinks	exon	7982117	7982182	200	+	.	gene_id "CUFF.7322"; transcript_id "AT5G23670.2"; exon_number "2"; FPKM "2.1095316923"; frac "0.140360"; conf_lo "1.401166"; conf_hi "2.817897"; cov "12.392091";
Chr5	Cufflinks	exon	7982337	7982425	200	+	.	gene_id "CUFF.7322"; transcript_id "AT5G23670.2"; exon_number "3"; FPKM "2.1095316923"; frac "0.140360"; conf_lo "1.401166"; conf_hi "2.817897"; cov "12.392091";
Chr5	Cufflinks	exon	7982622	7982767	200	+	.	gene_id "CUFF.7322"; transcript_id "AT5G23670.2"; exon_number "4"; FPKM "2.1095316923"; frac "0.140360"; conf_lo "1.401166"; conf_hi "2.817897"; cov "12.392091";
Chr5	Cufflinks	exon	7982841	7982965	200	+	.	gene_id "CUFF.7322"; transcript_id "AT5G23670.2"; exon_number "5"; FPKM "2.1095316923"; frac "0.140360"; conf_lo "1.401166"; conf_hi "2.817897"; cov "12.392091";
Chr5	Cufflinks	exon	7983065	7983158	200	+	.	gene_id "CUFF.7322"; transcript_id "AT5G23670.2"; exon_number "6"; FPKM "2.1095316923"; frac "0.140360"; conf_lo "1.401166"; conf_hi "2.817897"; cov "12.392091";
Chr5	Cufflinks	exon	7983245	7983408	200	+	.	gene_id "CUFF.7322"; transcript_id "AT5G23670.2"; exon_number "7"; FPKM "2.1095316923"; frac "0.140360"; conf_lo "1.401166"; conf_hi "2.817897"; cov "12.392091";
Chr5	Cufflinks	exon	7983649	7983810	200	+	.	gene_id "CUFF.7322"; transcript_id "AT5G23670.2"; exon_number "8"; FPKM "2.1095316923"; frac "0.140360"; conf_lo "1.401166"; conf_hi "2.817897"; cov "12.392091";
Chr5	Cufflinks	exon	7984135	7984261	200	+	.	gene_id "CUFF.7322"; transcript_id "AT5G23670.2"; exon_number "9"; FPKM "2.1095316923"; frac "0.140360"; conf_lo "1.401166"; conf_hi "2.817897"; cov "12.392091";
Chr5	Cufflinks	exon	7984380	7984546	200	+	.	gene_id "CUFF.7322"; transcript_id "AT5G23670.2"; exon_number "10"; FPKM "2.1095316923"; frac "0.140360"; conf_lo "1.401166"; conf_hi "2.817897"; cov "12.392091";
Chr5	Cufflinks	exon	7984664	7984771	200	+	.	gene_id "CUFF.7322"; transcript_id "AT5G23670.2"; exon_number "11"; FPKM "2.1095316923"; frac "0.140360"; conf_lo "1.401166"; conf_hi "2.817897"; cov "12.392091";
Chr5	Cufflinks	exon	7984942	7985061	200	+	.	gene_id "CUFF.7322"; transcript_id "AT5G23670.2"; exon_number "12"; FPKM "2.1095316923"; frac "0.140360"; conf_lo "1.401166"; conf_hi "2.817897"; cov "12.392091";
Chr5	Cufflinks	exon	7985146	7985398	200	+	.	gene_id "CUFF.7322"; transcript_id "AT5G23670.2"; exon_number "13"; FPKM "2.1095316923"; frac "0.140360"; conf_lo "1.401166"; conf_hi "2.817897"; cov "12.392091";
Chr5	Cufflinks	transcript	7985354	7986851	1	-	.	gene_id "AT5G23680"; transcript_id "AT5G23680.1"; FPKM "0.0000000000"; frac "0.000000"; conf_lo "0.000000"; conf_hi "0.078609"; cov "0.000000"; full_read_support "yes";
Chr5	Cufflinks	exon	7985354	7986851	1	-	.	gene_id "AT5G23680"; transcript_id "AT5G23680.1"; exon_number "1"; FPKM "0.0000000000"; frac "0.000000"; conf_lo "0.000000"; conf_hi "0.078609"; cov "0.000000";
Chr5	Cufflinks	transcript	7987540	7990792	236	+	.	gene_id "CUFF.7323"; transcript_id "CUFF.7323.1"; FPKM "0.6856840318"; frac "0.214304"; conf_lo "0.329233"; conf_hi "1.042135"; cov "4.025164"; full_read_support "yes";
Chr5	Cufflinks	exon	7987540	7987741	236	+	.	gene_id "CUFF.7323"; transcript_id "CUFF.7323.1"; exon_number "1"; FPKM "0.6856840318"; frac "0.214304"; conf_lo "0.329233"; conf_hi "1.042135"; cov "4.025164";
Chr5	Cufflinks	exon	7987829	7987929	236	+	.	gene_id "CUFF.7323"; transcript_id "CUFF.7323.1"; exon_number "2"; FPKM "0.6856840318"; frac "0.214304"; conf_lo "0.329233"; conf_hi "1.042135"; cov "4.025164";
Chr5	Cufflinks	exon	7988038	7988138	236	+	.	gene_id "CUFF.7323"; transcript_id "CUFF.7323.1"; exon_number "3"; FPKM "0.6856840318"; frac "0.214304"; conf_lo "0.329233"; conf_hi "1.042135"; cov "4.025164";
Chr5	Cufflinks	exon	7988223	7988320	236	+	.	gene_id "CUFF.7323"; transcript_id "CUFF.7323.1"; exon_number "4"; FPKM "0.6856840318"; frac "0.214304"; conf_lo "0.329233"; conf_hi "1.042135"; cov "4.025164";
Chr5	Cufflinks	exon	7988396	7988479	236	+	.	gene_id "CUFF.7323"; transcript_id "CUFF.7323.1"; exon_number "5"; FPKM "0.6856840318"; frac "0.214304"; conf_lo "0.329233"; conf_hi "1.042135"; cov "4.025164";
Chr5	Cufflinks	exon	7988614	7988750	236	+	.	gene_id "CUFF.7323"; transcript_id "CUFF.7323.1"; exon_number "6"; FPKM "0.6856840318"; frac "0.214304"; conf_lo "0.329233"; conf_hi "1.042135"; cov "4.025164";
Chr5	Cufflinks	exon	7988827	7988899	236	+	.	gene_id "CUFF.7323"; transcript_id "CUFF.7323.1"; exon_number "7"; FPKM "0.6856840318"; frac "0.214304"; conf_lo "0.329233"; conf_hi "1.042135"; cov "4.025164";
Chr5	Cufflinks	exon	7988993	7989038	236	+	.	gene_id "CUFF.7323"; transcript_id "CUFF.7323.1"; exon_number "8"; FPKM "0.6856840318"; frac "0.214304"; conf_lo "0.329233"; conf_hi "1.042135"; cov "4.025164";
Chr5	Cufflinks	exon	7989137	7989246	236	+	.	gene_id "CUFF.7323"; transcript_id "CUFF.7323.1"; exon_number "9"; FPKM "0.6856840318"; frac "0.214304"; conf_lo "0.329233"; conf_hi "1.042135"; cov "4.025164";
Chr5	Cufflinks	exon	7989348	7989455	236	+	.	gene_id "CUFF.7323"; transcript_id "CUFF.7323.1"; exon_number "10"; FPKM "0.6856840318"; frac "0.214304"; conf_lo "0.329233"; conf_hi "1.042135"; cov "4.025164";
Chr5	Cufflinks	exon	7989536	7989595	236	+	.	gene_id "CUFF.7323"; transcript_id "CUFF.7323.1"; exon_number "11"; FPKM "0.6856840318"; frac "0.214304"; conf_lo "0.329233"; conf_hi "1.042135"; cov "4.025164";
Chr5	Cufflinks	exon	7989690	7989751	236	+	.	gene_id "CUFF.7323"; transcript_id "CUFF.7323.1"; exon_number "12"; FPKM "0.6856840318"; frac "0.214304"; conf_lo "0.329233"; conf_hi "1.042135"; cov "4.025164";
Chr5	Cufflinks	exon	7989843	7990158	236	+	.	gene_id "CUFF.7323"; transcript_id "CUFF.7323.1"; exon_number "13"; FPKM "0.6856840318"; frac "0.214304"; conf_lo "0.329233"; conf_hi "1.042135"; cov "4.025164";
Chr5	Cufflinks	exon	7990257	7990792	236	+	.	gene_id "CUFF.7323"; transcript_id "CUFF.7323.1"; exon_number "14"; FPKM "0.6856840318"; frac "0.214304"; conf_lo "0.329233"; conf_hi "1.042135"; cov "4.025164";
Chr5	Cufflinks	transcript	7987540	7990547	1000	+	.	gene_id "CUFF.7323"; transcript_id "AT5G23690.1"; FPKM "2.9013092827"; frac "0.785696"; conf_lo "2.220998"; conf_hi "3.581621"; cov "17.031526"; full_read_support "yes";
Chr5	Cufflinks	exon	7987540	7987741	1000	+	.	gene_id "CUFF.7323"; transcript_id "AT5G23690.1"; exon_number "1"; FPKM "2.9013092827"; frac "0.785696"; conf_lo "2.220998"; conf_hi "3.581621"; cov "17.031526";
Chr5	Cufflinks	exon	7987829	7987928	1000	+	.	gene_id "CUFF.7323"; transcript_id "AT5G23690.1"; exon_number "2"; FPKM "2.9013092827"; frac "0.785696"; conf_lo "2.220998"; conf_hi "3.581621"; cov "17.031526";
Chr5	Cufflinks	exon	7988037	7988138	1000	+	.	gene_id "CUFF.7323"; transcript_id "AT5G23690.1"; exon_number "3"; FPKM "2.9013092827"; frac "0.785696"; conf_lo "2.220998"; conf_hi "3.581621"; cov "17.031526";
Chr5	Cufflinks	exon	7988223	7988320	1000	+	.	gene_id "CUFF.7323"; transcript_id "AT5G23690.1"; exon_number "4"; FPKM "2.9013092827"; frac "0.785696"; conf_lo "2.220998"; conf_hi "3.581621"; cov "17.031526";
Chr5	Cufflinks	exon	7988396	7988479	1000	+	.	gene_id "CUFF.7323"; transcript_id "AT5G23690.1"; exon_number "5"; FPKM "2.9013092827"; frac "0.785696"; conf_lo "2.220998"; conf_hi "3.581621"; cov "17.031526";
Chr5	Cufflinks	exon	7988614	7988750	1000	+	.	gene_id "CUFF.7323"; transcript_id "AT5G23690.1"; exon_number "6"; FPKM "2.9013092827"; frac "0.785696"; conf_lo "2.220998"; conf_hi "3.581621"; cov "17.031526";
Chr5	Cufflinks	exon	7988827	7988899	1000	+	.	gene_id "CUFF.7323"; transcript_id "AT5G23690.1"; exon_number "7"; FPKM "2.9013092827"; frac "0.785696"; conf_lo "2.220998"; conf_hi "3.581621"; cov "17.031526";
Chr5	Cufflinks	exon	7988993	7989038	1000	+	.	gene_id "CUFF.7323"; transcript_id "AT5G23690.1"; exon_number "8"; FPKM "2.9013092827"; frac "0.785696"; conf_lo "2.220998"; conf_hi "3.581621"; cov "17.031526";
Chr5	Cufflinks	exon	7989137	7989246	1000	+	.	gene_id "CUFF.7323"; transcript_id "AT5G23690.1"; exon_number "9"; FPKM "2.9013092827"; frac "0.785696"; conf_lo "2.220998"; conf_hi "3.581621"; cov "17.031526";
Chr5	Cufflinks	exon	7989348	7989455	1000	+	.	gene_id "CUFF.7323"; transcript_id "AT5G23690.1"; exon_number "10"; FPKM "2.9013092827"; frac "0.785696"; conf_lo "2.220998"; conf_hi "3.581621"; cov "17.031526";
Chr5	Cufflinks	exon	7989536	7989595	1000	+	.	gene_id "CUFF.7323"; transcript_id "AT5G23690.1"; exon_number "11"; FPKM "2.9013092827"; frac "0.785696"; conf_lo "2.220998"; conf_hi "3.581621"; cov "17.031526";
Chr5	Cufflinks	exon	7989690	7989751	1000	+	.	gene_id "CUFF.7323"; transcript_id "AT5G23690.1"; exon_number "12"; FPKM "2.9013092827"; frac "0.785696"; conf_lo "2.220998"; conf_hi "3.581621"; cov "17.031526";
Chr5	Cufflinks	exon	7989843	7990158	1000	+	.	gene_id "CUFF.7323"; transcript_id "AT5G23690.1"; exon_number "13"; FPKM "2.9013092827"; frac "0.785696"; conf_lo "2.220998"; conf_hi "3.581621"; cov "17.031526";
Chr5	Cufflinks	exon	7990257	7990547	1000	+	.	gene_id "CUFF.7323"; transcript_id "AT5G23690.1"; exon_number "14"; FPKM "2.9013092827"; frac "0.785696"; conf_lo "2.220998"; conf_hi "3.581621"; cov "17.031526";
Chr5	Cufflinks	transcript	7992788	7996420	1	+	.	gene_id "CUFF.7324"; transcript_id "AT5G23700.1"; FPKM "0.0000000000"; frac "0.000000"; conf_lo "0.000000"; conf_hi "0.064382"; cov "0.000000"; full_read_support "no";
Chr5	Cufflinks	exon	7992788	7993171	1	+	.	gene_id "CUFF.7324"; transcript_id "AT5G23700.1"; exon_number "1"; FPKM "0.0000000000"; frac "0.000000"; conf_lo "0.000000"; conf_hi "0.064382"; cov "0.000000";
Chr5	Cufflinks	exon	7993260	7993441	1	+	.	gene_id "CUFF.7324"; transcript_id "AT5G23700.1"; exon_number "2"; FPKM "0.0000000000"; frac "0.000000"; conf_lo "0.000000"; conf_hi "0.064382"; cov "0.000000";
Chr5	Cufflinks	exon	7993520	7993598	1	+	.	gene_id "CUFF.7324"; transcript_id "AT5G23700.1"; exon_number "3"; FPKM "0.0000000000"; frac "0.000000"; conf_lo "0.000000"; conf_hi "0.064382"; cov "0.000000";
Chr5	Cufflinks	exon	7993714	7993755	1	+	.	gene_id "CUFF.7324"; transcript_id "AT5G23700.1"; exon_number "4"; FPKM "0.0000000000"; frac "0.000000"; conf_lo "0.000000"; conf_hi "0.064382"; cov "0.000000";
Chr5	Cufflinks	exon	7993840	7993902	1	+	.	gene_id "CUFF.7324"; transcript_id "AT5G23700.1"; exon_number "5"; FPKM "0.0000000000"; frac "0.000000"; conf_lo "0.000000"; conf_hi "0.064382"; cov "0.000000";
Chr5	Cufflinks	exon	7994358	7994407	1	+	.	gene_id "CUFF.7324"; transcript_id "AT5G23700.1"; exon_number "6"; FPKM "0.0000000000"; frac "0.000000"; conf_lo "0.000000"; conf_hi "0.064382"; cov "0.000000";
Chr5	Cufflinks	exon	7994503	7994530	1	+	.	gene_id "CUFF.7324"; transcript_id "AT5G23700.1"; exon_number "7"; FPKM "0.0000000000"; frac "0.000000"; conf_lo "0.000000"; conf_hi "0.064382"; cov "0.000000";
Chr5	Cufflinks	exon	7994665	7994739	1	+	.	gene_id "CUFF.7324"; transcript_id "AT5G23700.1"; exon_number "8"; FPKM "0.0000000000"; frac "0.000000"; conf_lo "0.000000"; conf_hi "0.064382"; cov "0.000000";
Chr5	Cufflinks	exon	7994818	7994928	1	+	.	gene_id "CUFF.7324"; transcript_id "AT5G23700.1"; exon_number "9"; FPKM "0.0000000000"; frac "0.000000"; conf_lo "0.000000"; conf_hi "0.064382"; cov "0.000000";
Chr5	Cufflinks	exon	7995009	7995069	1	+	.	gene_id "CUFF.7324"; transcript_id "AT5G23700.1"; exon_number "10"; FPKM "0.0000000000"; frac "0.000000"; conf_lo "0.000000"; conf_hi "0.064382"; cov "0.000000";
Chr5	Cufflinks	exon	7995217	7995316	1	+	.	gene_id "CUFF.7324"; transcript_id "AT5G23700.1"; exon_number "11"; FPKM "0.0000000000"; frac "0.000000"; conf_lo "0.000000"; conf_hi "0.064382"; cov "0.000000";
Chr5	Cufflinks	exon	7995413	7995518	1	+	.	gene_id "CUFF.7324"; transcript_id "AT5G23700.1"; exon_number "12"; FPKM "0.0000000000"; frac "0.000000"; conf_lo "0.000000"; conf_hi "0.064382"; cov "0.000000";
Chr5	Cufflinks	exon	7995595	7995655	1	+	.	gene_id "CUFF.7324"; transcript_id "AT5G23700.1"; exon_number "13"; FPKM "0.0000000000"; frac "0.000000"; conf_lo "0.000000"; conf_hi "0.064382"; cov "0.000000";
Chr5	Cufflinks	exon	7995751	7995926	1	+	.	gene_id "CUFF.7324"; transcript_id "AT5G23700.1"; exon_number "14"; FPKM "0.0000000000"; frac "0.000000"; conf_lo "0.000000"; conf_hi "0.064382"; cov "0.000000";
Chr5	Cufflinks	exon	7996077	7996206	1	+	.	gene_id "CUFF.7324"; transcript_id "AT5G23700.1"; exon_number "15"; FPKM "0.0000000000"; frac "0.000000"; conf_lo "0.000000"; conf_hi "0.064382"; cov "0.000000";
Chr5	Cufflinks	exon	7996284	7996420	1	+	.	gene_id "CUFF.7324"; transcript_id "AT5G23700.1"; exon_number "16"; FPKM "0.0000000000"; frac "0.000000"; conf_lo "0.000000"; conf_hi "0.064382"; cov "0.000000";
Chr5	Cufflinks	transcript	7996456	7997479	1000	-	.	gene_id "CUFF.7325"; transcript_id "AT5G23710.1"; FPKM "12.3335438032"; frac "1.000000"; conf_lo "10.321208"; conf_hi "14.345880"; cov "72.335464"; full_read_support "yes";
Chr5	Cufflinks	exon	7996456	7997238	1000	-	.	gene_id "CUFF.7325"; transcript_id "AT5G23710.1"; exon_number "1"; FPKM "12.3335438032"; frac "1.000000"; conf_lo "10.321208"; conf_hi "14.345880"; cov "72.335464";
Chr5	Cufflinks	exon	7997385	7997479	1000	-	.	gene_id "CUFF.7325"; transcript_id "AT5G23710.1"; exon_number "2"; FPKM "12.3335438032"; frac "1.000000"; conf_lo "10.321208"; conf_hi "14.345880"; cov "72.335464";
Chr5	Cufflinks	transcript	7998230	8002840	1000	+	.	gene_id "AT5G23720"; transcript_id "AT5G23720.1"; FPKM "2.7656527875"; frac "0.805964"; conf_lo "2.265536"; conf_hi "3.265769"; cov "16.235847"; full_read_support "yes";
Chr5	Cufflinks	exon	7998230	7998350	1000	+	.	gene_id "AT5G23720"; transcript_id "AT5G23720.1"; exon_number "1"; FPKM "2.7656527875"; frac "0.805964"; conf_lo "2.265536"; conf_hi "3.265769"; cov "16.235847";
Chr5	Cufflinks	exon	7998521	7998598	1000	+	.	gene_id "AT5G23720"; transcript_id "AT5G23720.1"; exon_number "2"; FPKM "2.7656527875"; frac "0.805964"; conf_lo "2.265536"; conf_hi "3.265769"; cov "16.235847";
Chr5	Cufflinks	exon	7998689	7998831	1000	+	.	gene_id "AT5G23720"; transcript_id "AT5G23720.1"; exon_number "3"; FPKM "2.7656527875"; frac "0.805964"; conf_lo "2.265536"; conf_hi "3.265769"; cov "16.235847";
Chr5	Cufflinks	exon	7998967	7999168	1000	+	.	gene_id "AT5G23720"; transcript_id "AT5G23720.1"; exon_number "4"; FPKM "2.7656527875"; frac "0.805964"; conf_lo "2.265536"; conf_hi "3.265769"; cov "16.235847";
Chr5	Cufflinks	exon	7999241	7999417	1000	+	.	gene_id "AT5G23720"; transcript_id "AT5G23720.1"; exon_number "5"; FPKM "2.7656527875"; frac "0.805964"; conf_lo "2.265536"; conf_hi "3.265769"; cov "16.235847";
Chr5	Cufflinks	exon	7999522	7999682	1000	+	.	gene_id "AT5G23720"; transcript_id "AT5G23720.1"; exon_number "6"; FPKM "2.7656527875"; frac "0.805964"; conf_lo "2.265536"; conf_hi "3.265769"; cov "16.235847";
Chr5	Cufflinks	exon	8000165	8001260	1000	+	.	gene_id "AT5G23720"; transcript_id "AT5G23720.1"; exon_number "7"; FPKM "2.7656527875"; frac "0.805964"; conf_lo "2.265536"; conf_hi "3.265769"; cov "16.235847";
Chr5	Cufflinks	exon	8001406	8001552	1000	+	.	gene_id "AT5G23720"; transcript_id "AT5G23720.1"; exon_number "8"; FPKM "2.7656527875"; frac "0.805964"; conf_lo "2.265536"; conf_hi "3.265769"; cov "16.235847";
Chr5	Cufflinks	exon	8001670	8001897	1000	+	.	gene_id "AT5G23720"; transcript_id "AT5G23720.1"; exon_number "9"; FPKM "2.7656527875"; frac "0.805964"; conf_lo "2.265536"; conf_hi "3.265769"; cov "16.235847";
Chr5	Cufflinks	exon	8001997	8002154	1000	+	.	gene_id "AT5G23720"; transcript_id "AT5G23720.1"; exon_number "10"; FPKM "2.7656527875"; frac "0.805964"; conf_lo "2.265536"; conf_hi "3.265769"; cov "16.235847";
Chr5	Cufflinks	exon	8002237	8002840	1000	+	.	gene_id "AT5G23720"; transcript_id "AT5G23720.1"; exon_number "11"; FPKM "2.7656527875"; frac "0.805964"; conf_lo "2.265536"; conf_hi "3.265769"; cov "16.235847";
Chr5	Cufflinks	transcript	7998281	8002805	248	+	.	gene_id "AT5G23720"; transcript_id "AT5G23720.2"; FPKM "0.6872816394"; frac "0.194036"; conf_lo "0.380597"; conf_hi "0.993966"; cov "4.034707"; full_read_support "yes";
Chr5	Cufflinks	exon	7998281	7998350	248	+	.	gene_id "AT5G23720"; transcript_id "AT5G23720.2"; exon_number "1"; FPKM "0.6872816394"; frac "0.194036"; conf_lo "0.380597"; conf_hi "0.993966"; cov "4.034707";
Chr5	Cufflinks	exon	7998521	7998598	248	+	.	gene_id "AT5G23720"; transcript_id "AT5G23720.2"; exon_number "2"; FPKM "0.6872816394"; frac "0.194036"; conf_lo "0.380597"; conf_hi "0.993966"; cov "4.034707";
Chr5	Cufflinks	exon	7998689	7998831	248	+	.	gene_id "AT5G23720"; transcript_id "AT5G23720.2"; exon_number "3"; FPKM "0.6872816394"; frac "0.194036"; conf_lo "0.380597"; conf_hi "0.993966"; cov "4.034707";
Chr5	Cufflinks	exon	7998972	7999168	248	+	.	gene_id "AT5G23720"; transcript_id "AT5G23720.2"; exon_number "4"; FPKM "0.6872816394"; frac "0.194036"; conf_lo "0.380597"; conf_hi "0.993966"; cov "4.034707";
Chr5	Cufflinks	exon	7999241	7999417	248	+	.	gene_id "AT5G23720"; transcript_id "AT5G23720.2"; exon_number "5"; FPKM "0.6872816394"; frac "0.194036"; conf_lo "0.380597"; conf_hi "0.993966"; cov "4.034707";
Chr5	Cufflinks	exon	7999522	7999682	248	+	.	gene_id "AT5G23720"; transcript_id "AT5G23720.2"; exon_number "6"; FPKM "0.6872816394"; frac "0.194036"; conf_lo "0.380597"; conf_hi "0.993966"; cov "4.034707";
Chr5	Cufflinks	exon	8000165	8001260	248	+	.	gene_id "AT5G23720"; transcript_id "AT5G23720.2"; exon_number "7"; FPKM "0.6872816394"; frac "0.194036"; conf_lo "0.380597"; conf_hi "0.993966"; cov "4.034707";
Chr5	Cufflinks	exon	8001406	8001552	248	+	.	gene_id "AT5G23720"; transcript_id "AT5G23720.2"; exon_number "8"; FPKM "0.6872816394"; frac "0.194036"; conf_lo "0.380597"; conf_hi "0.993966"; cov "4.034707";
Chr5	Cufflinks	exon	8001670	8001897	248	+	.	gene_id "AT5G23720"; transcript_id "AT5G23720.2"; exon_number "9"; FPKM "0.6872816394"; frac "0.194036"; conf_lo "0.380597"; conf_hi "0.993966"; cov "4.034707";
Chr5	Cufflinks	exon	8001997	8002154	248	+	.	gene_id "AT5G23720"; transcript_id "AT5G23720.2"; exon_number "10"; FPKM "0.6872816394"; frac "0.194036"; conf_lo "0.380597"; conf_hi "0.993966"; cov "4.034707";
Chr5	Cufflinks	exon	8002237	8002805	248	+	.	gene_id "AT5G23720"; transcript_id "AT5G23720.2"; exon_number "11"; FPKM "0.6872816394"; frac "0.194036"; conf_lo "0.380597"; conf_hi "0.993966"; cov "4.034707";
Chr5	Cufflinks	transcript	7998474	8002805	1	+	.	gene_id "AT5G23720"; transcript_id "AT5G23720.3"; FPKM "0.0000000000"; frac "0.000000"; conf_lo "0.000000"; conf_hi "0.036375"; cov "0.000000"; full_read_support "yes";
Chr5	Cufflinks	exon	7998474	7998598	1	+	.	gene_id "AT5G23720"; transcript_id "AT5G23720.3"; exon_number "1"; FPKM "0.0000000000"; frac "0.000000"; conf_lo "0.000000"; conf_hi "0.036375"; cov "0.000000";
Chr5	Cufflinks	exon	7998689	7998831	1	+	.	gene_id "AT5G23720"; transcript_id "AT5G23720.3"; exon_number "2"; FPKM "0.0000000000"; frac "0.000000"; conf_lo "0.000000"; conf_hi "0.036375"; cov "0.000000";
Chr5	Cufflinks	exon	7998967	7999168	1	+	.	gene_id "AT5G23720"; transcript_id "AT5G23720.3"; exon_number "3"; FPKM "0.0000000000"; frac "0.000000"; conf_lo "0.000000"; conf_hi "0.036375"; cov "0.000000";
Chr5	Cufflinks	exon	7999241	7999417	1	+	.	gene_id "AT5G23720"; transcript_id "AT5G23720.3"; exon_number "4"; FPKM "0.0000000000"; frac "0.000000"; conf_lo "0.000000"; conf_hi "0.036375"; cov "0.000000";
Chr5	Cufflinks	exon	7999522	7999682	1	+	.	gene_id "AT5G23720"; transcript_id "AT5G23720.3"; exon_number "5"; FPKM "0.0000000000"; frac "0.000000"; conf_lo "0.000000"; conf_hi "0.036375"; cov "0.000000";
Chr5	Cufflinks	exon	8000165	8001260	1	+	.	gene_id "AT5G23720"; transcript_id "AT5G23720.3"; exon_number "6"; FPKM "0.0000000000"; frac "0.000000"; conf_lo "0.000000"; conf_hi "0.036375"; cov "0.000000";
Chr5	Cufflinks	exon	8001406	8001552	1	+	.	gene_id "AT5G23720"; transcript_id "AT5G23720.3"; exon_number "7"; FPKM "0.0000000000"; frac "0.000000"; conf_lo "0.000000"; conf_hi "0.036375"; cov "0.000000";
Chr5	Cufflinks	exon	8001670	8001897	1	+	.	gene_id "AT5G23720"; transcript_id "AT5G23720.3"; exon_number "8"; FPKM "0.0000000000"; frac "0.000000"; conf_lo "0.000000"; conf_hi "0.036375"; cov "0.000000";
Chr5	Cufflinks	exon	8001997	8002154	1	+	.	gene_id "AT5G23720"; transcript_id "AT5G23720.3"; exon_number "9"; FPKM "0.0000000000"; frac "0.000000"; conf_lo "0.000000"; conf_hi "0.036375"; cov "0.000000";
Chr5	Cufflinks	exon	8002237	8002805	1	+	.	gene_id "AT5G23720"; transcript_id "AT5G23720.3"; exon_number "10"; FPKM "0.0000000000"; frac "0.000000"; conf_lo "0.000000"; conf_hi "0.036375"; cov "0.000000";
Chr5	Cufflinks	transcript	8005234	8006630	1000	+	.	gene_id "AT5G23730"; transcript_id "AT5G23730.1"; FPKM "1.1933240414"; frac "1.000000"; conf_lo "0.742290"; conf_hi "1.644358"; cov "7.012882"; full_read_support "yes";
Chr5	Cufflinks	exon	8005234	8006630	1000	+	.	gene_id "AT5G23730"; transcript_id "AT5G23730.1"; exon_number "1"; FPKM "1.1933240414"; frac "1.000000"; conf_lo "0.742290"; conf_hi "1.644358"; cov "7.012882";
Chr5	Cufflinks	transcript	8008010	8009436	1000	-	.	gene_id "CUFF.7326"; transcript_id "AT5G23740.1"; FPKM "209.8711701911"; frac "1.000000"; conf_lo "197.848807"; conf_hi "221.893534"; cov "1232.337651"; full_read_support "yes";
Chr5	Cufflinks	exon	8008010	8008341	1000	-	.	gene_id "CUFF.7326"; transcript_id "AT5G23740.1"; exon_number "1"; FPKM "209.8711701911"; frac "1.000000"; conf_lo "197.848807"; conf_hi "221.893534"; cov "1232.337651";
Chr5	Cufflinks	exon	8008426	8008515	1000	-	.	gene_id "CUFF.7326"; transcript_id "AT5G23740.1"; exon_number "2"; FPKM "209.8711701911"; frac "1.000000"; conf_lo "197.848807"; conf_hi "221.893534"; cov "1232.337651";
Chr5	Cufflinks	exon	8008609	8008753	1000	-	.	gene_id "CUFF.7326"; transcript_id "AT5G23740.1"; exon_number "3"; FPKM "209.8711701911"; frac "1.000000"; conf_lo "197.848807"; conf_hi "221.893534"; cov "1232.337651";
Chr5	Cufflinks	exon	8009007	8009107	1000	-	.	gene_id "CUFF.7326"; transcript_id "AT5G23740.1"; exon_number "4"; FPKM "209.8711701911"; frac "1.000000"; conf_lo "197.848807"; conf_hi "221.893534"; cov "1232.337651";
Chr5	Cufflinks	exon	8009197	8009237	1000	-	.	gene_id "CUFF.7326"; transcript_id "AT5G23740.1"; exon_number "5"; FPKM "209.8711701911"; frac "1.000000"; conf_lo "197.848807"; conf_hi "221.893534"; cov "1232.337651";
Chr5	Cufflinks	exon	8009319	8009436	1000	-	.	gene_id "CUFF.7326"; transcript_id "AT5G23740.1"; exon_number "6"; FPKM "209.8711701911"; frac "1.000000"; conf_lo "197.848807"; conf_hi "221.893534"; cov "1232.337651";
Chr5	Cufflinks	transcript	8009806	8011619	1000	-	.	gene_id "AT5G23750"; transcript_id "AT5G23750.1"; FPKM "2.4409479866"; frac "1.000000"; conf_lo "1.616963"; conf_hi "3.264933"; cov "14.341097"; full_read_support "yes";
Chr5	Cufflinks	exon	8009806	8010198	1000	-	.	gene_id "AT5G23750"; transcript_id "AT5G23750.1"; exon_number "1"; FPKM "2.4409479866"; frac "1.000000"; conf_lo "1.616963"; conf_hi "3.264933"; cov "14.341097";
Chr5	Cufflinks	exon	8010294	8010375	1000	-	.	gene_id "AT5G23750"; transcript_id "AT5G23750.1"; exon_number "2"; FPKM "2.4409479866"; frac "1.000000"; conf_lo "1.616963"; conf_hi "3.264933"; cov "14.341097";
Chr5	Cufflinks	exon	8010492	8010579	1000	-	.	gene_id "AT5G23750"; transcript_id "AT5G23750.1"; exon_number "3"; FPKM "2.4409479866"; frac "1.000000"; conf_lo "1.616963"; conf_hi "3.264933"; cov "14.341097";
Chr5	Cufflinks	exon	8010866	8010907	1000	-	.	gene_id "AT5G23750"; transcript_id "AT5G23750.1"; exon_number "4"; FPKM "2.4409479866"; frac "1.000000"; conf_lo "1.616963"; conf_hi "3.264933"; cov "14.341097";
Chr5	Cufflinks	exon	8011252	8011619	1000	-	.	gene_id "AT5G23750"; transcript_id "AT5G23750.1"; exon_number "5"; FPKM "2.4409479866"; frac "1.000000"; conf_lo "1.616963"; conf_hi "3.264933"; cov "14.341097";
Chr5	Cufflinks	transcript	8009806	8011611	1	-	.	gene_id "AT5G23750"; transcript_id "AT5G23750.2"; FPKM "0.0000000000"; frac "0.000000"; conf_lo "0.000000"; conf_hi "0.133846"; cov "0.000000"; full_read_support "no";
Chr5	Cufflinks	exon	8009806	8010198	1	-	.	gene_id "AT5G23750"; transcript_id "AT5G23750.2"; exon_number "1"; FPKM "0.0000000000"; frac "0.000000"; conf_lo "0.000000"; conf_hi "0.133846"; cov "0.000000";
Chr5	Cufflinks	exon	8010294	8010375	1	-	.	gene_id "AT5G23750"; transcript_id "AT5G23750.2"; exon_number "2"; FPKM "0.0000000000"; frac "0.000000"; conf_lo "0.000000"; conf_hi "0.133846"; cov "0.000000";
Chr5	Cufflinks	exon	8010492	8010579	1	-	.	gene_id "AT5G23750"; transcript_id "AT5G23750.2"; exon_number "3"; FPKM "0.0000000000"; frac "0.000000"; conf_lo "0.000000"; conf_hi "0.133846"; cov "0.000000";
Chr5	Cufflinks	exon	8010866	8010904	1	-	.	gene_id "AT5G23750"; transcript_id "AT5G23750.2"; exon_number "4"; FPKM "0.0000000000"; frac "0.000000"; conf_lo "0.000000"; conf_hi "0.133846"; cov "0.000000";
Chr5	Cufflinks	exon	8011252	8011611	1	-	.	gene_id "AT5G23750"; transcript_id "AT5G23750.2"; exon_number "5"; FPKM "0.0000000000"; frac "0.000000"; conf_lo "0.000000"; conf_hi "0.133846"; cov "0.000000";
Chr5	Cufflinks	transcript	8012997	8014123	365	-	.	gene_id "CUFF.7327"; transcript_id "CUFF.7327.1"; FPKM "2.8029917490"; frac "0.141413"; conf_lo "1.115730"; conf_hi "4.490253"; cov "16.443472"; full_read_support "yes";
Chr5	Cufflinks	exon	8012997	8013465	365	-	.	gene_id "CUFF.7327"; transcript_id "CUFF.7327.1"; exon_number "1"; FPKM "2.8029917490"; frac "0.141413"; conf_lo "1.115730"; conf_hi "4.490253"; cov "16.443472";
Chr5	Cufflinks	exon	8013965	8014044	365	-	.	gene_id "CUFF.7327"; transcript_id "CUFF.7327.1"; exon_number "2"; FPKM "2.8029917490"; frac "0.141413"; conf_lo "1.115730"; conf_hi "4.490253"; cov "16.443472";
Chr5	Cufflinks	exon	8014121	8014123	365	-	.	gene_id "CUFF.7327"; transcript_id "CUFF.7327.1"; exon_number "3"; FPKM "2.8029917490"; frac "0.141413"; conf_lo "1.115730"; conf_hi "4.490253"; cov "16.443472";
Chr5	Cufflinks	transcript	8013085	8014228	1000	-	.	gene_id "CUFF.7327"; transcript_id "AT5G23760.1"; FPKM "7.6759249837"; frac "0.404806"; conf_lo "5.324878"; conf_hi "10.026972"; cov "45.030049"; full_read_support "yes";
Chr5	Cufflinks	exon	8013085	8013465	1000	-	.	gene_id "CUFF.7327"; transcript_id "AT5G23760.1"; exon_number "1"; FPKM "7.6759249837"; frac "0.404806"; conf_lo "5.324878"; conf_hi "10.026972"; cov "45.030049";
Chr5	Cufflinks	exon	8013965	8014043	1000	-	.	gene_id "CUFF.7327"; transcript_id "AT5G23760.1"; exon_number "2"; FPKM "7.6759249837"; frac "0.404806"; conf_lo "5.324878"; conf_hi "10.026972"; cov "45.030049";
Chr5	Cufflinks	exon	8014121	8014228	1000	-	.	gene_id "CUFF.7327"; transcript_id "AT5G23760.1"; exon_number "3"; FPKM "7.6759249837"; frac "0.404806"; conf_lo "5.324878"; conf_hi "10.026972"; cov "45.030049";
Chr5	Cufflinks	transcript	8013518	8016913	107	-	.	gene_id "CUFF.7327"; transcript_id "CUFF.7327.3"; FPKM "0.8229303008"; frac "0.319328"; conf_lo "0.567769"; conf_hi "1.078092"; cov "4.827639"; full_read_support "no";
Chr5	Cufflinks	exon	8013518	8014043	107	-	.	gene_id "CUFF.7327"; transcript_id "CUFF.7327.3"; exon_number "1"; FPKM "0.8229303008"; frac "0.319328"; conf_lo "0.567769"; conf_hi "1.078092"; cov "4.827639";
Chr5	Cufflinks	exon	8014121	8015139	107	-	.	gene_id "CUFF.7327"; transcript_id "CUFF.7327.3"; exon_number "2"; FPKM "0.8229303008"; frac "0.319328"; conf_lo "0.567769"; conf_hi "1.078092"; cov "4.827639";
Chr5	Cufflinks	exon	8015290	8015441	107	-	.	gene_id "CUFF.7327"; transcript_id "CUFF.7327.3"; exon_number "3"; FPKM "0.8229303008"; frac "0.319328"; conf_lo "0.567769"; conf_hi "1.078092"; cov "4.827639";
Chr5	Cufflinks	exon	8015503	8015572	107	-	.	gene_id "CUFF.7327"; transcript_id "CUFF.7327.3"; exon_number "4"; FPKM "0.8229303008"; frac "0.319328"; conf_lo "0.567769"; conf_hi "1.078092"; cov "4.827639";
Chr5	Cufflinks	exon	8015690	8016169	107	-	.	gene_id "CUFF.7327"; transcript_id "CUFF.7327.3"; exon_number "5"; FPKM "0.8229303008"; frac "0.319328"; conf_lo "0.567769"; conf_hi "1.078092"; cov "4.827639";
Chr5	Cufflinks	exon	8016248	8016913	107	-	.	gene_id "CUFF.7327"; transcript_id "CUFF.7327.3"; exon_number "6"; FPKM "0.8229303008"; frac "0.319328"; conf_lo "0.567769"; conf_hi "1.078092"; cov "4.827639";
Chr5	Cufflinks	transcript	8014381	8016913	1	-	.	gene_id "CUFF.7327"; transcript_id "AT5G23770.2"; FPKM "0.0000000000"; frac "0.000000"; conf_lo "0.000000"; conf_hi "0.055858"; cov "0.000000"; full_read_support "no";
Chr5	Cufflinks	exon	8014381	8015139	1	-	.	gene_id "CUFF.7327"; transcript_id "AT5G23770.2"; exon_number "1"; FPKM "0.0000000000"; frac "0.000000"; conf_lo "0.000000"; conf_hi "0.055858"; cov "0.000000";
Chr5	Cufflinks	exon	8015290	8015441	1	-	.	gene_id "CUFF.7327"; transcript_id "AT5G23770.2"; exon_number "2"; FPKM "0.0000000000"; frac "0.000000"; conf_lo "0.000000"; conf_hi "0.055858"; cov "0.000000";
Chr5	Cufflinks	exon	8015503	8015572	1	-	.	gene_id "CUFF.7327"; transcript_id "AT5G23770.2"; exon_number "3"; FPKM "0.0000000000"; frac "0.000000"; conf_lo "0.000000"; conf_hi "0.055858"; cov "0.000000";
Chr5	Cufflinks	exon	8015690	8016133	1	-	.	gene_id "CUFF.7327"; transcript_id "AT5G23770.2"; exon_number "4"; FPKM "0.0000000000"; frac "0.000000"; conf_lo "0.000000"; conf_hi "0.055858"; cov "0.000000";
Chr5	Cufflinks	exon	8016248	8016471	1	-	.	gene_id "CUFF.7327"; transcript_id "AT5G23770.2"; exon_number "5"; FPKM "0.0000000000"; frac "0.000000"; conf_lo "0.000000"; conf_hi "0.055858"; cov "0.000000";
Chr5	Cufflinks	exon	8016536	8016913	1	-	.	gene_id "CUFF.7327"; transcript_id "AT5G23770.2"; exon_number "6"; FPKM "0.0000000000"; frac "0.000000"; conf_lo "0.000000"; conf_hi "0.055858"; cov "0.000000";
Chr5	Cufflinks	transcript	8014513	8016312	1	-	.	gene_id "CUFF.7327"; transcript_id "AT5G23770.1"; FPKM "0.0000000000"; frac "0.000000"; conf_lo "0.000000"; conf_hi "0.085451"; cov "0.000000"; full_read_support "no";
Chr5	Cufflinks	exon	8014513	8015139	1	-	.	gene_id "CUFF.7327"; transcript_id "AT5G23770.1"; exon_number "1"; FPKM "0.0000000000"; frac "0.000000"; conf_lo "0.000000"; conf_hi "0.085451"; cov "0.000000";
Chr5	Cufflinks	exon	8015290	8015441	1	-	.	gene_id "CUFF.7327"; transcript_id "AT5G23770.1"; exon_number "2"; FPKM "0.0000000000"; frac "0.000000"; conf_lo "0.000000"; conf_hi "0.085451"; cov "0.000000";
Chr5	Cufflinks	exon	8015503	8015572	1	-	.	gene_id "CUFF.7327"; transcript_id "AT5G23770.1"; exon_number "3"; FPKM "0.0000000000"; frac "0.000000"; conf_lo "0.000000"; conf_hi "0.085451"; cov "0.000000";
Chr5	Cufflinks	exon	8015690	8016169	1	-	.	gene_id "CUFF.7327"; transcript_id "AT5G23770.1"; exon_number "4"; FPKM "0.0000000000"; frac "0.000000"; conf_lo "0.000000"; conf_hi "0.085451"; cov "0.000000";
Chr5	Cufflinks	exon	8016248	8016312	1	-	.	gene_id "CUFF.7327"; transcript_id "AT5G23770.1"; exon_number "5"; FPKM "0.0000000000"; frac "0.000000"; conf_lo "0.000000"; conf_hi "0.085451"; cov "0.000000";
Chr5	Cufflinks	transcript	8014425	8015407	1000	+	.	gene_id "CUFF.7328"; transcript_id "CUFF.7328.1"; FPKM "1.1997034457"; frac "0.134454"; conf_lo "0.631914"; conf_hi "1.767493"; cov "7.037941"; full_read_support "yes";
Chr5	Cufflinks	exon	8014425	8015407	1000	+	.	gene_id "CUFF.7328"; transcript_id "CUFF.7328.1"; exon_number "1"; FPKM "1.1997034457"; frac "0.134454"; conf_lo "0.631914"; conf_hi "1.767493"; cov "7.037941";
Chr5	Cufflinks	transcript	8017192	8019026	1000	-	.	gene_id "CUFF.7329"; transcript_id "AT5G23780.1"; FPKM "0.3890907042"; frac "1.000000"; conf_lo "0.115666"; conf_hi "0.662516"; cov "2.286594"; full_read_support "no";
Chr5	Cufflinks	exon	8017192	8017890	1000	-	.	gene_id "CUFF.7329"; transcript_id "AT5G23780.1"; exon_number "1"; FPKM "0.3890907042"; frac "1.000000"; conf_lo "0.115666"; conf_hi "0.662516"; cov "2.286594";
Chr5	Cufflinks	exon	8018020	8018156	1000	-	.	gene_id "CUFF.7329"; transcript_id "AT5G23780.1"; exon_number "2"; FPKM "0.3890907042"; frac "1.000000"; conf_lo "0.115666"; conf_hi "0.662516"; cov "2.286594";
Chr5	Cufflinks	exon	8018252	8018321	1000	-	.	gene_id "CUFF.7329"; transcript_id "AT5G23780.1"; exon_number "3"; FPKM "0.3890907042"; frac "1.000000"; conf_lo "0.115666"; conf_hi "0.662516"; cov "2.286594";
Chr5	Cufflinks	exon	8018553	8019026	1000	-	.	gene_id "CUFF.7329"; transcript_id "AT5G23780.1"; exon_number "4"; FPKM "0.3890907042"; frac "1.000000"; conf_lo "0.115666"; conf_hi "0.662516"; cov "2.286594";
Chr5	Cufflinks	transcript	8020104	8021597	1	-	.	gene_id "AT5G23790"; transcript_id "AT5G23790.1"; FPKM "0.0000000000"; frac "0.000000"; conf_lo "0.000000"; conf_hi "0.000000"; cov "0.000000"; full_read_support "no";
Chr5	Cufflinks	exon	8020104	8020401	1	-	.	gene_id "AT5G23790"; transcript_id "AT5G23790.1"; exon_number "1"; FPKM "0.0000000000"; frac "0.000000"; conf_lo "0.000000"; conf_hi "0.000000"; cov "0.000000";
Chr5	Cufflinks	exon	8020488	8020622	1	-	.	gene_id "AT5G23790"; transcript_id "AT5G23790.1"; exon_number "2"; FPKM "0.0000000000"; frac "0.000000"; conf_lo "0.000000"; conf_hi "0.000000"; cov "0.000000";
Chr5	Cufflinks	exon	8020710	8021033	1	-	.	gene_id "AT5G23790"; transcript_id "AT5G23790.1"; exon_number "3"; FPKM "0.0000000000"; frac "0.000000"; conf_lo "0.000000"; conf_hi "0.000000"; cov "0.000000";
Chr5	Cufflinks	exon	8021274	8021597	1	-	.	gene_id "AT5G23790"; transcript_id "AT5G23790.1"; exon_number "4"; FPKM "0.0000000000"; frac "0.000000"; conf_lo "0.000000"; conf_hi "0.000000"; cov "0.000000";
Chr5	Cufflinks	transcript	8022216	8024689	505	-	.	gene_id "CUFF.7330"; transcript_id "AT5G23800.1"; FPKM "0.4181245334"; frac "0.362327"; conf_lo "0.129758"; conf_hi "0.706491"; cov "2.456474"; full_read_support "no";
Chr5	Cufflinks	exon	8022216	8022243	505	-	.	gene_id "CUFF.7330"; transcript_id "AT5G23800.1"; exon_number "1"; FPKM "0.4181245334"; frac "0.362327"; conf_lo "0.129758"; conf_hi "0.706491"; cov "2.456474";
Chr5	Cufflinks	exon	8022431	8023020	505	-	.	gene_id "CUFF.7330"; transcript_id "AT5G23800.1"; exon_number "2"; FPKM "0.4181245334"; frac "0.362327"; conf_lo "0.129758"; conf_hi "0.706491"; cov "2.456474";
Chr5	Cufflinks	exon	8023173	8023258	505	-	.	gene_id "CUFF.7330"; transcript_id "AT5G23800.1"; exon_number "3"; FPKM "0.4181245334"; frac "0.362327"; conf_lo "0.129758"; conf_hi "0.706491"; cov "2.456474";
Chr5	Cufflinks	exon	8023416	8023458	505	-	.	gene_id "CUFF.7330"; transcript_id "AT5G23800.1"; exon_number "4"; FPKM "0.4181245334"; frac "0.362327"; conf_lo "0.129758"; conf_hi "0.706491"; cov "2.456474";
Chr5	Cufflinks	exon	8023670	8024119	505	-	.	gene_id "CUFF.7330"; transcript_id "AT5G23800.1"; exon_number "5"; FPKM "0.4181245334"; frac "0.362327"; conf_lo "0.129758"; conf_hi "0.706491"; cov "2.456474";
Chr5	Cufflinks	exon	8024228	8024689	505	-	.	gene_id "CUFF.7330"; transcript_id "AT5G23800.1"; exon_number "6"; FPKM "0.4181245334"; frac "0.362327"; conf_lo "0.129758"; conf_hi "0.706491"; cov "2.456474";
Chr5	Cufflinks	transcript	8022639	8024696	1000	-	.	gene_id "CUFF.7330"; transcript_id "CUFF.7330.2"; FPKM "0.8264564795"; frac "0.637673"; conf_lo "0.422713"; conf_hi "1.230200"; cov "4.855417"; full_read_support "no";
Chr5	Cufflinks	exon	8022639	8023020	1000	-	.	gene_id "CUFF.7330"; transcript_id "CUFF.7330.2"; exon_number "1"; FPKM "0.8264564795"; frac "0.637673"; conf_lo "0.422713"; conf_hi "1.230200"; cov "4.855417";
Chr5	Cufflinks	exon	8023173	8023327	1000	-	.	gene_id "CUFF.7330"; transcript_id "CUFF.7330.2"; exon_number "2"; FPKM "0.8264564795"; frac "0.637673"; conf_lo "0.422713"; conf_hi "1.230200"; cov "4.855417";
Chr5	Cufflinks	exon	8023416	8023458	1000	-	.	gene_id "CUFF.7330"; transcript_id "CUFF.7330.2"; exon_number "3"; FPKM "0.8264564795"; frac "0.637673"; conf_lo "0.422713"; conf_hi "1.230200"; cov "4.855417";
Chr5	Cufflinks	exon	8023670	8024119	1000	-	.	gene_id "CUFF.7330"; transcript_id "CUFF.7330.2"; exon_number "4"; FPKM "0.8264564795"; frac "0.637673"; conf_lo "0.422713"; conf_hi "1.230200"; cov "4.855417";
Chr5	Cufflinks	exon	8024228	8024696	1000	-	.	gene_id "CUFF.7330"; transcript_id "CUFF.7330.2"; exon_number "5"; FPKM "0.8264564795"; frac "0.637673"; conf_lo "0.422713"; conf_hi "1.230200"; cov "4.855417";
Chr5	Cufflinks	transcript	8028378	8030163	1	+	.	gene_id "AT5G23810"; transcript_id "AT5G23810.2"; FPKM "0.0000000000"; frac "0.000000"; conf_lo "0.000000"; conf_hi "0.102631"; cov "0.000000"; full_read_support "no";
Chr5	Cufflinks	exon	8028378	8028542	1	+	.	gene_id "AT5G23810"; transcript_id "AT5G23810.2"; exon_number "1"; FPKM "0.0000000000"; frac "0.000000"; conf_lo "0.000000"; conf_hi "0.102631"; cov "0.000000";
Chr5	Cufflinks	exon	8028622	8028858	1	+	.	gene_id "AT5G23810"; transcript_id "AT5G23810.2"; exon_number "2"; FPKM "0.0000000000"; frac "0.000000"; conf_lo "0.000000"; conf_hi "0.102631"; cov "0.000000";
Chr5	Cufflinks	exon	8029048	8029141	1	+	.	gene_id "AT5G23810"; transcript_id "AT5G23810.2"; exon_number "3"; FPKM "0.0000000000"; frac "0.000000"; conf_lo "0.000000"; conf_hi "0.102631"; cov "0.000000";
Chr5	Cufflinks	exon	8029246	8029466	1	+	.	gene_id "AT5G23810"; transcript_id "AT5G23810.2"; exon_number "4"; FPKM "0.0000000000"; frac "0.000000"; conf_lo "0.000000"; conf_hi "0.102631"; cov "0.000000";
Chr5	Cufflinks	exon	8029565	8029698	1	+	.	gene_id "AT5G23810"; transcript_id "AT5G23810.2"; exon_number "5"; FPKM "0.0000000000"; frac "0.000000"; conf_lo "0.000000"; conf_hi "0.102631"; cov "0.000000";
Chr5	Cufflinks	exon	8029821	8030163	1	+	.	gene_id "AT5G23810"; transcript_id "AT5G23810.2"; exon_number "6"; FPKM "0.0000000000"; frac "0.000000"; conf_lo "0.000000"; conf_hi "0.102631"; cov "0.000000";
Chr5	Cufflinks	transcript	8028378	8030816	1000	+	.	gene_id "AT5G23810"; transcript_id "AT5G23810.1"; FPKM "1.4863495164"; frac "1.000000"; conf_lo "1.004717"; conf_hi "1.967982"; cov "8.725461"; full_read_support "no";
Chr5	Cufflinks	exon	8028378	8028542	1000	+	.	gene_id "AT5G23810"; transcript_id "AT5G23810.1"; exon_number "1"; FPKM "1.4863495164"; frac "1.000000"; conf_lo "1.004717"; conf_hi "1.967982"; cov "8.725461";
Chr5	Cufflinks	exon	8028622	8028858	1000	+	.	gene_id "AT5G23810"; transcript_id "AT5G23810.1"; exon_number "2"; FPKM "1.4863495164"; frac "1.000000"; conf_lo "1.004717"; conf_hi "1.967982"; cov "8.725461";
Chr5	Cufflinks	exon	8029048	8029141	1000	+	.	gene_id "AT5G23810"; transcript_id "AT5G23810.1"; exon_number "3"; FPKM "1.4863495164"; frac "1.000000"; conf_lo "1.004717"; conf_hi "1.967982"; cov "8.725461";
Chr5	Cufflinks	exon	8029246	8029466	1000	+	.	gene_id "AT5G23810"; transcript_id "AT5G23810.1"; exon_number "4"; FPKM "1.4863495164"; frac "1.000000"; conf_lo "1.004717"; conf_hi "1.967982"; cov "8.725461";
Chr5	Cufflinks	exon	8029565	8029698	1000	+	.	gene_id "AT5G23810"; transcript_id "AT5G23810.1"; exon_number "5"; FPKM "1.4863495164"; frac "1.000000"; conf_lo "1.004717"; conf_hi "1.967982"; cov "8.725461";
Chr5	Cufflinks	exon	8029821	8030048	1000	+	.	gene_id "AT5G23810"; transcript_id "AT5G23810.1"; exon_number "6"; FPKM "1.4863495164"; frac "1.000000"; conf_lo "1.004717"; conf_hi "1.967982"; cov "8.725461";
Chr5	Cufflinks	exon	8030323	8030816	1000	+	.	gene_id "AT5G23810"; transcript_id "AT5G23810.1"; exon_number "7"; FPKM "1.4863495164"; frac "1.000000"; conf_lo "1.004717"; conf_hi "1.967982"; cov "8.725461";
Chr5	Cufflinks	transcript	8031268	8033020	1000	+	.	gene_id "CUFF.7331"; transcript_id "AT5G23820.1"; FPKM "77.2922982017"; frac "1.000000"; conf_lo "71.297182"; conf_hi "83.287414"; cov "453.986816"; full_read_support "yes";
Chr5	Cufflinks	exon	8031268	8031482	1000	+	.	gene_id "CUFF.7331"; transcript_id "AT5G23820.1"; exon_number "1"; FPKM "77.2922982017"; frac "1.000000"; conf_lo "71.297182"; conf_hi "83.287414"; cov "453.986816";
Chr5	Cufflinks	exon	8031736	8031837	1000	+	.	gene_id "CUFF.7331"; transcript_id "AT5G23820.1"; exon_number "2"; FPKM "77.2922982017"; frac "1.000000"; conf_lo "71.297182"; conf_hi "83.287414"; cov "453.986816";
Chr5	Cufflinks	exon	8031931	8032109	1000	+	.	gene_id "CUFF.7331"; transcript_id "AT5G23820.1"; exon_number "3"; FPKM "77.2922982017"; frac "1.000000"; conf_lo "71.297182"; conf_hi "83.287414"; cov "453.986816";
Chr5	Cufflinks	exon	8032693	8033020	1000	+	.	gene_id "CUFF.7331"; transcript_id "AT5G23820.1"; exon_number "4"; FPKM "77.2922982017"; frac "1.000000"; conf_lo "71.297182"; conf_hi "83.287414"; cov "453.986816";
Chr5	Cufflinks	transcript	8033738	8034930	1	+	.	gene_id "CUFF.7332"; transcript_id "AT5G23830.2"; FPKM "0.0000000000"; frac "0.000000"; conf_lo "0.000000"; conf_hi "0.179497"; cov "0.000000"; full_read_support "no";
Chr5	Cufflinks	exon	8033738	8033898	1	+	.	gene_id "CUFF.7332"; transcript_id "AT5G23830.2"; exon_number "1"; FPKM "0.0000000000"; frac "0.000000"; conf_lo "0.000000"; conf_hi "0.179497"; cov "0.000000";
Chr5	Cufflinks	exon	8034065	8034154	1	+	.	gene_id "CUFF.7332"; transcript_id "AT5G23830.2"; exon_number "2"; FPKM "0.0000000000"; frac "0.000000"; conf_lo "0.000000"; conf_hi "0.179497"; cov "0.000000";
Chr5	Cufflinks	exon	8034278	8034459	1	+	.	gene_id "CUFF.7332"; transcript_id "AT5G23830.2"; exon_number "3"; FPKM "0.0000000000"; frac "0.000000"; conf_lo "0.000000"; conf_hi "0.179497"; cov "0.000000";
Chr5	Cufflinks	exon	8034596	8034930	1	+	.	gene_id "CUFF.7332"; transcript_id "AT5G23830.2"; exon_number "4"; FPKM "0.0000000000"; frac "0.000000"; conf_lo "0.000000"; conf_hi "0.179497"; cov "0.000000";
Chr5	Cufflinks	transcript	8033738	8034930	1000	+	.	gene_id "CUFF.7332"; transcript_id "AT5G23830.1"; FPKM "20.9543449542"; frac "0.891628"; conf_lo "17.987032"; conf_hi "23.921658"; cov "123.000199"; full_read_support "yes";
Chr5	Cufflinks	exon	8033738	8033898	1000	+	.	gene_id "CUFF.7332"; transcript_id "AT5G23830.1"; exon_number "1"; FPKM "20.9543449542"; frac "0.891628"; conf_lo "17.987032"; conf_hi "23.921658"; cov "123.000199";
Chr5	Cufflinks	exon	8034065	8034163	1000	+	.	gene_id "CUFF.7332"; transcript_id "AT5G23830.1"; exon_number "2"; FPKM "20.9543449542"; frac "0.891628"; conf_lo "17.987032"; conf_hi "23.921658"; cov "123.000199";
Chr5	Cufflinks	exon	8034278	8034459	1000	+	.	gene_id "CUFF.7332"; transcript_id "AT5G23830.1"; exon_number "3"; FPKM "20.9543449542"; frac "0.891628"; conf_lo "17.987032"; conf_hi "23.921658"; cov "123.000199";
Chr5	Cufflinks	exon	8034596	8034930	1000	+	.	gene_id "CUFF.7332"; transcript_id "AT5G23830.1"; exon_number "4"; FPKM "20.9543449542"; frac "0.891628"; conf_lo "17.987032"; conf_hi "23.921658"; cov "123.000199";
Chr5	Cufflinks	transcript	8033738	8034959	115	+	.	gene_id "CUFF.7332"; transcript_id "CUFF.7332.3"; FPKM "2.4251568052"; frac "0.108372"; conf_lo "1.281202"; conf_hi "3.569111"; cov "14.235461"; full_read_support "yes";
Chr5	Cufflinks	exon	8033738	8033898	115	+	.	gene_id "CUFF.7332"; transcript_id "CUFF.7332.3"; exon_number "1"; FPKM "2.4251568052"; frac "0.108372"; conf_lo "1.281202"; conf_hi "3.569111"; cov "14.235461";
Chr5	Cufflinks	exon	8034065	8034176	115	+	.	gene_id "CUFF.7332"; transcript_id "CUFF.7332.3"; exon_number "2"; FPKM "2.4251568052"; frac "0.108372"; conf_lo "1.281202"; conf_hi "3.569111"; cov "14.235461";
Chr5	Cufflinks	exon	8034291	8034459	115	+	.	gene_id "CUFF.7332"; transcript_id "CUFF.7332.3"; exon_number "3"; FPKM "2.4251568052"; frac "0.108372"; conf_lo "1.281202"; conf_hi "3.569111"; cov "14.235461";
Chr5	Cufflinks	exon	8034596	8034959	115	+	.	gene_id "CUFF.7332"; transcript_id "CUFF.7332.3"; exon_number "4"; FPKM "2.4251568052"; frac "0.108372"; conf_lo "1.281202"; conf_hi "3.569111"; cov "14.235461";
Chr5	Cufflinks	transcript	8035767	8036982	1	+	.	gene_id "CUFF.7333"; transcript_id "AT5G23840.2"; FPKM "0.0000000000"; frac "0.000000"; conf_lo "0.000000"; conf_hi "0.144451"; cov "0.000000"; full_read_support "yes";
Chr5	Cufflinks	exon	8035767	8035970	1	+	.	gene_id "CUFF.7333"; transcript_id "AT5G23840.2"; exon_number "1"; FPKM "0.0000000000"; frac "0.000000"; conf_lo "0.000000"; conf_hi "0.144451"; cov "0.000000";
Chr5	Cufflinks	exon	8036181	8036282	1	+	.	gene_id "CUFF.7333"; transcript_id "AT5G23840.2"; exon_number "2"; FPKM "0.0000000000"; frac "0.000000"; conf_lo "0.000000"; conf_hi "0.144451"; cov "0.000000";
Chr5	Cufflinks	exon	8036383	8036982	1	+	.	gene_id "CUFF.7333"; transcript_id "AT5G23840.2"; exon_number "3"; FPKM "0.0000000000"; frac "0.000000"; conf_lo "0.000000"; conf_hi "0.144451"; cov "0.000000";
Chr5	Cufflinks	transcript	8035767	8036982	1000	+	.	gene_id "CUFF.7333"; transcript_id "AT5G23840.1"; FPKM "14.0698899499"; frac "1.000000"; conf_lo "11.812387"; conf_hi "16.327392"; cov "82.583264"; full_read_support "yes";
Chr5	Cufflinks	exon	8035767	8035970	1000	+	.	gene_id "CUFF.7333"; transcript_id "AT5G23840.1"; exon_number "1"; FPKM "14.0698899499"; frac "1.000000"; conf_lo "11.812387"; conf_hi "16.327392"; cov "82.583264";
Chr5	Cufflinks	exon	8036181	8036282	1000	+	.	gene_id "CUFF.7333"; transcript_id "AT5G23840.1"; exon_number "2"; FPKM "14.0698899499"; frac "1.000000"; conf_lo "11.812387"; conf_hi "16.327392"; cov "82.583264";
Chr5	Cufflinks	exon	8036383	8036561	1000	+	.	gene_id "CUFF.7333"; transcript_id "AT5G23840.1"; exon_number "3"; FPKM "14.0698899499"; frac "1.000000"; conf_lo "11.812387"; conf_hi "16.327392"; cov "82.583264";
Chr5	Cufflinks	exon	8036652	8036982	1000	+	.	gene_id "CUFF.7333"; transcript_id "AT5G23840.1"; exon_number "4"; FPKM "14.0698899499"; frac "1.000000"; conf_lo "11.812387"; conf_hi "16.327392"; cov "82.583264";
Chr5	Cufflinks	transcript	8037907	8040731	638	+	.	gene_id "CUFF.7334"; transcript_id "CUFF.7334.1"; FPKM "0.8456928014"; frac "0.395279"; conf_lo "0.465365"; conf_hi "1.226021"; cov "4.954032"; full_read_support "yes";
Chr5	Cufflinks	exon	8037907	8038314	638	+	.	gene_id "CUFF.7334"; transcript_id "CUFF.7334.1"; exon_number "1"; FPKM "0.8456928014"; frac "0.395279"; conf_lo "0.465365"; conf_hi "1.226021"; cov "4.954032";
Chr5	Cufflinks	exon	8038890	8039790	638	+	.	gene_id "CUFF.7334"; transcript_id "CUFF.7334.1"; exon_number "2"; FPKM "0.8456928014"; frac "0.395279"; conf_lo "0.465365"; conf_hi "1.226021"; cov "4.954032";
Chr5	Cufflinks	exon	8039876	8039940	638	+	.	gene_id "CUFF.7334"; transcript_id "CUFF.7334.1"; exon_number "3"; FPKM "0.8456928014"; frac "0.395279"; conf_lo "0.465365"; conf_hi "1.226021"; cov "4.954032";
Chr5	Cufflinks	exon	8040051	8040261	638	+	.	gene_id "CUFF.7334"; transcript_id "CUFF.7334.1"; exon_number "4"; FPKM "0.8456928014"; frac "0.395279"; conf_lo "0.465365"; conf_hi "1.226021"; cov "4.954032";
Chr5	Cufflinks	exon	8040376	8040731	638	+	.	gene_id "CUFF.7334"; transcript_id "CUFF.7334.1"; exon_number "5"; FPKM "0.8456928014"; frac "0.395279"; conf_lo "0.465365"; conf_hi "1.226021"; cov "4.954032";
Chr5	Cufflinks	transcript	8038052	8040938	1000	+	.	gene_id "CUFF.7334"; transcript_id "AT5G23850.1"; FPKM "1.3249783325"; frac "0.604721"; conf_lo "0.867811"; conf_hi "1.782145"; cov "7.761666"; full_read_support "yes";
Chr5	Cufflinks	exon	8038052	8038314	1000	+	.	gene_id "CUFF.7334"; transcript_id "AT5G23850.1"; exon_number "1"; FPKM "1.3249783325"; frac "0.604721"; conf_lo "0.867811"; conf_hi "1.782145"; cov "7.761666";
Chr5	Cufflinks	exon	8038890	8039494	1000	+	.	gene_id "CUFF.7334"; transcript_id "AT5G23850.1"; exon_number "2"; FPKM "1.3249783325"; frac "0.604721"; conf_lo "0.867811"; conf_hi "1.782145"; cov "7.761666";
Chr5	Cufflinks	exon	8039598	8039790	1000	+	.	gene_id "CUFF.7334"; transcript_id "AT5G23850.1"; exon_number "3"; FPKM "1.3249783325"; frac "0.604721"; conf_lo "0.867811"; conf_hi "1.782145"; cov "7.761666";
Chr5	Cufflinks	exon	8039876	8039940	1000	+	.	gene_id "CUFF.7334"; transcript_id "AT5G23850.1"; exon_number "4"; FPKM "1.3249783325"; frac "0.604721"; conf_lo "0.867811"; conf_hi "1.782145"; cov "7.761666";
Chr5	Cufflinks	exon	8040051	8040261	1000	+	.	gene_id "CUFF.7334"; transcript_id "AT5G23850.1"; exon_number "5"; FPKM "1.3249783325"; frac "0.604721"; conf_lo "0.867811"; conf_hi "1.782145"; cov "7.761666";
Chr5	Cufflinks	exon	8040376	8040938	1000	+	.	gene_id "CUFF.7334"; transcript_id "AT5G23850.1"; exon_number "6"; FPKM "1.3249783325"; frac "0.604721"; conf_lo "0.867811"; conf_hi "1.782145"; cov "7.761666";
Chr5	Cufflinks	transcript	8045508	8050175	382	-	.	gene_id "CUFF.7335"; transcript_id "CUFF.7335.1"; FPKM "0.9815639706"; frac "0.264161"; conf_lo "0.607149"; conf_hi "1.355979"; cov "5.767102"; full_read_support "yes";
Chr5	Cufflinks	exon	8045508	8046452	382	-	.	gene_id "CUFF.7335"; transcript_id "CUFF.7335.1"; exon_number "1"; FPKM "0.9815639706"; frac "0.264161"; conf_lo "0.607149"; conf_hi "1.355979"; cov "5.767102";
Chr5	Cufflinks	exon	8046541	8046689	382	-	.	gene_id "CUFF.7335"; transcript_id "CUFF.7335.1"; exon_number "2"; FPKM "0.9815639706"; frac "0.264161"; conf_lo "0.607149"; conf_hi "1.355979"; cov "5.767102";
Chr5	Cufflinks	exon	8046780	8046885	382	-	.	gene_id "CUFF.7335"; transcript_id "CUFF.7335.1"; exon_number "3"; FPKM "0.9815639706"; frac "0.264161"; conf_lo "0.607149"; conf_hi "1.355979"; cov "5.767102";
Chr5	Cufflinks	exon	8046973	8047050	382	-	.	gene_id "CUFF.7335"; transcript_id "CUFF.7335.1"; exon_number "4"; FPKM "0.9815639706"; frac "0.264161"; conf_lo "0.607149"; conf_hi "1.355979"; cov "5.767102";
Chr5	Cufflinks	exon	8047138	8047197	382	-	.	gene_id "CUFF.7335"; transcript_id "CUFF.7335.1"; exon_number "5"; FPKM "0.9815639706"; frac "0.264161"; conf_lo "0.607149"; conf_hi "1.355979"; cov "5.767102";
Chr5	Cufflinks	exon	8047267	8047327	382	-	.	gene_id "CUFF.7335"; transcript_id "CUFF.7335.1"; exon_number "6"; FPKM "0.9815639706"; frac "0.264161"; conf_lo "0.607149"; conf_hi "1.355979"; cov "5.767102";
Chr5	Cufflinks	exon	8047406	8047530	382	-	.	gene_id "CUFF.7335"; transcript_id "CUFF.7335.1"; exon_number "7"; FPKM "0.9815639706"; frac "0.264161"; conf_lo "0.607149"; conf_hi "1.355979"; cov "5.767102";
Chr5	Cufflinks	exon	8047709	8047775	382	-	.	gene_id "CUFF.7335"; transcript_id "CUFF.7335.1"; exon_number "8"; FPKM "0.9815639706"; frac "0.264161"; conf_lo "0.607149"; conf_hi "1.355979"; cov "5.767102";
Chr5	Cufflinks	exon	8047938	8048017	382	-	.	gene_id "CUFF.7335"; transcript_id "CUFF.7335.1"; exon_number "9"; FPKM "0.9815639706"; frac "0.264161"; conf_lo "0.607149"; conf_hi "1.355979"; cov "5.767102";
Chr5	Cufflinks	exon	8048637	8048766	382	-	.	gene_id "CUFF.7335"; transcript_id "CUFF.7335.1"; exon_number "10"; FPKM "0.9815639706"; frac "0.264161"; conf_lo "0.607149"; conf_hi "1.355979"; cov "5.767102";
Chr5	Cufflinks	exon	8049456	8049538	382	-	.	gene_id "CUFF.7335"; transcript_id "CUFF.7335.1"; exon_number "11"; FPKM "0.9815639706"; frac "0.264161"; conf_lo "0.607149"; conf_hi "1.355979"; cov "5.767102";
Chr5	Cufflinks	exon	8049855	8050175	382	-	.	gene_id "CUFF.7335"; transcript_id "CUFF.7335.1"; exon_number "12"; FPKM "0.9815639706"; frac "0.264161"; conf_lo "0.607149"; conf_hi "1.355979"; cov "5.767102";
Chr5	Cufflinks	transcript	8045844	8050175	569	-	.	gene_id "CUFF.7335"; transcript_id "AT5G23870.2"; FPKM "1.4594929809"; frac "0.274505"; conf_lo "0.900052"; conf_hi "2.018934"; cov "8.575136"; full_read_support "yes";
Chr5	Cufflinks	exon	8045844	8046001	569	-	.	gene_id "CUFF.7335"; transcript_id "AT5G23870.2"; exon_number "1"; FPKM "1.4594929809"; frac "0.274505"; conf_lo "0.900052"; conf_hi "2.018934"; cov "8.575136";
Chr5	Cufflinks	exon	8046149	8046185	569	-	.	gene_id "CUFF.7335"; transcript_id "AT5G23870.2"; exon_number "2"; FPKM "1.4594929809"; frac "0.274505"; conf_lo "0.900052"; conf_hi "2.018934"; cov "8.575136";
Chr5	Cufflinks	exon	8046327	8046452	569	-	.	gene_id "CUFF.7335"; transcript_id "AT5G23870.2"; exon_number "3"; FPKM "1.4594929809"; frac "0.274505"; conf_lo "0.900052"; conf_hi "2.018934"; cov "8.575136";
Chr5	Cufflinks	exon	8046541	8046689	569	-	.	gene_id "CUFF.7335"; transcript_id "AT5G23870.2"; exon_number "4"; FPKM "1.4594929809"; frac "0.274505"; conf_lo "0.900052"; conf_hi "2.018934"; cov "8.575136";
Chr5	Cufflinks	exon	8046780	8046885	569	-	.	gene_id "CUFF.7335"; transcript_id "AT5G23870.2"; exon_number "5"; FPKM "1.4594929809"; frac "0.274505"; conf_lo "0.900052"; conf_hi "2.018934"; cov "8.575136";
Chr5	Cufflinks	exon	8046973	8047050	569	-	.	gene_id "CUFF.7335"; transcript_id "AT5G23870.2"; exon_number "6"; FPKM "1.4594929809"; frac "0.274505"; conf_lo "0.900052"; conf_hi "2.018934"; cov "8.575136";
Chr5	Cufflinks	exon	8047138	8047197	569	-	.	gene_id "CUFF.7335"; transcript_id "AT5G23870.2"; exon_number "7"; FPKM "1.4594929809"; frac "0.274505"; conf_lo "0.900052"; conf_hi "2.018934"; cov "8.575136";
Chr5	Cufflinks	exon	8047267	8047327	569	-	.	gene_id "CUFF.7335"; transcript_id "AT5G23870.2"; exon_number "8"; FPKM "1.4594929809"; frac "0.274505"; conf_lo "0.900052"; conf_hi "2.018934"; cov "8.575136";
Chr5	Cufflinks	exon	8047406	8047530	569	-	.	gene_id "CUFF.7335"; transcript_id "AT5G23870.2"; exon_number "9"; FPKM "1.4594929809"; frac "0.274505"; conf_lo "0.900052"; conf_hi "2.018934"; cov "8.575136";
Chr5	Cufflinks	exon	8047709	8047795	569	-	.	gene_id "CUFF.7335"; transcript_id "AT5G23870.2"; exon_number "10"; FPKM "1.4594929809"; frac "0.274505"; conf_lo "0.900052"; conf_hi "2.018934"; cov "8.575136";
Chr5	Cufflinks	exon	8047938	8048017	569	-	.	gene_id "CUFF.7335"; transcript_id "AT5G23870.2"; exon_number "11"; FPKM "1.4594929809"; frac "0.274505"; conf_lo "0.900052"; conf_hi "2.018934"; cov "8.575136";
Chr5	Cufflinks	exon	8048637	8048766	569	-	.	gene_id "CUFF.7335"; transcript_id "AT5G23870.2"; exon_number "12"; FPKM "1.4594929809"; frac "0.274505"; conf_lo "0.900052"; conf_hi "2.018934"; cov "8.575136";
Chr5	Cufflinks	exon	8049456	8049538	569	-	.	gene_id "CUFF.7335"; transcript_id "AT5G23870.2"; exon_number "13"; FPKM "1.4594929809"; frac "0.274505"; conf_lo "0.900052"; conf_hi "2.018934"; cov "8.575136";
Chr5	Cufflinks	exon	8049855	8050175	569	-	.	gene_id "CUFF.7335"; transcript_id "AT5G23870.2"; exon_number "14"; FPKM "1.4594929809"; frac "0.274505"; conf_lo "0.900052"; conf_hi "2.018934"; cov "8.575136";
Chr5	Cufflinks	transcript	8046018	8050175	1	-	.	gene_id "CUFF.7335"; transcript_id "AT5G23870.3"; FPKM "0.0000000000"; frac "0.000000"; conf_lo "0.000000"; conf_hi "0.074263"; cov "0.000000"; full_read_support "no";
Chr5	Cufflinks	exon	8046018	8046185	1	-	.	gene_id "CUFF.7335"; transcript_id "AT5G23870.3"; exon_number "1"; FPKM "0.0000000000"; frac "0.000000"; conf_lo "0.000000"; conf_hi "0.074263"; cov "0.000000";
Chr5	Cufflinks	exon	8046327	8046452	1	-	.	gene_id "CUFF.7335"; transcript_id "AT5G23870.3"; exon_number "2"; FPKM "0.0000000000"; frac "0.000000"; conf_lo "0.000000"; conf_hi "0.074263"; cov "0.000000";
Chr5	Cufflinks	exon	8046541	8046689	1	-	.	gene_id "CUFF.7335"; transcript_id "AT5G23870.3"; exon_number "3"; FPKM "0.0000000000"; frac "0.000000"; conf_lo "0.000000"; conf_hi "0.074263"; cov "0.000000";
Chr5	Cufflinks	exon	8046780	8046885	1	-	.	gene_id "CUFF.7335"; transcript_id "AT5G23870.3"; exon_number "4"; FPKM "0.0000000000"; frac "0.000000"; conf_lo "0.000000"; conf_hi "0.074263"; cov "0.000000";
Chr5	Cufflinks	exon	8046973	8047050	1	-	.	gene_id "CUFF.7335"; transcript_id "AT5G23870.3"; exon_number "5"; FPKM "0.0000000000"; frac "0.000000"; conf_lo "0.000000"; conf_hi "0.074263"; cov "0.000000";
Chr5	Cufflinks	exon	8047138	8047197	1	-	.	gene_id "CUFF.7335"; transcript_id "AT5G23870.3"; exon_number "6"; FPKM "0.0000000000"; frac "0.000000"; conf_lo "0.000000"; conf_hi "0.074263"; cov "0.000000";
Chr5	Cufflinks	exon	8047267	8047327	1	-	.	gene_id "CUFF.7335"; transcript_id "AT5G23870.3"; exon_number "7"; FPKM "0.0000000000"; frac "0.000000"; conf_lo "0.000000"; conf_hi "0.074263"; cov "0.000000";
Chr5	Cufflinks	exon	8047406	8047530	1	-	.	gene_id "CUFF.7335"; transcript_id "AT5G23870.3"; exon_number "8"; FPKM "0.0000000000"; frac "0.000000"; conf_lo "0.000000"; conf_hi "0.074263"; cov "0.000000";
Chr5	Cufflinks	exon	8047709	8047795	1	-	.	gene_id "CUFF.7335"; transcript_id "AT5G23870.3"; exon_number "9"; FPKM "0.0000000000"; frac "0.000000"; conf_lo "0.000000"; conf_hi "0.074263"; cov "0.000000";
Chr5	Cufflinks	exon	8047938	8048017	1	-	.	gene_id "CUFF.7335"; transcript_id "AT5G23870.3"; exon_number "10"; FPKM "0.0000000000"; frac "0.000000"; conf_lo "0.000000"; conf_hi "0.074263"; cov "0.000000";
Chr5	Cufflinks	exon	8048637	8048766	1	-	.	gene_id "CUFF.7335"; transcript_id "AT5G23870.3"; exon_number "11"; FPKM "0.0000000000"; frac "0.000000"; conf_lo "0.000000"; conf_hi "0.074263"; cov "0.000000";
Chr5	Cufflinks	exon	8049456	8049538	1	-	.	gene_id "CUFF.7335"; transcript_id "AT5G23870.3"; exon_number "12"; FPKM "0.0000000000"; frac "0.000000"; conf_lo "0.000000"; conf_hi "0.074263"; cov "0.000000";
Chr5	Cufflinks	exon	8049855	8050175	1	-	.	gene_id "CUFF.7335"; transcript_id "AT5G23870.3"; exon_number "13"; FPKM "0.0000000000"; frac "0.000000"; conf_lo "0.000000"; conf_hi "0.074263"; cov "0.000000";
Chr5	Cufflinks	transcript	8046193	8050175	1000	-	.	gene_id "CUFF.7335"; transcript_id "AT5G23870.1"; FPKM "2.5644140343"; frac "0.461333"; conf_lo "1.806765"; conf_hi "3.322063"; cov "15.067012"; full_read_support "yes";
Chr5	Cufflinks	exon	8046193	8046452	1000	-	.	gene_id "CUFF.7335"; transcript_id "AT5G23870.1"; exon_number "1"; FPKM "2.5644140343"; frac "0.461333"; conf_lo "1.806765"; conf_hi "3.322063"; cov "15.067012";
Chr5	Cufflinks	exon	8046541	8046689	1000	-	.	gene_id "CUFF.7335"; transcript_id "AT5G23870.1"; exon_number "2"; FPKM "2.5644140343"; frac "0.461333"; conf_lo "1.806765"; conf_hi "3.322063"; cov "15.067012";
Chr5	Cufflinks	exon	8046780	8046885	1000	-	.	gene_id "CUFF.7335"; transcript_id "AT5G23870.1"; exon_number "3"; FPKM "2.5644140343"; frac "0.461333"; conf_lo "1.806765"; conf_hi "3.322063"; cov "15.067012";
Chr5	Cufflinks	exon	8046973	8047050	1000	-	.	gene_id "CUFF.7335"; transcript_id "AT5G23870.1"; exon_number "4"; FPKM "2.5644140343"; frac "0.461333"; conf_lo "1.806765"; conf_hi "3.322063"; cov "15.067012";
Chr5	Cufflinks	exon	8047138	8047197	1000	-	.	gene_id "CUFF.7335"; transcript_id "AT5G23870.1"; exon_number "5"; FPKM "2.5644140343"; frac "0.461333"; conf_lo "1.806765"; conf_hi "3.322063"; cov "15.067012";
Chr5	Cufflinks	exon	8047267	8047327	1000	-	.	gene_id "CUFF.7335"; transcript_id "AT5G23870.1"; exon_number "6"; FPKM "2.5644140343"; frac "0.461333"; conf_lo "1.806765"; conf_hi "3.322063"; cov "15.067012";
Chr5	Cufflinks	exon	8047406	8047530	1000	-	.	gene_id "CUFF.7335"; transcript_id "AT5G23870.1"; exon_number "7"; FPKM "2.5644140343"; frac "0.461333"; conf_lo "1.806765"; conf_hi "3.322063"; cov "15.067012";
Chr5	Cufflinks	exon	8047709	8047795	1000	-	.	gene_id "CUFF.7335"; transcript_id "AT5G23870.1"; exon_number "8"; FPKM "2.5644140343"; frac "0.461333"; conf_lo "1.806765"; conf_hi "3.322063"; cov "15.067012";
Chr5	Cufflinks	exon	8047938	8048017	1000	-	.	gene_id "CUFF.7335"; transcript_id "AT5G23870.1"; exon_number "9"; FPKM "2.5644140343"; frac "0.461333"; conf_lo "1.806765"; conf_hi "3.322063"; cov "15.067012";
Chr5	Cufflinks	exon	8048637	8048766	1000	-	.	gene_id "CUFF.7335"; transcript_id "AT5G23870.1"; exon_number "10"; FPKM "2.5644140343"; frac "0.461333"; conf_lo "1.806765"; conf_hi "3.322063"; cov "15.067012";
Chr5	Cufflinks	exon	8049456	8049538	1000	-	.	gene_id "CUFF.7335"; transcript_id "AT5G23870.1"; exon_number "11"; FPKM "2.5644140343"; frac "0.461333"; conf_lo "1.806765"; conf_hi "3.322063"; cov "15.067012";
Chr5	Cufflinks	exon	8049855	8050175	1000	-	.	gene_id "CUFF.7335"; transcript_id "AT5G23870.1"; exon_number "12"; FPKM "2.5644140343"; frac "0.461333"; conf_lo "1.806765"; conf_hi "3.322063"; cov "15.067012";
Chr5	Cufflinks	transcript	8052504	8058354	1000	+	.	gene_id "CUFF.7336"; transcript_id "AT5G23880.1"; FPKM "7.4536629009"; frac "1.000000"; conf_lo "6.571487"; conf_hi "8.335839"; cov "43.755471"; full_read_support "yes";
Chr5	Cufflinks	exon	8052504	8052698	1000	+	.	gene_id "CUFF.7336"; transcript_id "AT5G23880.1"; exon_number "1"; FPKM "7.4536629009"; frac "1.000000"; conf_lo "6.571487"; conf_hi "8.335839"; cov "43.755471";
Chr5	Cufflinks	exon	8052777	8052945	1000	+	.	gene_id "CUFF.7336"; transcript_id "AT5G23880.1"; exon_number "2"; FPKM "7.4536629009"; frac "1.000000"; conf_lo "6.571487"; conf_hi "8.335839"; cov "43.755471";
Chr5	Cufflinks	exon	8053024	8053120	1000	+	.	gene_id "CUFF.7336"; transcript_id "AT5G23880.1"; exon_number "3"; FPKM "7.4536629009"; frac "1.000000"; conf_lo "6.571487"; conf_hi "8.335839"; cov "43.755471";
Chr5	Cufflinks	exon	8053323	8053449	1000	+	.	gene_id "CUFF.7336"; transcript_id "AT5G23880.1"; exon_number "4"; FPKM "7.4536629009"; frac "1.000000"; conf_lo "6.571487"; conf_hi "8.335839"; cov "43.755471";
Chr5	Cufflinks	exon	8053551	8053669	1000	+	.	gene_id "CUFF.7336"; transcript_id "AT5G23880.1"; exon_number "5"; FPKM "7.4536629009"; frac "1.000000"; conf_lo "6.571487"; conf_hi "8.335839"; cov "43.755471";
Chr5	Cufflinks	exon	8053773	8053867	1000	+	.	gene_id "CUFF.7336"; transcript_id "AT5G23880.1"; exon_number "6"; FPKM "7.4536629009"; frac "1.000000"; conf_lo "6.571487"; conf_hi "8.335839"; cov "43.755471";
Chr5	Cufflinks	exon	8053951	8054102	1000	+	.	gene_id "CUFF.7336"; transcript_id "AT5G23880.1"; exon_number "7"; FPKM "7.4536629009"; frac "1.000000"; conf_lo "6.571487"; conf_hi "8.335839"; cov "43.755471";
Chr5	Cufflinks	exon	8054188	8054245	1000	+	.	gene_id "CUFF.7336"; transcript_id "AT5G23880.1"; exon_number "8"; FPKM "7.4536629009"; frac "1.000000"; conf_lo "6.571487"; conf_hi "8.335839"; cov "43.755471";
Chr5	Cufflinks	exon	8054392	8054499	1000	+	.	gene_id "CUFF.7336"; transcript_id "AT5G23880.1"; exon_number "9"; FPKM "7.4536629009"; frac "1.000000"; conf_lo "6.571487"; conf_hi "8.335839"; cov "43.755471";
Chr5	Cufflinks	exon	8055380	8055623	1000	+	.	gene_id "CUFF.7336"; transcript_id "AT5G23880.1"; exon_number "10"; FPKM "7.4536629009"; frac "1.000000"; conf_lo "6.571487"; conf_hi "8.335839"; cov "43.755471";
Chr5	Cufflinks	exon	8055991	8056175	1000	+	.	gene_id "CUFF.7336"; transcript_id "AT5G23880.1"; exon_number "11"; FPKM "7.4536629009"; frac "1.000000"; conf_lo "6.571487"; conf_hi "8.335839"; cov "43.755471";
Chr5	Cufflinks	exon	8056552	8056644	1000	+	.	gene_id "CUFF.7336"; transcript_id "AT5G23880.1"; exon_number "12"; FPKM "7.4536629009"; frac "1.000000"; conf_lo "6.571487"; conf_hi "8.335839"; cov "43.755471";
Chr5	Cufflinks	exon	8057194	8057292	1000	+	.	gene_id "CUFF.7336"; transcript_id "AT5G23880.1"; exon_number "13"; FPKM "7.4536629009"; frac "1.000000"; conf_lo "6.571487"; conf_hi "8.335839"; cov "43.755471";
Chr5	Cufflinks	exon	8057380	8057511	1000	+	.	gene_id "CUFF.7336"; transcript_id "AT5G23880.1"; exon_number "14"; FPKM "7.4536629009"; frac "1.000000"; conf_lo "6.571487"; conf_hi "8.335839"; cov "43.755471";
Chr5	Cufflinks	exon	8057601	8057645	1000	+	.	gene_id "CUFF.7336"; transcript_id "AT5G23880.1"; exon_number "15"; FPKM "7.4536629009"; frac "1.000000"; conf_lo "6.571487"; conf_hi "8.335839"; cov "43.755471";
Chr5	Cufflinks	exon	8057728	8057973	1000	+	.	gene_id "CUFF.7336"; transcript_id "AT5G23880.1"; exon_number "16"; FPKM "7.4536629009"; frac "1.000000"; conf_lo "6.571487"; conf_hi "8.335839"; cov "43.755471";
Chr5	Cufflinks	exon	8058046	8058354	1000	+	.	gene_id "CUFF.7336"; transcript_id "AT5G23880.1"; exon_number "17"; FPKM "7.4536629009"; frac "1.000000"; conf_lo "6.571487"; conf_hi "8.335839"; cov "43.755471";
Chr5	Cufflinks	transcript	8063985	8065523	1000	-	.	gene_id "CUFF.7337"; transcript_id "AT5G23900.1"; FPKM "164.5483113409"; frac "0.876644"; conf_lo "154.404863"; conf_hi "174.691760"; cov "966.519678"; full_read_support "yes";
Chr5	Cufflinks	exon	8063985	8064397	1000	-	.	gene_id "CUFF.7337"; transcript_id "AT5G23900.1"; exon_number "1"; FPKM "164.5483113409"; frac "0.876644"; conf_lo "154.404863"; conf_hi "174.691760"; cov "966.519678";
Chr5	Cufflinks	exon	8064496	8064654	1000	-	.	gene_id "CUFF.7337"; transcript_id "AT5G23900.1"; exon_number "2"; FPKM "164.5483113409"; frac "0.876644"; conf_lo "154.404863"; conf_hi "174.691760"; cov "966.519678";
Chr5	Cufflinks	exon	8064753	8064886	1000	-	.	gene_id "CUFF.7337"; transcript_id "AT5G23900.1"; exon_number "3"; FPKM "164.5483113409"; frac "0.876644"; conf_lo "154.404863"; conf_hi "174.691760"; cov "966.519678";
Chr5	Cufflinks	exon	8064976	8065085	1000	-	.	gene_id "CUFF.7337"; transcript_id "AT5G23900.1"; exon_number "4"; FPKM "164.5483113409"; frac "0.876644"; conf_lo "154.404863"; conf_hi "174.691760"; cov "966.519678";
Chr5	Cufflinks	exon	8065484	8065523	1000	-	.	gene_id "CUFF.7337"; transcript_id "AT5G23900.1"; exon_number "5"; FPKM "164.5483113409"; frac "0.876644"; conf_lo "154.404863"; conf_hi "174.691760"; cov "966.519678";
Chr5	Cufflinks	transcript	8064030	8065531	148	-	.	gene_id "CUFF.7337"; transcript_id "CUFF.7337.2"; FPKM "24.4968532250"; frac "0.123356"; conf_lo "20.696403"; conf_hi "28.297303"; cov "143.888992"; full_read_support "yes";
Chr5	Cufflinks	exon	8064030	8064397	148	-	.	gene_id "CUFF.7337"; transcript_id "CUFF.7337.2"; exon_number "1"; FPKM "24.4968532250"; frac "0.123356"; conf_lo "20.696403"; conf_hi "28.297303"; cov "143.888992";
Chr5	Cufflinks	exon	8064496	8064655	148	-	.	gene_id "CUFF.7337"; transcript_id "CUFF.7337.2"; exon_number "2"; FPKM "24.4968532250"; frac "0.123356"; conf_lo "20.696403"; conf_hi "28.297303"; cov "143.888992";
Chr5	Cufflinks	exon	8064753	8064886	148	-	.	gene_id "CUFF.7337"; transcript_id "CUFF.7337.2"; exon_number "3"; FPKM "24.4968532250"; frac "0.123356"; conf_lo "20.696403"; conf_hi "28.297303"; cov "143.888992";
Chr5	Cufflinks	exon	8064976	8065085	148	-	.	gene_id "CUFF.7337"; transcript_id "CUFF.7337.2"; exon_number "4"; FPKM "24.4968532250"; frac "0.123356"; conf_lo "20.696403"; conf_hi "28.297303"; cov "143.888992";
Chr5	Cufflinks	exon	8065484	8065531	148	-	.	gene_id "CUFF.7337"; transcript_id "CUFF.7337.2"; exon_number "5"; FPKM "24.4968532250"; frac "0.123356"; conf_lo "20.696403"; conf_hi "28.297303"; cov "143.888992";
Chr5	Cufflinks	transcript	8066419	8067096	1	+	.	gene_id "AT5G23903"; transcript_id "AT5G23903.1"; FPKM "0.0000000000"; frac "0.000000"; conf_lo "0.000000"; conf_hi "0.000000"; cov "0.000000"; full_read_support "no";
Chr5	Cufflinks	exon	8066419	8066482	1	+	.	gene_id "AT5G23903"; transcript_id "AT5G23903.1"; exon_number "1"; FPKM "0.0000000000"; frac "0.000000"; conf_lo "0.000000"; conf_hi "0.000000"; cov "0.000000";
Chr5	Cufflinks	exon	8066590	8066862	1	+	.	gene_id "AT5G23903"; transcript_id "AT5G23903.1"; exon_number "2"; FPKM "0.0000000000"; frac "0.000000"; conf_lo "0.000000"; conf_hi "0.000000"; cov "0.000000";
Chr5	Cufflinks	exon	8066949	8067096	1	+	.	gene_id "AT5G23903"; transcript_id "AT5G23903.1"; exon_number "3"; FPKM "0.0000000000"; frac "0.000000"; conf_lo "0.000000"; conf_hi "0.000000"; cov "0.000000";
Chr5	Cufflinks	transcript	8068071	8068280	1	-	.	gene_id "AT5G23908"; transcript_id "AT5G23908.1"; FPKM "0.0000000000"; frac "0.000000"; conf_lo "0.000000"; conf_hi "0.486176"; cov "0.000000"; full_read_support "no";
Chr5	Cufflinks	exon	8068071	8068280	1	-	.	gene_id "AT5G23908"; transcript_id "AT5G23908.1"; exon_number "1"; FPKM "0.0000000000"; frac "0.000000"; conf_lo "0.000000"; conf_hi "0.486176"; cov "0.000000";
Chr5	Cufflinks	transcript	8068229	8072991	830	+	.	gene_id "CUFF.7338"; transcript_id "CUFF.7338.1"; FPKM "2.0363877547"; frac "0.492791"; conf_lo "1.536899"; conf_hi "2.535877"; cov "11.954781"; full_read_support "no";
Chr5	Cufflinks	exon	8068229	8068600	830	+	.	gene_id "CUFF.7338"; transcript_id "CUFF.7338.1"; exon_number "1"; FPKM "2.0363877547"; frac "0.492791"; conf_lo "1.536899"; conf_hi "2.535877"; cov "11.954781";
Chr5	Cufflinks	exon	8068864	8069029	830	+	.	gene_id "CUFF.7338"; transcript_id "CUFF.7338.1"; exon_number "2"; FPKM "2.0363877547"; frac "0.492791"; conf_lo "1.536899"; conf_hi "2.535877"; cov "11.954781";
Chr5	Cufflinks	exon	8069124	8069324	830	+	.	gene_id "CUFF.7338"; transcript_id "CUFF.7338.1"; exon_number "3"; FPKM "2.0363877547"; frac "0.492791"; conf_lo "1.536899"; conf_hi "2.535877"; cov "11.954781";
Chr5	Cufflinks	exon	8069419	8069590	830	+	.	gene_id "CUFF.7338"; transcript_id "CUFF.7338.1"; exon_number "4"; FPKM "2.0363877547"; frac "0.492791"; conf_lo "1.536899"; conf_hi "2.535877"; cov "11.954781";
Chr5	Cufflinks	exon	8069689	8069891	830	+	.	gene_id "CUFF.7338"; transcript_id "CUFF.7338.1"; exon_number "5"; FPKM "2.0363877547"; frac "0.492791"; conf_lo "1.536899"; conf_hi "2.535877"; cov "11.954781";
Chr5	Cufflinks	exon	8069980	8070239	830	+	.	gene_id "CUFF.7338"; transcript_id "CUFF.7338.1"; exon_number "6"; FPKM "2.0363877547"; frac "0.492791"; conf_lo "1.536899"; conf_hi "2.535877"; cov "11.954781";
Chr5	Cufflinks	exon	8070351	8070509	830	+	.	gene_id "CUFF.7338"; transcript_id "CUFF.7338.1"; exon_number "7"; FPKM "2.0363877547"; frac "0.492791"; conf_lo "1.536899"; conf_hi "2.535877"; cov "11.954781";
Chr5	Cufflinks	exon	8070604	8070657	830	+	.	gene_id "CUFF.7338"; transcript_id "CUFF.7338.1"; exon_number "8"; FPKM "2.0363877547"; frac "0.492791"; conf_lo "1.536899"; conf_hi "2.535877"; cov "11.954781";
Chr5	Cufflinks	exon	8070746	8070799	830	+	.	gene_id "CUFF.7338"; transcript_id "CUFF.7338.1"; exon_number "9"; FPKM "2.0363877547"; frac "0.492791"; conf_lo "1.536899"; conf_hi "2.535877"; cov "11.954781";
Chr5	Cufflinks	exon	8070875	8070919	830	+	.	gene_id "CUFF.7338"; transcript_id "CUFF.7338.1"; exon_number "10"; FPKM "2.0363877547"; frac "0.492791"; conf_lo "1.536899"; conf_hi "2.535877"; cov "11.954781";
Chr5	Cufflinks	exon	8071035	8071234	830	+	.	gene_id "CUFF.7338"; transcript_id "CUFF.7338.1"; exon_number "11"; FPKM "2.0363877547"; frac "0.492791"; conf_lo "1.536899"; conf_hi "2.535877"; cov "11.954781";
Chr5	Cufflinks	exon	8071322	8071390	830	+	.	gene_id "CUFF.7338"; transcript_id "CUFF.7338.1"; exon_number "12"; FPKM "2.0363877547"; frac "0.492791"; conf_lo "1.536899"; conf_hi "2.535877"; cov "11.954781";
Chr5	Cufflinks	exon	8071477	8071784	830	+	.	gene_id "CUFF.7338"; transcript_id "CUFF.7338.1"; exon_number "13"; FPKM "2.0363877547"; frac "0.492791"; conf_lo "1.536899"; conf_hi "2.535877"; cov "11.954781";
Chr5	Cufflinks	exon	8071892	8071938	830	+	.	gene_id "CUFF.7338"; transcript_id "CUFF.7338.1"; exon_number "14"; FPKM "2.0363877547"; frac "0.492791"; conf_lo "1.536899"; conf_hi "2.535877"; cov "11.954781";
Chr5	Cufflinks	exon	8072130	8072151	830	+	.	gene_id "CUFF.7338"; transcript_id "CUFF.7338.1"; exon_number "15"; FPKM "2.0363877547"; frac "0.492791"; conf_lo "1.536899"; conf_hi "2.535877"; cov "11.954781";
Chr5	Cufflinks	exon	8072249	8072311	830	+	.	gene_id "CUFF.7338"; transcript_id "CUFF.7338.1"; exon_number "16"; FPKM "2.0363877547"; frac "0.492791"; conf_lo "1.536899"; conf_hi "2.535877"; cov "11.954781";
Chr5	Cufflinks	exon	8072524	8072562	830	+	.	gene_id "CUFF.7338"; transcript_id "CUFF.7338.1"; exon_number "17"; FPKM "2.0363877547"; frac "0.492791"; conf_lo "1.536899"; conf_hi "2.535877"; cov "11.954781";
Chr5	Cufflinks	exon	8072682	8072991	830	+	.	gene_id "CUFF.7338"; transcript_id "CUFF.7338.1"; exon_number "18"; FPKM "2.0363877547"; frac "0.492791"; conf_lo "1.536899"; conf_hi "2.535877"; cov "11.954781";
Chr5	Cufflinks	transcript	8068452	8072991	1000	+	.	gene_id "CUFF.7338"; transcript_id "AT5G23910.1"; FPKM "2.4525536273"; frac "0.507209"; conf_lo "1.868086"; conf_hi "3.037021"; cov "14.397916"; full_read_support "yes";
Chr5	Cufflinks	exon	8068452	8068600	1000	+	.	gene_id "CUFF.7338"; transcript_id "AT5G23910.1"; exon_number "1"; FPKM "2.4525536273"; frac "0.507209"; conf_lo "1.868086"; conf_hi "3.037021"; cov "14.397916";
Chr5	Cufflinks	exon	8068864	8069029	1000	+	.	gene_id "CUFF.7338"; transcript_id "AT5G23910.1"; exon_number "2"; FPKM "2.4525536273"; frac "0.507209"; conf_lo "1.868086"; conf_hi "3.037021"; cov "14.397916";
Chr5	Cufflinks	exon	8069124	8069324	1000	+	.	gene_id "CUFF.7338"; transcript_id "AT5G23910.1"; exon_number "3"; FPKM "2.4525536273"; frac "0.507209"; conf_lo "1.868086"; conf_hi "3.037021"; cov "14.397916";
Chr5	Cufflinks	exon	8069419	8069590	1000	+	.	gene_id "CUFF.7338"; transcript_id "AT5G23910.1"; exon_number "4"; FPKM "2.4525536273"; frac "0.507209"; conf_lo "1.868086"; conf_hi "3.037021"; cov "14.397916";
Chr5	Cufflinks	exon	8069689	8069891	1000	+	.	gene_id "CUFF.7338"; transcript_id "AT5G23910.1"; exon_number "5"; FPKM "2.4525536273"; frac "0.507209"; conf_lo "1.868086"; conf_hi "3.037021"; cov "14.397916";
Chr5	Cufflinks	exon	8069980	8070239	1000	+	.	gene_id "CUFF.7338"; transcript_id "AT5G23910.1"; exon_number "6"; FPKM "2.4525536273"; frac "0.507209"; conf_lo "1.868086"; conf_hi "3.037021"; cov "14.397916";
Chr5	Cufflinks	exon	8070351	8070405	1000	+	.	gene_id "CUFF.7338"; transcript_id "AT5G23910.1"; exon_number "7"; FPKM "2.4525536273"; frac "0.507209"; conf_lo "1.868086"; conf_hi "3.037021"; cov "14.397916";
Chr5	Cufflinks	exon	8070477	8070509	1000	+	.	gene_id "CUFF.7338"; transcript_id "AT5G23910.1"; exon_number "8"; FPKM "2.4525536273"; frac "0.507209"; conf_lo "1.868086"; conf_hi "3.037021"; cov "14.397916";
Chr5	Cufflinks	exon	8070604	8070657	1000	+	.	gene_id "CUFF.7338"; transcript_id "AT5G23910.1"; exon_number "9"; FPKM "2.4525536273"; frac "0.507209"; conf_lo "1.868086"; conf_hi "3.037021"; cov "14.397916";
Chr5	Cufflinks	exon	8070746	8070799	1000	+	.	gene_id "CUFF.7338"; transcript_id "AT5G23910.1"; exon_number "10"; FPKM "2.4525536273"; frac "0.507209"; conf_lo "1.868086"; conf_hi "3.037021"; cov "14.397916";
Chr5	Cufflinks	exon	8070875	8070919	1000	+	.	gene_id "CUFF.7338"; transcript_id "AT5G23910.1"; exon_number "11"; FPKM "2.4525536273"; frac "0.507209"; conf_lo "1.868086"; conf_hi "3.037021"; cov "14.397916";
Chr5	Cufflinks	exon	8071035	8071088	1000	+	.	gene_id "CUFF.7338"; transcript_id "AT5G23910.1"; exon_number "12"; FPKM "2.4525536273"; frac "0.507209"; conf_lo "1.868086"; conf_hi "3.037021"; cov "14.397916";
Chr5	Cufflinks	exon	8071165	8071234	1000	+	.	gene_id "CUFF.7338"; transcript_id "AT5G23910.1"; exon_number "13"; FPKM "2.4525536273"; frac "0.507209"; conf_lo "1.868086"; conf_hi "3.037021"; cov "14.397916";
Chr5	Cufflinks	exon	8071322	8071390	1000	+	.	gene_id "CUFF.7338"; transcript_id "AT5G23910.1"; exon_number "14"; FPKM "2.4525536273"; frac "0.507209"; conf_lo "1.868086"; conf_hi "3.037021"; cov "14.397916";
Chr5	Cufflinks	exon	8071477	8071784	1000	+	.	gene_id "CUFF.7338"; transcript_id "AT5G23910.1"; exon_number "15"; FPKM "2.4525536273"; frac "0.507209"; conf_lo "1.868086"; conf_hi "3.037021"; cov "14.397916";
Chr5	Cufflinks	exon	8071892	8071938	1000	+	.	gene_id "CUFF.7338"; transcript_id "AT5G23910.1"; exon_number "16"; FPKM "2.4525536273"; frac "0.507209"; conf_lo "1.868086"; conf_hi "3.037021"; cov "14.397916";
Chr5	Cufflinks	exon	8072130	8072151	1000	+	.	gene_id "CUFF.7338"; transcript_id "AT5G23910.1"; exon_number "17"; FPKM "2.4525536273"; frac "0.507209"; conf_lo "1.868086"; conf_hi "3.037021"; cov "14.397916";
Chr5	Cufflinks	exon	8072249	8072311	1000	+	.	gene_id "CUFF.7338"; transcript_id "AT5G23910.1"; exon_number "18"; FPKM "2.4525536273"; frac "0.507209"; conf_lo "1.868086"; conf_hi "3.037021"; cov "14.397916";
Chr5	Cufflinks	exon	8072524	8072562	1000	+	.	gene_id "CUFF.7338"; transcript_id "AT5G23910.1"; exon_number "19"; FPKM "2.4525536273"; frac "0.507209"; conf_lo "1.868086"; conf_hi "3.037021"; cov "14.397916";
Chr5	Cufflinks	exon	8072682	8072991	1000	+	.	gene_id "CUFF.7338"; transcript_id "AT5G23910.1"; exon_number "20"; FPKM "2.4525536273"; frac "0.507209"; conf_lo "1.868086"; conf_hi "3.037021"; cov "14.397916";
Chr5	Cufflinks	transcript	8073224	8074170	1000	-	.	gene_id "AT5G23920"; transcript_id "AT5G23920.1"; FPKM "19.4671423718"; frac "1.000000"; conf_lo "16.895149"; conf_hi "22.039136"; cov "114.192569"; full_read_support "yes";
Chr5	Cufflinks	exon	8073224	8073748	1000	-	.	gene_id "AT5G23920"; transcript_id "AT5G23920.1"; exon_number "1"; FPKM "19.4671423718"; frac "1.000000"; conf_lo "16.895149"; conf_hi "22.039136"; cov "114.192569";
Chr5	Cufflinks	exon	8073815	8074170	1000	-	.	gene_id "AT5G23920"; transcript_id "AT5G23920.1"; exon_number "2"; FPKM "19.4671423718"; frac "1.000000"; conf_lo "16.895149"; conf_hi "22.039136"; cov "114.192569";
Chr5	Cufflinks	transcript	8074625	8075998	1000	-	.	gene_id "AT5G23930"; transcript_id "AT5G23930.1"; FPKM "2.2161080771"; frac "1.000000"; conf_lo "1.577481"; conf_hi "2.854736"; cov "13.013327"; full_read_support "yes";
Chr5	Cufflinks	exon	8074625	8075998	1000	-	.	gene_id "AT5G23930"; transcript_id "AT5G23930.1"; exon_number "1"; FPKM "2.2161080771"; frac "1.000000"; conf_lo "1.577481"; conf_hi "2.854736"; cov "13.013327";
Chr5	Cufflinks	transcript	8076329	8079793	1000	-	.	gene_id "AT5G23940"; transcript_id "AT5G23940.1"; FPKM "9.2323329888"; frac "1.000000"; conf_lo "8.089113"; conf_hi "10.375553"; cov "54.150732"; full_read_support "yes";
Chr5	Cufflinks	exon	8076329	8077614	1000	-	.	gene_id "AT5G23940"; transcript_id "AT5G23940.1"; exon_number "1"; FPKM "9.2323329888"; frac "1.000000"; conf_lo "8.089113"; conf_hi "10.375553"; cov "54.150732";
Chr5	Cufflinks	exon	8079222	8079793	1000	-	.	gene_id "AT5G23940"; transcript_id "AT5G23940.1"; exon_number "2"; FPKM "9.2323329888"; frac "1.000000"; conf_lo "8.089113"; conf_hi "10.375553"; cov "54.150732";
Chr5	Cufflinks	transcript	8082744	8083604	1000	+	.	gene_id "AT5G23950"; transcript_id "AT5G23950.1"; FPKM "0.8485000252"; frac "1.000000"; conf_lo "0.336835"; conf_hi "1.360165"; cov "4.947146"; full_read_support "yes";
Chr5	Cufflinks	exon	8082744	8083604	1000	+	.	gene_id "AT5G23950"; transcript_id "AT5G23950.1"; exon_number "1"; FPKM "0.8485000252"; frac "1.000000"; conf_lo "0.336835"; conf_hi "1.360165"; cov "4.947146";
Chr5	Cufflinks	transcript	8085082	8090422	1000	+	.	gene_id "AT5G23955"; transcript_id "AT5G23955.1"; FPKM "0.7446111734"; frac "1.000000"; conf_lo "0.568125"; conf_hi "0.921098"; cov "4.373375"; full_read_support "yes";
Chr5	Cufflinks	exon	8085082	8090422	1000	+	.	gene_id "AT5G23955"; transcript_id "AT5G23955.1"; exon_number "1"; FPKM "0.7446111734"; frac "1.000000"; conf_lo "0.568125"; conf_hi "0.921098"; cov "4.373375";
Chr5	Cufflinks	transcript	8092969	8095285	985	+	.	gene_id "AT5G23960"; transcript_id "AT5G23960.1"; FPKM "0.0158454795"; frac "0.497198"; conf_lo "0.000000"; conf_hi "0.087861"; cov "0.093120"; full_read_support "no";
Chr5	Cufflinks	exon	8092969	8093055	985	+	.	gene_id "AT5G23960"; transcript_id "AT5G23960.1"; exon_number "1"; FPKM "0.0158454795"; frac "0.497198"; conf_lo "0.000000"; conf_hi "0.087861"; cov "0.093120";
Chr5	Cufflinks	exon	8093145	8093424	985	+	.	gene_id "AT5G23960"; transcript_id "AT5G23960.1"; exon_number "2"; FPKM "0.0158454795"; frac "0.497198"; conf_lo "0.000000"; conf_hi "0.087861"; cov "0.093120";
Chr5	Cufflinks	exon	8093518	8093890	985	+	.	gene_id "AT5G23960"; transcript_id "AT5G23960.1"; exon_number "3"; FPKM "0.0158454795"; frac "0.497198"; conf_lo "0.000000"; conf_hi "0.087861"; cov "0.093120";
Chr5	Cufflinks	exon	8093975	8094193	985	+	.	gene_id "AT5G23960"; transcript_id "AT5G23960.1"; exon_number "4"; FPKM "0.0158454795"; frac "0.497198"; conf_lo "0.000000"; conf_hi "0.087861"; cov "0.093120";
Chr5	Cufflinks	exon	8094283	8094427	985	+	.	gene_id "AT5G23960"; transcript_id "AT5G23960.1"; exon_number "5"; FPKM "0.0158454795"; frac "0.497198"; conf_lo "0.000000"; conf_hi "0.087861"; cov "0.093120";
Chr5	Cufflinks	exon	8094505	8094753	985	+	.	gene_id "AT5G23960"; transcript_id "AT5G23960.1"; exon_number "6"; FPKM "0.0158454795"; frac "0.497198"; conf_lo "0.000000"; conf_hi "0.087861"; cov "0.093120";
Chr5	Cufflinks	exon	8094838	8095285	985	+	.	gene_id "AT5G23960"; transcript_id "AT5G23960.1"; exon_number "7"; FPKM "0.0158454795"; frac "0.497198"; conf_lo "0.000000"; conf_hi "0.087861"; cov "0.093120";
Chr5	Cufflinks	transcript	8092969	8095285	1000	+	.	gene_id "AT5G23960"; transcript_id "AT5G23960.2"; FPKM "0.0160843229"; frac "0.502802"; conf_lo "0.000000"; conf_hi "0.087017"; cov "0.094524"; full_read_support "no";
Chr5	Cufflinks	exon	8092969	8093055	1000	+	.	gene_id "AT5G23960"; transcript_id "AT5G23960.2"; exon_number "1"; FPKM "0.0160843229"; frac "0.502802"; conf_lo "0.000000"; conf_hi "0.087017"; cov "0.094524";
Chr5	Cufflinks	exon	8093145	8093424	1000	+	.	gene_id "AT5G23960"; transcript_id "AT5G23960.2"; exon_number "2"; FPKM "0.0160843229"; frac "0.502802"; conf_lo "0.000000"; conf_hi "0.087017"; cov "0.094524";
Chr5	Cufflinks	exon	8093518	8093890	1000	+	.	gene_id "AT5G23960"; transcript_id "AT5G23960.2"; exon_number "3"; FPKM "0.0160843229"; frac "0.502802"; conf_lo "0.000000"; conf_hi "0.087017"; cov "0.094524";
Chr5	Cufflinks	exon	8093975	8094212	1000	+	.	gene_id "AT5G23960"; transcript_id "AT5G23960.2"; exon_number "4"; FPKM "0.0160843229"; frac "0.502802"; conf_lo "0.000000"; conf_hi "0.087017"; cov "0.094524";
Chr5	Cufflinks	exon	8094308	8094427	1000	+	.	gene_id "AT5G23960"; transcript_id "AT5G23960.2"; exon_number "5"; FPKM "0.0160843229"; frac "0.502802"; conf_lo "0.000000"; conf_hi "0.087017"; cov "0.094524";
Chr5	Cufflinks	exon	8094505	8094753	1000	+	.	gene_id "AT5G23960"; transcript_id "AT5G23960.2"; exon_number "6"; FPKM "0.0160843229"; frac "0.502802"; conf_lo "0.000000"; conf_hi "0.087017"; cov "0.094524";
Chr5	Cufflinks	exon	8094838	8095285	1000	+	.	gene_id "AT5G23960"; transcript_id "AT5G23960.2"; exon_number "7"; FPKM "0.0160843229"; frac "0.502802"; conf_lo "0.000000"; conf_hi "0.087017"; cov "0.094524";
Chr5	Cufflinks	transcript	8096290	8097660	1	+	.	gene_id "AT5G23970"; transcript_id "AT5G23970.1"; FPKM "0.0000000000"; frac "0.000000"; conf_lo "0.000000"; conf_hi "0.000000"; cov "0.000000"; full_read_support "no";
Chr5	Cufflinks	exon	8096290	8097660	1	+	.	gene_id "AT5G23970"; transcript_id "AT5G23970.1"; exon_number "1"; FPKM "0.0000000000"; frac "0.000000"; conf_lo "0.000000"; conf_hi "0.000000"; cov "0.000000";
Chr5	Cufflinks	transcript	8097993	8108634	225	-	.	gene_id "CUFF.7339"; transcript_id "CUFF.7339.1"; FPKM "2.0750547911"; frac "0.110918"; conf_lo "1.521981"; conf_hi "2.628129"; cov "12.179399"; full_read_support "yes";
Chr5	Cufflinks	exon	8097993	8098309	225	-	.	gene_id "CUFF.7339"; transcript_id "CUFF.7339.1"; exon_number "1"; FPKM "2.0750547911"; frac "0.110918"; conf_lo "1.521981"; conf_hi "2.628129"; cov "12.179399";
Chr5	Cufflinks	exon	8098424	8098846	225	-	.	gene_id "CUFF.7339"; transcript_id "CUFF.7339.1"; exon_number "2"; FPKM "2.0750547911"; frac "0.110918"; conf_lo "1.521981"; conf_hi "2.628129"; cov "12.179399";
Chr5	Cufflinks	exon	8106163	8106550	225	-	.	gene_id "CUFF.7339"; transcript_id "CUFF.7339.1"; exon_number "3"; FPKM "2.0750547911"; frac "0.110918"; conf_lo "1.521981"; conf_hi "2.628129"; cov "12.179399";
Chr5	Cufflinks	exon	8106639	8106876	225	-	.	gene_id "CUFF.7339"; transcript_id "CUFF.7339.1"; exon_number "4"; FPKM "2.0750547911"; frac "0.110918"; conf_lo "1.521981"; conf_hi "2.628129"; cov "12.179399";
Chr5	Cufflinks	exon	8107012	8107339	225	-	.	gene_id "CUFF.7339"; transcript_id "CUFF.7339.1"; exon_number "5"; FPKM "2.0750547911"; frac "0.110918"; conf_lo "1.521981"; conf_hi "2.628129"; cov "12.179399";
Chr5	Cufflinks	exon	8107456	8107690	225	-	.	gene_id "CUFF.7339"; transcript_id "CUFF.7339.1"; exon_number "6"; FPKM "2.0750547911"; frac "0.110918"; conf_lo "1.521981"; conf_hi "2.628129"; cov "12.179399";
Chr5	Cufflinks	exon	8107991	8108170	225	-	.	gene_id "CUFF.7339"; transcript_id "CUFF.7339.1"; exon_number "7"; FPKM "2.0750547911"; frac "0.110918"; conf_lo "1.521981"; conf_hi "2.628129"; cov "12.179399";
Chr5	Cufflinks	exon	8108261	8108357	225	-	.	gene_id "CUFF.7339"; transcript_id "CUFF.7339.1"; exon_number "8"; FPKM "2.0750547911"; frac "0.110918"; conf_lo "1.521981"; conf_hi "2.628129"; cov "12.179399";
Chr5	Cufflinks	exon	8108437	8108634	225	-	.	gene_id "CUFF.7339"; transcript_id "CUFF.7339.1"; exon_number "9"; FPKM "2.0750547911"; frac "0.110918"; conf_lo "1.521981"; conf_hi "2.628129"; cov "12.179399";
Chr5	Cufflinks	transcript	8098052	8101323	462	-	.	gene_id "CUFF.7339"; transcript_id "AT5G23980.1"; FPKM "4.2588122985"; frac "0.212366"; conf_lo "3.563868"; conf_hi "4.953757"; cov "24.996821"; full_read_support "yes";
Chr5	Cufflinks	exon	8098052	8098309	462	-	.	gene_id "CUFF.7339"; transcript_id "AT5G23980.1"; exon_number "1"; FPKM "4.2588122985"; frac "0.212366"; conf_lo "3.563868"; conf_hi "4.953757"; cov "24.996821";
Chr5	Cufflinks	exon	8098424	8099148	462	-	.	gene_id "CUFF.7339"; transcript_id "AT5G23980.1"; exon_number "2"; FPKM "4.2588122985"; frac "0.212366"; conf_lo "3.563868"; conf_hi "4.953757"; cov "24.996821";
Chr5	Cufflinks	exon	8099245	8099482	462	-	.	gene_id "CUFF.7339"; transcript_id "AT5G23980.1"; exon_number "3"; FPKM "4.2588122985"; frac "0.212366"; conf_lo "3.563868"; conf_hi "4.953757"; cov "24.996821";
Chr5	Cufflinks	exon	8099685	8100012	462	-	.	gene_id "CUFF.7339"; transcript_id "AT5G23980.1"; exon_number "4"; FPKM "4.2588122985"; frac "0.212366"; conf_lo "3.563868"; conf_hi "4.953757"; cov "24.996821";
Chr5	Cufflinks	exon	8100129	8100363	462	-	.	gene_id "CUFF.7339"; transcript_id "AT5G23980.1"; exon_number "5"; FPKM "4.2588122985"; frac "0.212366"; conf_lo "3.563868"; conf_hi "4.953757"; cov "24.996821";
Chr5	Cufflinks	exon	8100680	8100859	462	-	.	gene_id "CUFF.7339"; transcript_id "AT5G23980.1"; exon_number "6"; FPKM "4.2588122985"; frac "0.212366"; conf_lo "3.563868"; conf_hi "4.953757"; cov "24.996821";
Chr5	Cufflinks	exon	8100944	8101040	462	-	.	gene_id "CUFF.7339"; transcript_id "AT5G23980.1"; exon_number "7"; FPKM "4.2588122985"; frac "0.212366"; conf_lo "3.563868"; conf_hi "4.953757"; cov "24.996821";
Chr5	Cufflinks	exon	8101129	8101323	462	-	.	gene_id "CUFF.7339"; transcript_id "AT5G23980.1"; exon_number "8"; FPKM "4.2588122985"; frac "0.212366"; conf_lo "3.563868"; conf_hi "4.953757"; cov "24.996821";
Chr5	Cufflinks	transcript	8104955	8108634	1000	-	.	gene_id "CUFF.7339"; transcript_id "CUFF.7339.3"; FPKM "9.2029882249"; frac "0.570021"; conf_lo "8.182564"; conf_hi "10.223412"; cov "54.016340"; full_read_support "yes";
Chr5	Cufflinks	exon	8104955	8105707	1000	-	.	gene_id "CUFF.7339"; transcript_id "CUFF.7339.3"; exon_number "1"; FPKM "9.2029882249"; frac "0.570021"; conf_lo "8.182564"; conf_hi "10.223412"; cov "54.016340";
Chr5	Cufflinks	exon	8105826	8106550	1000	-	.	gene_id "CUFF.7339"; transcript_id "CUFF.7339.3"; exon_number "2"; FPKM "9.2029882249"; frac "0.570021"; conf_lo "8.182564"; conf_hi "10.223412"; cov "54.016340";
Chr5	Cufflinks	exon	8106639	8106876	1000	-	.	gene_id "CUFF.7339"; transcript_id "CUFF.7339.3"; exon_number "3"; FPKM "9.2029882249"; frac "0.570021"; conf_lo "8.182564"; conf_hi "10.223412"; cov "54.016340";
Chr5	Cufflinks	exon	8107012	8107339	1000	-	.	gene_id "CUFF.7339"; transcript_id "CUFF.7339.3"; exon_number "4"; FPKM "9.2029882249"; frac "0.570021"; conf_lo "8.182564"; conf_hi "10.223412"; cov "54.016340";
Chr5	Cufflinks	exon	8107456	8107690	1000	-	.	gene_id "CUFF.7339"; transcript_id "CUFF.7339.3"; exon_number "5"; FPKM "9.2029882249"; frac "0.570021"; conf_lo "8.182564"; conf_hi "10.223412"; cov "54.016340";
Chr5	Cufflinks	exon	8107991	8108170	1000	-	.	gene_id "CUFF.7339"; transcript_id "CUFF.7339.3"; exon_number "6"; FPKM "9.2029882249"; frac "0.570021"; conf_lo "8.182564"; conf_hi "10.223412"; cov "54.016340";
Chr5	Cufflinks	exon	8108261	8108357	1000	-	.	gene_id "CUFF.7339"; transcript_id "CUFF.7339.3"; exon_number "7"; FPKM "9.2029882249"; frac "0.570021"; conf_lo "8.182564"; conf_hi "10.223412"; cov "54.016340";
Chr5	Cufflinks	exon	8108437	8108634	1000	-	.	gene_id "CUFF.7339"; transcript_id "CUFF.7339.3"; exon_number "8"; FPKM "9.2029882249"; frac "0.570021"; conf_lo "8.182564"; conf_hi "10.223412"; cov "54.016340";
Chr5	Cufflinks	transcript	8105565	8108590	269	-	.	gene_id "CUFF.7339"; transcript_id "AT5G23990.1"; FPKM "2.4796464599"; frac "0.106695"; conf_lo "1.777451"; conf_hi "3.181842"; cov "14.554123"; full_read_support "no";
Chr5	Cufflinks	exon	8105565	8105707	269	-	.	gene_id "CUFF.7339"; transcript_id "AT5G23990.1"; exon_number "1"; FPKM "2.4796464599"; frac "0.106695"; conf_lo "1.777451"; conf_hi "3.181842"; cov "14.554123";
Chr5	Cufflinks	exon	8105826	8106550	269	-	.	gene_id "CUFF.7339"; transcript_id "AT5G23990.1"; exon_number "2"; FPKM "2.4796464599"; frac "0.106695"; conf_lo "1.777451"; conf_hi "3.181842"; cov "14.554123";
Chr5	Cufflinks	exon	8106639	8106876	269	-	.	gene_id "CUFF.7339"; transcript_id "AT5G23990.1"; exon_number "3"; FPKM "2.4796464599"; frac "0.106695"; conf_lo "1.777451"; conf_hi "3.181842"; cov "14.554123";
Chr5	Cufflinks	exon	8107012	8107339	269	-	.	gene_id "CUFF.7339"; transcript_id "AT5G23990.1"; exon_number "4"; FPKM "2.4796464599"; frac "0.106695"; conf_lo "1.777451"; conf_hi "3.181842"; cov "14.554123";
Chr5	Cufflinks	exon	8107456	8107683	269	-	.	gene_id "CUFF.7339"; transcript_id "AT5G23990.1"; exon_number "5"; FPKM "2.4796464599"; frac "0.106695"; conf_lo "1.777451"; conf_hi "3.181842"; cov "14.554123";
Chr5	Cufflinks	exon	8108078	8108170	269	-	.	gene_id "CUFF.7339"; transcript_id "AT5G23990.1"; exon_number "6"; FPKM "2.4796464599"; frac "0.106695"; conf_lo "1.777451"; conf_hi "3.181842"; cov "14.554123";
Chr5	Cufflinks	exon	8108261	8108357	269	-	.	gene_id "CUFF.7339"; transcript_id "AT5G23990.1"; exon_number "7"; FPKM "2.4796464599"; frac "0.106695"; conf_lo "1.777451"; conf_hi "3.181842"; cov "14.554123";
Chr5	Cufflinks	exon	8108469	8108590	269	-	.	gene_id "CUFF.7339"; transcript_id "AT5G23990.1"; exon_number "8"; FPKM "2.4796464599"; frac "0.106695"; conf_lo "1.777451"; conf_hi "3.181842"; cov "14.554123";
Chr5	Cufflinks	transcript	8105233	8105325	1	+	.	gene_id "AT5G23989"; transcript_id "AT5G23989.1"; FPKM "0.0000000000"; frac "0.000000"; conf_lo "0.000000"; conf_hi "1.097817"; cov "0.000000"; full_read_support "no";
Chr5	Cufflinks	exon	8105233	8105325	1	+	.	gene_id "AT5G23989"; transcript_id "AT5G23989.1"; exon_number "1"; FPKM "0.0000000000"; frac "0.000000"; conf_lo "0.000000"; conf_hi "1.097817"; cov "0.000000";
Chr5	Cufflinks	transcript	8110213	8112710	1000	-	.	gene_id "CUFF.7340"; transcript_id "CUFF.7340.1"; FPKM "1.5079500818"; frac "0.641048"; conf_lo "0.993036"; conf_hi "2.022864"; cov "8.836486"; full_read_support "yes";
Chr5	Cufflinks	exon	8110213	8111115	1000	-	.	gene_id "CUFF.7340"; transcript_id "CUFF.7340.1"; exon_number "1"; FPKM "1.5079500818"; frac "0.641048"; conf_lo "0.993036"; conf_hi "2.022864"; cov "8.836486";
Chr5	Cufflinks	exon	8111447	8111605	1000	-	.	gene_id "CUFF.7340"; transcript_id "CUFF.7340.1"; exon_number "2"; FPKM "1.5079500818"; frac "0.641048"; conf_lo "0.993036"; conf_hi "2.022864"; cov "8.836486";
Chr5	Cufflinks	exon	8111782	8111945	1000	-	.	gene_id "CUFF.7340"; transcript_id "CUFF.7340.1"; exon_number "3"; FPKM "1.5079500818"; frac "0.641048"; conf_lo "0.993036"; conf_hi "2.022864"; cov "8.836486";
Chr5	Cufflinks	exon	8112128	8112354	1000	-	.	gene_id "CUFF.7340"; transcript_id "CUFF.7340.1"; exon_number "4"; FPKM "1.5079500818"; frac "0.641048"; conf_lo "0.993036"; conf_hi "2.022864"; cov "8.836486";
Chr5	Cufflinks	exon	8112424	8112710	1000	-	.	gene_id "CUFF.7340"; transcript_id "CUFF.7340.1"; exon_number "5"; FPKM "1.5079500818"; frac "0.641048"; conf_lo "0.993036"; conf_hi "2.022864"; cov "8.836486";
Chr5	Cufflinks	transcript	8110313	8112710	708	-	.	gene_id "CUFF.7340"; transcript_id "AT5G24000.1"; FPKM "1.0683249383"; frac "0.358952"; conf_lo "0.539609"; conf_hi "1.597041"; cov "6.260312"; full_read_support "yes";
Chr5	Cufflinks	exon	8110313	8110703	708	-	.	gene_id "CUFF.7340"; transcript_id "AT5G24000.1"; exon_number "1"; FPKM "1.0683249383"; frac "0.358952"; conf_lo "0.539609"; conf_hi "1.597041"; cov "6.260312";
Chr5	Cufflinks	exon	8110874	8111115	708	-	.	gene_id "CUFF.7340"; transcript_id "AT5G24000.1"; exon_number "2"; FPKM "1.0683249383"; frac "0.358952"; conf_lo "0.539609"; conf_hi "1.597041"; cov "6.260312";
Chr5	Cufflinks	exon	8111447	8111605	708	-	.	gene_id "CUFF.7340"; transcript_id "AT5G24000.1"; exon_number "3"; FPKM "1.0683249383"; frac "0.358952"; conf_lo "0.539609"; conf_hi "1.597041"; cov "6.260312";
Chr5	Cufflinks	exon	8111835	8111945	708	-	.	gene_id "CUFF.7340"; transcript_id "AT5G24000.1"; exon_number "4"; FPKM "1.0683249383"; frac "0.358952"; conf_lo "0.539609"; conf_hi "1.597041"; cov "6.260312";
Chr5	Cufflinks	exon	8112128	8112354	708	-	.	gene_id "CUFF.7340"; transcript_id "AT5G24000.1"; exon_number "5"; FPKM "1.0683249383"; frac "0.358952"; conf_lo "0.539609"; conf_hi "1.597041"; cov "6.260312";
Chr5	Cufflinks	exon	8112424	8112710	708	-	.	gene_id "CUFF.7340"; transcript_id "AT5G24000.1"; exon_number "6"; FPKM "1.0683249383"; frac "0.358952"; conf_lo "0.539609"; conf_hi "1.597041"; cov "6.260312";
Chr5	Cufflinks	transcript	8113795	8116615	1000	+	.	gene_id "AT5G24010"; transcript_id "AT5G24010.1"; FPKM "3.7968100335"; frac "1.000000"; conf_lo "3.246439"; conf_hi "4.347181"; cov "22.289685"; full_read_support "yes";
Chr5	Cufflinks	exon	8113795	8116615	1000	+	.	gene_id "AT5G24010"; transcript_id "AT5G24010.1"; exon_number "1"; FPKM "3.7968100335"; frac "1.000000"; conf_lo "3.246439"; conf_hi "4.347181"; cov "22.289685";
Chr5	Cufflinks	transcript	8116680	8118030	1000	+	.	gene_id "AT5G24020"; transcript_id "AT5G24020.1"; FPKM "15.6895655552"; frac "1.000000"; conf_lo "14.007890"; conf_hi "17.371242"; cov "92.084909"; full_read_support "yes";
Chr5	Cufflinks	exon	8116680	8118030	1000	+	.	gene_id "AT5G24020"; transcript_id "AT5G24020.1"; exon_number "1"; FPKM "15.6895655552"; frac "1.000000"; conf_lo "14.007890"; conf_hi "17.371242"; cov "92.084909";
Chr5	Cufflinks	transcript	8118299	8122784	1000	-	.	gene_id "CUFF.7341"; transcript_id "CUFF.7341.1"; FPKM "1.8219899859"; frac "0.357973"; conf_lo "1.339118"; conf_hi "2.304862"; cov "10.695402"; full_read_support "no";
Chr5	Cufflinks	exon	8118299	8119005	1000	-	.	gene_id "CUFF.7341"; transcript_id "CUFF.7341.1"; exon_number "1"; FPKM "1.8219899859"; frac "0.357973"; conf_lo "1.339118"; conf_hi "2.304862"; cov "10.695402";
Chr5	Cufflinks	exon	8119090	8119981	1000	-	.	gene_id "CUFF.7341"; transcript_id "CUFF.7341.1"; exon_number "2"; FPKM "1.8219899859"; frac "0.357973"; conf_lo "1.339118"; conf_hi "2.304862"; cov "10.695402";
Chr5	Cufflinks	exon	8120168	8120713	1000	-	.	gene_id "CUFF.7341"; transcript_id "CUFF.7341.1"; exon_number "3"; FPKM "1.8219899859"; frac "0.357973"; conf_lo "1.339118"; conf_hi "2.304862"; cov "10.695402";
Chr5	Cufflinks	exon	8120823	8121016	1000	-	.	gene_id "CUFF.7341"; transcript_id "CUFF.7341.1"; exon_number "4"; FPKM "1.8219899859"; frac "0.357973"; conf_lo "1.339118"; conf_hi "2.304862"; cov "10.695402";
Chr5	Cufflinks	exon	8122628	8122784	1000	-	.	gene_id "CUFF.7341"; transcript_id "CUFF.7341.1"; exon_number "5"; FPKM "1.8219899859"; frac "0.357973"; conf_lo "1.339118"; conf_hi "2.304862"; cov "10.695402";
Chr5	Cufflinks	transcript	8118317	8122784	956	-	.	gene_id "CUFF.7341"; transcript_id "AT5G24030.1"; FPKM "1.7428529436"; frac "0.326472"; conf_lo "1.251639"; conf_hi "2.234067"; cov "10.230853"; full_read_support "yes";
Chr5	Cufflinks	exon	8118317	8119005	956	-	.	gene_id "CUFF.7341"; transcript_id "AT5G24030.1"; exon_number "1"; FPKM "1.7428529436"; frac "0.326472"; conf_lo "1.251639"; conf_hi "2.234067"; cov "10.230853";
Chr5	Cufflinks	exon	8119090	8119121	956	-	.	gene_id "CUFF.7341"; transcript_id "AT5G24030.1"; exon_number "2"; FPKM "1.7428529436"; frac "0.326472"; conf_lo "1.251639"; conf_hi "2.234067"; cov "10.230853";
Chr5	Cufflinks	exon	8119211	8119981	956	-	.	gene_id "CUFF.7341"; transcript_id "AT5G24030.1"; exon_number "3"; FPKM "1.7428529436"; frac "0.326472"; conf_lo "1.251639"; conf_hi "2.234067"; cov "10.230853";
Chr5	Cufflinks	exon	8120168	8120713	956	-	.	gene_id "CUFF.7341"; transcript_id "AT5G24030.1"; exon_number "4"; FPKM "1.7428529436"; frac "0.326472"; conf_lo "1.251639"; conf_hi "2.234067"; cov "10.230853";
Chr5	Cufflinks	exon	8120823	8121016	956	-	.	gene_id "CUFF.7341"; transcript_id "AT5G24030.1"; exon_number "5"; FPKM "1.7428529436"; frac "0.326472"; conf_lo "1.251639"; conf_hi "2.234067"; cov "10.230853";
Chr5	Cufflinks	exon	8122628	8122784	956	-	.	gene_id "CUFF.7341"; transcript_id "AT5G24030.1"; exon_number "6"; FPKM "1.7428529436"; frac "0.326472"; conf_lo "1.251639"; conf_hi "2.234067"; cov "10.230853";
Chr5	Cufflinks	transcript	8121106	8122784	924	-	.	gene_id "CUFF.7341"; transcript_id "CUFF.7341.3"; FPKM "1.6852935071"; frac "0.213333"; conf_lo "1.192578"; conf_hi "2.178009"; cov "9.892969"; full_read_support "yes";
Chr5	Cufflinks	exon	8121106	8122784	924	-	.	gene_id "CUFF.7341"; transcript_id "CUFF.7341.3"; exon_number "1"; FPKM "1.6852935071"; frac "0.213333"; conf_lo "1.192578"; conf_hi "2.178009"; cov "9.892969";
Chr5	Cufflinks	transcript	8122157	8122784	1000	+	.	gene_id "CUFF.7342"; transcript_id "CUFF.7342.1"; FPKM "2.7868125808"; frac "0.102222"; conf_lo "1.596319"; conf_hi "3.977306"; cov "16.359080"; full_read_support "yes";
Chr5	Cufflinks	exon	8122157	8122784	1000	+	.	gene_id "CUFF.7342"; transcript_id "CUFF.7342.1"; exon_number "1"; FPKM "2.7868125808"; frac "0.102222"; conf_lo "1.596319"; conf_hi "3.977306"; cov "16.359080";
Chr5	Cufflinks	transcript	8126012	8127033	1	-	.	gene_id "AT5G24040"; transcript_id "AT5G24040.2"; FPKM "0.0000000000"; frac "0.000000"; conf_lo "0.000000"; conf_hi "0.201059"; cov "0.000000"; full_read_support "no";
Chr5	Cufflinks	exon	8126012	8126437	1	-	.	gene_id "AT5G24040"; transcript_id "AT5G24040.2"; exon_number "1"; FPKM "0.0000000000"; frac "0.000000"; conf_lo "0.000000"; conf_hi "0.201059"; cov "0.000000";
Chr5	Cufflinks	exon	8126537	8126720	1	-	.	gene_id "AT5G24040"; transcript_id "AT5G24040.2"; exon_number "2"; FPKM "0.0000000000"; frac "0.000000"; conf_lo "0.000000"; conf_hi "0.201059"; cov "0.000000";
Chr5	Cufflinks	exon	8126937	8127033	1	-	.	gene_id "AT5G24040"; transcript_id "AT5G24040.2"; exon_number "3"; FPKM "0.0000000000"; frac "0.000000"; conf_lo "0.000000"; conf_hi "0.201059"; cov "0.000000";
Chr5	Cufflinks	transcript	8126045	8127336	1000	-	.	gene_id "AT5G24040"; transcript_id "AT5G24040.1"; FPKM "0.4978747008"; frac "1.000000"; conf_lo "0.144928"; conf_hi "0.850821"; cov "2.925891"; full_read_support "no";
Chr5	Cufflinks	exon	8126045	8126437	1000	-	.	gene_id "AT5G24040"; transcript_id "AT5G24040.1"; exon_number "1"; FPKM "0.4978747008"; frac "1.000000"; conf_lo "0.144928"; conf_hi "0.850821"; cov "2.925891";
Chr5	Cufflinks	exon	8126537	8127011	1000	-	.	gene_id "AT5G24040"; transcript_id "AT5G24040.1"; exon_number "2"; FPKM "0.4978747008"; frac "1.000000"; conf_lo "0.144928"; conf_hi "0.850821"; cov "2.925891";
Chr5	Cufflinks	exon	8127083	8127336	1000	-	.	gene_id "AT5G24040"; transcript_id "AT5G24040.1"; exon_number "3"; FPKM "0.4978747008"; frac "1.000000"; conf_lo "0.144928"; conf_hi "0.850821"; cov "2.925891";
Chr5	Cufflinks	transcript	8128353	8129402	1	-	.	gene_id "AT5G24050"; transcript_id "AT5G24050.1"; FPKM "0.0000000000"; frac "0.000000"; conf_lo "0.000000"; conf_hi "0.000000"; cov "0.000000"; full_read_support "no";
Chr5	Cufflinks	exon	8128353	8129402	1	-	.	gene_id "AT5G24050"; transcript_id "AT5G24050.1"; exon_number "1"; FPKM "0.0000000000"; frac "0.000000"; conf_lo "0.000000"; conf_hi "0.000000"; cov "0.000000";
Chr5	Cufflinks	transcript	8129979	8133301	1000	-	.	gene_id "CUFF.7343"; transcript_id "AT5G24060.2"; FPKM "11.7185759120"; frac "1.000000"; conf_lo "10.395922"; conf_hi "13.041230"; cov "68.812072"; full_read_support "yes";
Chr5	Cufflinks	exon	8129979	8130377	1000	-	.	gene_id "CUFF.7343"; transcript_id "AT5G24060.2"; exon_number "1"; FPKM "11.7185759120"; frac "1.000000"; conf_lo "10.395922"; conf_hi "13.041230"; cov "68.812072";
Chr5	Cufflinks	exon	8130483	8130578	1000	-	.	gene_id "CUFF.7343"; transcript_id "AT5G24060.2"; exon_number "2"; FPKM "11.7185759120"; frac "1.000000"; conf_lo "10.395922"; conf_hi "13.041230"; cov "68.812072";
Chr5	Cufflinks	exon	8130695	8130847	1000	-	.	gene_id "CUFF.7343"; transcript_id "AT5G24060.2"; exon_number "3"; FPKM "11.7185759120"; frac "1.000000"; conf_lo "10.395922"; conf_hi "13.041230"; cov "68.812072";
Chr5	Cufflinks	exon	8130951	8131244	1000	-	.	gene_id "CUFF.7343"; transcript_id "AT5G24060.2"; exon_number "4"; FPKM "11.7185759120"; frac "1.000000"; conf_lo "10.395922"; conf_hi "13.041230"; cov "68.812072";
Chr5	Cufflinks	exon	8131333	8131470	1000	-	.	gene_id "CUFF.7343"; transcript_id "AT5G24060.2"; exon_number "5"; FPKM "11.7185759120"; frac "1.000000"; conf_lo "10.395922"; conf_hi "13.041230"; cov "68.812072";
Chr5	Cufflinks	exon	8131569	8131730	1000	-	.	gene_id "CUFF.7343"; transcript_id "AT5G24060.2"; exon_number "6"; FPKM "11.7185759120"; frac "1.000000"; conf_lo "10.395922"; conf_hi "13.041230"; cov "68.812072";
Chr5	Cufflinks	exon	8132113	8132183	1000	-	.	gene_id "CUFF.7343"; transcript_id "AT5G24060.2"; exon_number "7"; FPKM "11.7185759120"; frac "1.000000"; conf_lo "10.395922"; conf_hi "13.041230"; cov "68.812072";
Chr5	Cufflinks	exon	8132275	8132377	1000	-	.	gene_id "CUFF.7343"; transcript_id "AT5G24060.2"; exon_number "8"; FPKM "11.7185759120"; frac "1.000000"; conf_lo "10.395922"; conf_hi "13.041230"; cov "68.812072";
Chr5	Cufflinks	exon	8132604	8132826	1000	-	.	gene_id "CUFF.7343"; transcript_id "AT5G24060.2"; exon_number "9"; FPKM "11.7185759120"; frac "1.000000"; conf_lo "10.395922"; conf_hi "13.041230"; cov "68.812072";
Chr5	Cufflinks	exon	8133047	8133146	1000	-	.	gene_id "CUFF.7343"; transcript_id "AT5G24060.2"; exon_number "10"; FPKM "11.7185759120"; frac "1.000000"; conf_lo "10.395922"; conf_hi "13.041230"; cov "68.812072";
Chr5	Cufflinks	exon	8133230	8133301	1000	-	.	gene_id "CUFF.7343"; transcript_id "AT5G24060.2"; exon_number "11"; FPKM "11.7185759120"; frac "1.000000"; conf_lo "10.395922"; conf_hi "13.041230"; cov "68.812072";
Chr5	Cufflinks	transcript	8130273	8133301	1	-	.	gene_id "CUFF.7343"; transcript_id "AT5G24060.1"; FPKM "0.0000000000"; frac "0.000000"; conf_lo "0.000000"; conf_hi "0.079838"; cov "0.000000"; full_read_support "yes";
Chr5	Cufflinks	exon	8130273	8130377	1	-	.	gene_id "CUFF.7343"; transcript_id "AT5G24060.1"; exon_number "1"; FPKM "0.0000000000"; frac "0.000000"; conf_lo "0.000000"; conf_hi "0.079838"; cov "0.000000";
Chr5	Cufflinks	exon	8130483	8130578	1	-	.	gene_id "CUFF.7343"; transcript_id "AT5G24060.1"; exon_number "2"; FPKM "0.0000000000"; frac "0.000000"; conf_lo "0.000000"; conf_hi "0.079838"; cov "0.000000";
Chr5	Cufflinks	exon	8130695	8130847	1	-	.	gene_id "CUFF.7343"; transcript_id "AT5G24060.1"; exon_number "3"; FPKM "0.0000000000"; frac "0.000000"; conf_lo "0.000000"; conf_hi "0.079838"; cov "0.000000";
Chr5	Cufflinks	exon	8130951	8131244	1	-	.	gene_id "CUFF.7343"; transcript_id "AT5G24060.1"; exon_number "4"; FPKM "0.0000000000"; frac "0.000000"; conf_lo "0.000000"; conf_hi "0.079838"; cov "0.000000";
Chr5	Cufflinks	exon	8131333	8131470	1	-	.	gene_id "CUFF.7343"; transcript_id "AT5G24060.1"; exon_number "5"; FPKM "0.0000000000"; frac "0.000000"; conf_lo "0.000000"; conf_hi "0.079838"; cov "0.000000";
Chr5	Cufflinks	exon	8131569	8131730	1	-	.	gene_id "CUFF.7343"; transcript_id "AT5G24060.1"; exon_number "6"; FPKM "0.0000000000"; frac "0.000000"; conf_lo "0.000000"; conf_hi "0.079838"; cov "0.000000";
Chr5	Cufflinks	exon	8132113	8132183	1	-	.	gene_id "CUFF.7343"; transcript_id "AT5G24060.1"; exon_number "7"; FPKM "0.0000000000"; frac "0.000000"; conf_lo "0.000000"; conf_hi "0.079838"; cov "0.000000";
Chr5	Cufflinks	exon	8132275	8132377	1	-	.	gene_id "CUFF.7343"; transcript_id "AT5G24060.1"; exon_number "8"; FPKM "0.0000000000"; frac "0.000000"; conf_lo "0.000000"; conf_hi "0.079838"; cov "0.000000";
Chr5	Cufflinks	exon	8132604	8132787	1	-	.	gene_id "CUFF.7343"; transcript_id "AT5G24060.1"; exon_number "9"; FPKM "0.0000000000"; frac "0.000000"; conf_lo "0.000000"; conf_hi "0.079838"; cov "0.000000";
Chr5	Cufflinks	exon	8133047	8133146	1	-	.	gene_id "CUFF.7343"; transcript_id "AT5G24060.1"; exon_number "10"; FPKM "0.0000000000"; frac "0.000000"; conf_lo "0.000000"; conf_hi "0.079838"; cov "0.000000";
Chr5	Cufflinks	exon	8133230	8133301	1	-	.	gene_id "CUFF.7343"; transcript_id "AT5G24060.1"; exon_number "11"; FPKM "0.0000000000"; frac "0.000000"; conf_lo "0.000000"; conf_hi "0.079838"; cov "0.000000";
Chr5	Cufflinks	transcript	8133460	8134077	1000	+	.	gene_id "AT5G24065"; transcript_id "AT5G24065.1"; FPKM "1.8283688271"; frac "1.000000"; conf_lo "0.852401"; conf_hi "2.804337"; cov "10.639679"; full_read_support "yes";
Chr5	Cufflinks	exon	8133460	8134077	1000	+	.	gene_id "AT5G24065"; transcript_id "AT5G24065.1"; exon_number "1"; FPKM "1.8283688271"; frac "1.000000"; conf_lo "0.852401"; conf_hi "2.804337"; cov "10.639679";
Chr5	Cufflinks	transcript	8134301	8135991	1000	-	.	gene_id "AT5G24070"; transcript_id "AT5G24070.1"; FPKM "0.8055767882"; frac "1.000000"; conf_lo "0.358723"; conf_hi "1.252430"; cov "4.726900"; full_read_support "yes";
Chr5	Cufflinks	exon	8134301	8134737	1000	-	.	gene_id "AT5G24070"; transcript_id "AT5G24070.1"; exon_number "1"; FPKM "0.8055767882"; frac "1.000000"; conf_lo "0.358723"; conf_hi "1.252430"; cov "4.726900";
Chr5	Cufflinks	exon	8135219	8135378	1000	-	.	gene_id "AT5G24070"; transcript_id "AT5G24070.1"; exon_number "2"; FPKM "0.8055767882"; frac "1.000000"; conf_lo "0.358723"; conf_hi "1.252430"; cov "4.726900";
Chr5	Cufflinks	exon	8135486	8135665	1000	-	.	gene_id "AT5G24070"; transcript_id "AT5G24070.1"; exon_number "3"; FPKM "0.8055767882"; frac "1.000000"; conf_lo "0.358723"; conf_hi "1.252430"; cov "4.726900";
Chr5	Cufflinks	exon	8135746	8135991	1000	-	.	gene_id "AT5G24070"; transcript_id "AT5G24070.1"; exon_number "4"; FPKM "0.8055767882"; frac "1.000000"; conf_lo "0.358723"; conf_hi "1.252430"; cov "4.726900";
Chr5	Cufflinks	transcript	8139253	8141122	1	-	.	gene_id "AT5G24080"; transcript_id "AT5G24080.1"; FPKM "0.0000000000"; frac "0.000000"; conf_lo "0.000000"; conf_hi "0.000000"; cov "0.000000"; full_read_support "no";
Chr5	Cufflinks	exon	8139253	8139705	1	-	.	gene_id "AT5G24080"; transcript_id "AT5G24080.1"; exon_number "1"; FPKM "0.0000000000"; frac "0.000000"; conf_lo "0.000000"; conf_hi "0.000000"; cov "0.000000";
Chr5	Cufflinks	exon	8139806	8140256	1	-	.	gene_id "AT5G24080"; transcript_id "AT5G24080.1"; exon_number "2"; FPKM "0.0000000000"; frac "0.000000"; conf_lo "0.000000"; conf_hi "0.000000"; cov "0.000000";
Chr5	Cufflinks	exon	8140343	8140523	1	-	.	gene_id "AT5G24080"; transcript_id "AT5G24080.1"; exon_number "3"; FPKM "0.0000000000"; frac "0.000000"; conf_lo "0.000000"; conf_hi "0.000000"; cov "0.000000";
Chr5	Cufflinks	exon	8140606	8141122	1	-	.	gene_id "AT5G24080"; transcript_id "AT5G24080.1"; exon_number "4"; FPKM "0.0000000000"; frac "0.000000"; conf_lo "0.000000"; conf_hi "0.000000"; cov "0.000000";
Chr5	Cufflinks	transcript	8143699	8145252	76	-	.	gene_id "CUFF.7344"; transcript_id "AT5G24090.1"; FPKM "0.1079791521"; frac "0.129000"; conf_lo "0.000000"; conf_hi "0.316099"; cov "0.633722"; full_read_support "no";
Chr5	Cufflinks	exon	8143699	8144210	76	-	.	gene_id "CUFF.7344"; transcript_id "AT5G24090.1"; exon_number "1"; FPKM "0.1079791521"; frac "0.129000"; conf_lo "0.000000"; conf_hi "0.316099"; cov "0.633722";
Chr5	Cufflinks	exon	8144482	8144678	76	-	.	gene_id "CUFF.7344"; transcript_id "AT5G24090.1"; exon_number "2"; FPKM "0.1079791521"; frac "0.129000"; conf_lo "0.000000"; conf_hi "0.316099"; cov "0.633722";
Chr5	Cufflinks	exon	8144848	8145252	76	-	.	gene_id "CUFF.7344"; transcript_id "AT5G24090.1"; exon_number "3"; FPKM "0.1079791521"; frac "0.129000"; conf_lo "0.000000"; conf_hi "0.316099"; cov "0.633722";
Chr5	Cufflinks	transcript	8144413	8145252	1000	-	.	gene_id "CUFF.7344"; transcript_id "CUFF.7344.2"; FPKM "1.4136378288"; frac "0.871000"; conf_lo "0.570536"; conf_hi "2.256740"; cov "8.296537"; full_read_support "no";
Chr5	Cufflinks	exon	8144413	8144678	1000	-	.	gene_id "CUFF.7344"; transcript_id "CUFF.7344.2"; exon_number "1"; FPKM "1.4136378288"; frac "0.871000"; conf_lo "0.570536"; conf_hi "2.256740"; cov "8.296537";
Chr5	Cufflinks	exon	8144848	8145252	1000	-	.	gene_id "CUFF.7344"; transcript_id "CUFF.7344.2"; exon_number "2"; FPKM "1.4136378288"; frac "0.871000"; conf_lo "0.570536"; conf_hi "2.256740"; cov "8.296537";
Chr5	Cufflinks	transcript	8148616	8151308	1000	+	.	gene_id "AT5G24100"; transcript_id "AT5G24100.1"; FPKM "0.7973232521"; frac "1.000000"; conf_lo "0.506751"; conf_hi "1.087895"; cov "4.685680"; full_read_support "no";
Chr5	Cufflinks	exon	8148616	8148858	1000	+	.	gene_id "AT5G24100"; transcript_id "AT5G24100.1"; exon_number "1"; FPKM "0.7973232521"; frac "1.000000"; conf_lo "0.506751"; conf_hi "1.087895"; cov "4.685680";
Chr5	Cufflinks	exon	8149173	8150494	1000	+	.	gene_id "AT5G24100"; transcript_id "AT5G24100.1"; exon_number "2"; FPKM "0.7973232521"; frac "1.000000"; conf_lo "0.506751"; conf_hi "1.087895"; cov "4.685680";
Chr5	Cufflinks	exon	8150626	8151308	1000	+	.	gene_id "AT5G24100"; transcript_id "AT5G24100.1"; exon_number "3"; FPKM "0.7973232521"; frac "1.000000"; conf_lo "0.506751"; conf_hi "1.087895"; cov "4.685680";
Chr5	Cufflinks	transcript	8151924	8152867	1000	+	.	gene_id "AT5G24105"; transcript_id "AT5G24105.1"; FPKM "2.4384920839"; frac "1.000000"; conf_lo "1.288216"; conf_hi "3.588768"; cov "14.330439"; full_read_support "yes";
Chr5	Cufflinks	exon	8151924	8152214	1000	+	.	gene_id "AT5G24105"; transcript_id "AT5G24105.1"; exon_number "1"; FPKM "2.4384920839"; frac "1.000000"; conf_lo "1.288216"; conf_hi "3.588768"; cov "14.330439";
Chr5	Cufflinks	exon	8152583	8152867	1000	+	.	gene_id "AT5G24105"; transcript_id "AT5G24105.1"; exon_number "2"; FPKM "2.4384920839"; frac "1.000000"; conf_lo "1.288216"; conf_hi "3.588768"; cov "14.330439";
Chr5	Cufflinks	transcript	8153115	8154709	1000	-	.	gene_id "AT5G24110"; transcript_id "AT5G24110.1"; FPKM "0.1405268380"; frac "1.000000"; conf_lo "0.000000"; conf_hi "0.302793"; cov "0.825843"; full_read_support "yes";
Chr5	Cufflinks	exon	8153115	8153929	1000	-	.	gene_id "AT5G24110"; transcript_id "AT5G24110.1"; exon_number "1"; FPKM "0.1405268380"; frac "1.000000"; conf_lo "0.000000"; conf_hi "0.302793"; cov "0.825843";
Chr5	Cufflinks	exon	8154154	8154288	1000	-	.	gene_id "AT5G24110"; transcript_id "AT5G24110.1"; exon_number "2"; FPKM "0.1405268380"; frac "1.000000"; conf_lo "0.000000"; conf_hi "0.302793"; cov "0.825843";
Chr5	Cufflinks	exon	8154371	8154709	1000	-	.	gene_id "AT5G24110"; transcript_id "AT5G24110.1"; exon_number "3"; FPKM "0.1405268380"; frac "1.000000"; conf_lo "0.000000"; conf_hi "0.302793"; cov "0.825843";
Chr5	Cufflinks	transcript	8157551	8160229	1000	-	.	gene_id "CUFF.7345"; transcript_id "AT5G24120.1"; FPKM "0.9037323510"; frac "0.718588"; conf_lo "0.524967"; conf_hi "1.282498"; cov "5.304276"; full_read_support "yes";
Chr5	Cufflinks	exon	8157551	8157991	1000	-	.	gene_id "CUFF.7345"; transcript_id "AT5G24120.1"; exon_number "1"; FPKM "0.9037323510"; frac "0.718588"; conf_lo "0.524967"; conf_hi "1.282498"; cov "5.304276";
Chr5	Cufflinks	exon	8158073	8158336	1000	-	.	gene_id "CUFF.7345"; transcript_id "AT5G24120.1"; exon_number "2"; FPKM "0.9037323510"; frac "0.718588"; conf_lo "0.524967"; conf_hi "1.282498"; cov "5.304276";
Chr5	Cufflinks	exon	8158426	8158662	1000	-	.	gene_id "CUFF.7345"; transcript_id "AT5G24120.1"; exon_number "3"; FPKM "0.9037323510"; frac "0.718588"; conf_lo "0.524967"; conf_hi "1.282498"; cov "5.304276";
Chr5	Cufflinks	exon	8158770	8158916	1000	-	.	gene_id "CUFF.7345"; transcript_id "AT5G24120.1"; exon_number "4"; FPKM "0.9037323510"; frac "0.718588"; conf_lo "0.524967"; conf_hi "1.282498"; cov "5.304276";
Chr5	Cufflinks	exon	8159039	8159798	1000	-	.	gene_id "CUFF.7345"; transcript_id "AT5G24120.1"; exon_number "5"; FPKM "0.9037323510"; frac "0.718588"; conf_lo "0.524967"; conf_hi "1.282498"; cov "5.304276";
Chr5	Cufflinks	exon	8160175	8160229	1000	-	.	gene_id "CUFF.7345"; transcript_id "AT5G24120.1"; exon_number "6"; FPKM "0.9037323510"; frac "0.718588"; conf_lo "0.524967"; conf_hi "1.282498"; cov "5.304276";
Chr5	Cufflinks	transcript	8157596	8160229	383	-	.	gene_id "CUFF.7345"; transcript_id "CUFF.7345.2"; FPKM "0.3465992993"; frac "0.281412"; conf_lo "0.077829"; conf_hi "0.615370"; cov "2.034295"; full_read_support "yes";
Chr5	Cufflinks	exon	8157596	8158336	383	-	.	gene_id "CUFF.7345"; transcript_id "CUFF.7345.2"; exon_number "1"; FPKM "0.3465992993"; frac "0.281412"; conf_lo "0.077829"; conf_hi "0.615370"; cov "2.034295";
Chr5	Cufflinks	exon	8158426	8158662	383	-	.	gene_id "CUFF.7345"; transcript_id "CUFF.7345.2"; exon_number "2"; FPKM "0.3465992993"; frac "0.281412"; conf_lo "0.077829"; conf_hi "0.615370"; cov "2.034295";
Chr5	Cufflinks	exon	8158770	8158916	383	-	.	gene_id "CUFF.7345"; transcript_id "CUFF.7345.2"; exon_number "3"; FPKM "0.3465992993"; frac "0.281412"; conf_lo "0.077829"; conf_hi "0.615370"; cov "2.034295";
Chr5	Cufflinks	exon	8159039	8159798	383	-	.	gene_id "CUFF.7345"; transcript_id "CUFF.7345.2"; exon_number "4"; FPKM "0.3465992993"; frac "0.281412"; conf_lo "0.077829"; conf_hi "0.615370"; cov "2.034295";
Chr5	Cufflinks	exon	8160175	8160229	383	-	.	gene_id "CUFF.7345"; transcript_id "CUFF.7345.2"; exon_number "5"; FPKM "0.3465992993"; frac "0.281412"; conf_lo "0.077829"; conf_hi "0.615370"; cov "2.034295";
Chr5	Cufflinks	transcript	8162213	8164066	1	+	.	gene_id "AT5G24130"; transcript_id "AT5G24130.1"; FPKM "0.0000000000"; frac "0.000000"; conf_lo "0.000000"; conf_hi "0.000000"; cov "0.000000"; full_read_support "no";
Chr5	Cufflinks	exon	8162213	8162491	1	+	.	gene_id "AT5G24130"; transcript_id "AT5G24130.1"; exon_number "1"; FPKM "0.0000000000"; frac "0.000000"; conf_lo "0.000000"; conf_hi "0.000000"; cov "0.000000";
Chr5	Cufflinks	exon	8162675	8162789	1	+	.	gene_id "AT5G24130"; transcript_id "AT5G24130.1"; exon_number "2"; FPKM "0.0000000000"; frac "0.000000"; conf_lo "0.000000"; conf_hi "0.000000"; cov "0.000000";
Chr5	Cufflinks	exon	8163155	8163406	1	+	.	gene_id "AT5G24130"; transcript_id "AT5G24130.1"; exon_number "3"; FPKM "0.0000000000"; frac "0.000000"; conf_lo "0.000000"; conf_hi "0.000000"; cov "0.000000";
Chr5	Cufflinks	exon	8163487	8164066	1	+	.	gene_id "AT5G24130"; transcript_id "AT5G24130.1"; exon_number "4"; FPKM "0.0000000000"; frac "0.000000"; conf_lo "0.000000"; conf_hi "0.000000"; cov "0.000000";
Chr5	Cufflinks	transcript	8164347	8167673	1000	-	.	gene_id "AT5G24140"; transcript_id "AT5G24140.1"; FPKM "0.9515432607"; frac "1.000000"; conf_lo "0.598149"; conf_hi "1.304938"; cov "5.591994"; full_read_support "no";
Chr5	Cufflinks	exon	8164347	8164660	1000	-	.	gene_id "AT5G24140"; transcript_id "AT5G24140.1"; exon_number "1"; FPKM "0.9515432607"; frac "1.000000"; conf_lo "0.598149"; conf_hi "1.304938"; cov "5.591994";
Chr5	Cufflinks	exon	8164788	8165066	1000	-	.	gene_id "AT5G24140"; transcript_id "AT5G24140.1"; exon_number "2"; FPKM "0.9515432607"; frac "1.000000"; conf_lo "0.598149"; conf_hi "1.304938"; cov "5.591994";
Chr5	Cufflinks	exon	8165232	8165519	1000	-	.	gene_id "AT5G24140"; transcript_id "AT5G24140.1"; exon_number "3"; FPKM "0.9515432607"; frac "1.000000"; conf_lo "0.598149"; conf_hi "1.304938"; cov "5.591994";
Chr5	Cufflinks	exon	8165669	8165887	1000	-	.	gene_id "AT5G24140"; transcript_id "AT5G24140.1"; exon_number "4"; FPKM "0.9515432607"; frac "1.000000"; conf_lo "0.598149"; conf_hi "1.304938"; cov "5.591994";
Chr5	Cufflinks	exon	8166012	8166180	1000	-	.	gene_id "AT5G24140"; transcript_id "AT5G24140.1"; exon_number "5"; FPKM "0.9515432607"; frac "1.000000"; conf_lo "0.598149"; conf_hi "1.304938"; cov "5.591994";
Chr5	Cufflinks	exon	8166309	8166486	1000	-	.	gene_id "AT5G24140"; transcript_id "AT5G24140.1"; exon_number "6"; FPKM "0.9515432607"; frac "1.000000"; conf_lo "0.598149"; conf_hi "1.304938"; cov "5.591994";
Chr5	Cufflinks	exon	8166605	8166716	1000	-	.	gene_id "AT5G24140"; transcript_id "AT5G24140.1"; exon_number "7"; FPKM "0.9515432607"; frac "1.000000"; conf_lo "0.598149"; conf_hi "1.304938"; cov "5.591994";
Chr5	Cufflinks	exon	8167478	8167673	1000	-	.	gene_id "AT5G24140"; transcript_id "AT5G24140.1"; exon_number "8"; FPKM "0.9515432607"; frac "1.000000"; conf_lo "0.598149"; conf_hi "1.304938"; cov "5.591994";
Chr5	Cufflinks	transcript	8172316	8175431	1	-	.	gene_id "CUFF.7346"; transcript_id "AT5G24150.2"; FPKM "0.0000000000"; frac "0.000000"; conf_lo "0.000000"; conf_hi "0.061364"; cov "0.000000"; full_read_support "no";
Chr5	Cufflinks	exon	8172316	8172707	1	-	.	gene_id "CUFF.7346"; transcript_id "AT5G24150.2"; exon_number "1"; FPKM "0.0000000000"; frac "0.000000"; conf_lo "0.000000"; conf_hi "0.061364"; cov "0.000000";
Chr5	Cufflinks	exon	8172877	8173153	1	-	.	gene_id "CUFF.7346"; transcript_id "AT5G24150.2"; exon_number "2"; FPKM "0.0000000000"; frac "0.000000"; conf_lo "0.000000"; conf_hi "0.061364"; cov "0.000000";
Chr5	Cufflinks	exon	8173241	8173519	1	-	.	gene_id "CUFF.7346"; transcript_id "AT5G24150.2"; exon_number "3"; FPKM "0.0000000000"; frac "0.000000"; conf_lo "0.000000"; conf_hi "0.061364"; cov "0.000000";
Chr5	Cufflinks	exon	8173686	8173904	1	-	.	gene_id "CUFF.7346"; transcript_id "AT5G24150.2"; exon_number "4"; FPKM "0.0000000000"; frac "0.000000"; conf_lo "0.000000"; conf_hi "0.061364"; cov "0.000000";
Chr5	Cufflinks	exon	8173995	8174163	1	-	.	gene_id "CUFF.7346"; transcript_id "AT5G24150.2"; exon_number "5"; FPKM "0.0000000000"; frac "0.000000"; conf_lo "0.000000"; conf_hi "0.061364"; cov "0.000000";
Chr5	Cufflinks	exon	8174577	8174757	1	-	.	gene_id "CUFF.7346"; transcript_id "AT5G24150.2"; exon_number "6"; FPKM "0.0000000000"; frac "0.000000"; conf_lo "0.000000"; conf_hi "0.061364"; cov "0.000000";
Chr5	Cufflinks	exon	8174871	8174982	1	-	.	gene_id "CUFF.7346"; transcript_id "AT5G24150.2"; exon_number "7"; FPKM "0.0000000000"; frac "0.000000"; conf_lo "0.000000"; conf_hi "0.061364"; cov "0.000000";
Chr5	Cufflinks	exon	8175198	8175431	1	-	.	gene_id "CUFF.7346"; transcript_id "AT5G24150.2"; exon_number "8"; FPKM "0.0000000000"; frac "0.000000"; conf_lo "0.000000"; conf_hi "0.061364"; cov "0.000000";
Chr5	Cufflinks	transcript	8172332	8175431	1000	-	.	gene_id "CUFF.7346"; transcript_id "AT5G24150.1"; FPKM "0.4022502209"; frac "1.000000"; conf_lo "0.170402"; conf_hi "0.634099"; cov "2.363929"; full_read_support "no";
Chr5	Cufflinks	exon	8172332	8172707	1000	-	.	gene_id "CUFF.7346"; transcript_id "AT5G24150.1"; exon_number "1"; FPKM "0.4022502209"; frac "1.000000"; conf_lo "0.170402"; conf_hi "0.634099"; cov "2.363929";
Chr5	Cufflinks	exon	8172875	8173153	1000	-	.	gene_id "CUFF.7346"; transcript_id "AT5G24150.1"; exon_number "2"; FPKM "0.4022502209"; frac "1.000000"; conf_lo "0.170402"; conf_hi "0.634099"; cov "2.363929";
Chr5	Cufflinks	exon	8173241	8173519	1000	-	.	gene_id "CUFF.7346"; transcript_id "AT5G24150.1"; exon_number "3"; FPKM "0.4022502209"; frac "1.000000"; conf_lo "0.170402"; conf_hi "0.634099"; cov "2.363929";
Chr5	Cufflinks	exon	8173686	8173904	1000	-	.	gene_id "CUFF.7346"; transcript_id "AT5G24150.1"; exon_number "4"; FPKM "0.4022502209"; frac "1.000000"; conf_lo "0.170402"; conf_hi "0.634099"; cov "2.363929";
Chr5	Cufflinks	exon	8173995	8174163	1000	-	.	gene_id "CUFF.7346"; transcript_id "AT5G24150.1"; exon_number "5"; FPKM "0.4022502209"; frac "1.000000"; conf_lo "0.170402"; conf_hi "0.634099"; cov "2.363929";
Chr5	Cufflinks	exon	8174577	8174757	1000	-	.	gene_id "CUFF.7346"; transcript_id "AT5G24150.1"; exon_number "6"; FPKM "0.4022502209"; frac "1.000000"; conf_lo "0.170402"; conf_hi "0.634099"; cov "2.363929";
Chr5	Cufflinks	exon	8174871	8174982	1000	-	.	gene_id "CUFF.7346"; transcript_id "AT5G24150.1"; exon_number "7"; FPKM "0.4022502209"; frac "1.000000"; conf_lo "0.170402"; conf_hi "0.634099"; cov "2.363929";
Chr5	Cufflinks	exon	8175198	8175431	1000	-	.	gene_id "CUFF.7346"; transcript_id "AT5G24150.1"; exon_number "8"; FPKM "0.4022502209"; frac "1.000000"; conf_lo "0.170402"; conf_hi "0.634099"; cov "2.363929";
Chr5	Cufflinks	transcript	8179675	8181035	269	-	.	gene_id "CUFF.7348"; transcript_id "CUFF.7348.1"; FPKM "1.3373999580"; frac "0.312936"; conf_lo "0.603077"; conf_hi "2.071723"; cov "7.847838"; full_read_support "yes";
Chr5	Cufflinks	exon	8179675	8180231	269	-	.	gene_id "CUFF.7348"; transcript_id "CUFF.7348.1"; exon_number "1"; FPKM "1.3373999580"; frac "0.312936"; conf_lo "0.603077"; conf_hi "2.071723"; cov "7.847838";
Chr5	Cufflinks	exon	8180549	8180660	269	-	.	gene_id "CUFF.7348"; transcript_id "CUFF.7348.1"; exon_number "2"; FPKM "1.3373999580"; frac "0.312936"; conf_lo "0.603077"; conf_hi "2.071723"; cov "7.847838";
Chr5	Cufflinks	exon	8180813	8181035	269	-	.	gene_id "CUFF.7348"; transcript_id "CUFF.7348.1"; exon_number "3"; FPKM "1.3373999580"; frac "0.312936"; conf_lo "0.603077"; conf_hi "2.071723"; cov "7.847838";
Chr5	Cufflinks	transcript	8180118	8181027	1	-	.	gene_id "CUFF.7348"; transcript_id "AT5G24155.1"; FPKM "0.0000000000"; frac "0.000000"; conf_lo "0.000000"; conf_hi "0.573332"; cov "0.000000"; full_read_support "no";
Chr5	Cufflinks	exon	8180118	8180167	1	-	.	gene_id "CUFF.7348"; transcript_id "AT5G24155.1"; exon_number "1"; FPKM "0.0000000000"; frac "0.000000"; conf_lo "0.000000"; conf_hi "0.573332"; cov "0.000000";
Chr5	Cufflinks	exon	8180549	8180660	1	-	.	gene_id "CUFF.7348"; transcript_id "AT5G24155.1"; exon_number "2"; FPKM "0.0000000000"; frac "0.000000"; conf_lo "0.000000"; conf_hi "0.573332"; cov "0.000000";
Chr5	Cufflinks	exon	8180813	8181027	1	-	.	gene_id "CUFF.7348"; transcript_id "AT5G24155.1"; exon_number "3"; FPKM "0.0000000000"; frac "0.000000"; conf_lo "0.000000"; conf_hi "0.573332"; cov "0.000000";
Chr5	Cufflinks	transcript	8180275	8181035	1000	-	.	gene_id "CUFF.7348"; transcript_id "CUFF.7348.3"; FPKM "4.9639768847"; frac "0.687064"; conf_lo "3.252376"; conf_hi "6.675577"; cov "29.128524"; full_read_support "yes";
Chr5	Cufflinks	exon	8180275	8180660	1000	-	.	gene_id "CUFF.7348"; transcript_id "CUFF.7348.3"; exon_number "1"; FPKM "4.9639768847"; frac "0.687064"; conf_lo "3.252376"; conf_hi "6.675577"; cov "29.128524";
Chr5	Cufflinks	exon	8180813	8181035	1000	-	.	gene_id "CUFF.7348"; transcript_id "CUFF.7348.3"; exon_number "2"; FPKM "4.9639768847"; frac "0.687064"; conf_lo "3.252376"; conf_hi "6.675577"; cov "29.128524";
Chr5	Cufflinks	transcript	8183075	8186655	164	-	.	gene_id "CUFF.7349"; transcript_id "CUFF.7349.1"; FPKM "0.8763609279"; frac "0.125082"; conf_lo "0.427616"; conf_hi "1.325106"; cov "5.145931"; full_read_support "yes";
Chr5	Cufflinks	exon	8183075	8183404	164	-	.	gene_id "CUFF.7349"; transcript_id "CUFF.7349.1"; exon_number "1"; FPKM "0.8763609279"; frac "0.125082"; conf_lo "0.427616"; conf_hi "1.325106"; cov "5.145931";
Chr5	Cufflinks	exon	8183535	8183813	164	-	.	gene_id "CUFF.7349"; transcript_id "CUFF.7349.1"; exon_number "2"; FPKM "0.8763609279"; frac "0.125082"; conf_lo "0.427616"; conf_hi "1.325106"; cov "5.145931";
Chr5	Cufflinks	exon	8183898	8184176	164	-	.	gene_id "CUFF.7349"; transcript_id "CUFF.7349.1"; exon_number "3"; FPKM "0.8763609279"; frac "0.125082"; conf_lo "0.427616"; conf_hi "1.325106"; cov "5.145931";
Chr5	Cufflinks	exon	8184333	8184551	164	-	.	gene_id "CUFF.7349"; transcript_id "CUFF.7349.1"; exon_number "4"; FPKM "0.8763609279"; frac "0.125082"; conf_lo "0.427616"; conf_hi "1.325106"; cov "5.145931";
Chr5	Cufflinks	exon	8184681	8184853	164	-	.	gene_id "CUFF.7349"; transcript_id "CUFF.7349.1"; exon_number "5"; FPKM "0.8763609279"; frac "0.125082"; conf_lo "0.427616"; conf_hi "1.325106"; cov "5.145931";
Chr5	Cufflinks	exon	8185543	8185722	164	-	.	gene_id "CUFF.7349"; transcript_id "CUFF.7349.1"; exon_number "6"; FPKM "0.8763609279"; frac "0.125082"; conf_lo "0.427616"; conf_hi "1.325106"; cov "5.145931";
Chr5	Cufflinks	exon	8185824	8185935	164	-	.	gene_id "CUFF.7349"; transcript_id "CUFF.7349.1"; exon_number "7"; FPKM "0.8763609279"; frac "0.125082"; conf_lo "0.427616"; conf_hi "1.325106"; cov "5.145931";
Chr5	Cufflinks	exon	8186404	8186655	164	-	.	gene_id "CUFF.7349"; transcript_id "CUFF.7349.1"; exon_number "8"; FPKM "0.8763609279"; frac "0.125082"; conf_lo "0.427616"; conf_hi "1.325106"; cov "5.145931";
Chr5	Cufflinks	transcript	8183075	8186640	1000	-	.	gene_id "CUFF.7349"; transcript_id "AT5G24160.1"; FPKM "5.3229722050"; frac "0.752726"; conf_lo "4.399529"; conf_hi "6.246416"; cov "31.256127"; full_read_support "yes";
Chr5	Cufflinks	exon	8183075	8183404	1000	-	.	gene_id "CUFF.7349"; transcript_id "AT5G24160.1"; exon_number "1"; FPKM "5.3229722050"; frac "0.752726"; conf_lo "4.399529"; conf_hi "6.246416"; cov "31.256127";
Chr5	Cufflinks	exon	8183535	8183813	1000	-	.	gene_id "CUFF.7349"; transcript_id "AT5G24160.1"; exon_number "2"; FPKM "5.3229722050"; frac "0.752726"; conf_lo "4.399529"; conf_hi "6.246416"; cov "31.256127";
Chr5	Cufflinks	exon	8183898	8184176	1000	-	.	gene_id "CUFF.7349"; transcript_id "AT5G24160.1"; exon_number "3"; FPKM "5.3229722050"; frac "0.752726"; conf_lo "4.399529"; conf_hi "6.246416"; cov "31.256127";
Chr5	Cufflinks	exon	8184333	8184551	1000	-	.	gene_id "CUFF.7349"; transcript_id "AT5G24160.1"; exon_number "4"; FPKM "5.3229722050"; frac "0.752726"; conf_lo "4.399529"; conf_hi "6.246416"; cov "31.256127";
Chr5	Cufflinks	exon	8184681	8184852	1000	-	.	gene_id "CUFF.7349"; transcript_id "AT5G24160.1"; exon_number "5"; FPKM "5.3229722050"; frac "0.752726"; conf_lo "4.399529"; conf_hi "6.246416"; cov "31.256127";
Chr5	Cufflinks	exon	8185542	8185722	1000	-	.	gene_id "CUFF.7349"; transcript_id "AT5G24160.1"; exon_number "6"; FPKM "5.3229722050"; frac "0.752726"; conf_lo "4.399529"; conf_hi "6.246416"; cov "31.256127";
Chr5	Cufflinks	exon	8185824	8185935	1000	-	.	gene_id "CUFF.7349"; transcript_id "AT5G24160.1"; exon_number "7"; FPKM "5.3229722050"; frac "0.752726"; conf_lo "4.399529"; conf_hi "6.246416"; cov "31.256127";
Chr5	Cufflinks	exon	8186404	8186640	1000	-	.	gene_id "CUFF.7349"; transcript_id "AT5G24160.1"; exon_number "8"; FPKM "5.3229722050"; frac "0.752726"; conf_lo "4.399529"; conf_hi "6.246416"; cov "31.256127";
Chr5	Cufflinks	transcript	8185585	8186655	862	-	.	gene_id "CUFF.7349"; transcript_id "CUFF.7349.3"; FPKM "4.5927488716"; frac "0.122192"; conf_lo "2.423318"; conf_hi "6.762179"; cov "26.968306"; full_read_support "yes";
Chr5	Cufflinks	exon	8185585	8185722	862	-	.	gene_id "CUFF.7349"; transcript_id "CUFF.7349.3"; exon_number "1"; FPKM "4.5927488716"; frac "0.122192"; conf_lo "2.423318"; conf_hi "6.762179"; cov "26.968306";
Chr5	Cufflinks	exon	8185824	8185935	862	-	.	gene_id "CUFF.7349"; transcript_id "CUFF.7349.3"; exon_number "2"; FPKM "4.5927488716"; frac "0.122192"; conf_lo "2.423318"; conf_hi "6.762179"; cov "26.968306";
Chr5	Cufflinks	exon	8186404	8186655	862	-	.	gene_id "CUFF.7349"; transcript_id "CUFF.7349.3"; exon_number "3"; FPKM "4.5927488716"; frac "0.122192"; conf_lo "2.423318"; conf_hi "6.762179"; cov "26.968306";
Chr5	Cufflinks	transcript	8189483	8191392	1	-	.	gene_id "CUFF.7351"; transcript_id "AT5G24170.1"; FPKM "0.0000000000"; frac "0.000000"; conf_lo "0.000000"; conf_hi "0.172813"; cov "0.000000"; full_read_support "yes";
Chr5	Cufflinks	exon	8189483	8189822	1	-	.	gene_id "CUFF.7351"; transcript_id "AT5G24170.1"; exon_number "1"; FPKM "0.0000000000"; frac "0.000000"; conf_lo "0.000000"; conf_hi "0.172813"; cov "0.000000";
Chr5	Cufflinks	exon	8189934	8189992	1	-	.	gene_id "CUFF.7351"; transcript_id "AT5G24170.1"; exon_number "2"; FPKM "0.0000000000"; frac "0.000000"; conf_lo "0.000000"; conf_hi "0.172813"; cov "0.000000";
Chr5	Cufflinks	exon	8190169	8190286	1	-	.	gene_id "CUFF.7351"; transcript_id "AT5G24170.1"; exon_number "3"; FPKM "0.0000000000"; frac "0.000000"; conf_lo "0.000000"; conf_hi "0.172813"; cov "0.000000";
Chr5	Cufflinks	exon	8190855	8190928	1	-	.	gene_id "CUFF.7351"; transcript_id "AT5G24170.1"; exon_number "4"; FPKM "0.0000000000"; frac "0.000000"; conf_lo "0.000000"; conf_hi "0.172813"; cov "0.000000";
Chr5	Cufflinks	exon	8191116	8191169	1	-	.	gene_id "CUFF.7351"; transcript_id "AT5G24170.1"; exon_number "5"; FPKM "0.0000000000"; frac "0.000000"; conf_lo "0.000000"; conf_hi "0.172813"; cov "0.000000";
Chr5	Cufflinks	exon	8191248	8191392	1	-	.	gene_id "CUFF.7351"; transcript_id "AT5G24170.1"; exon_number "6"; FPKM "0.0000000000"; frac "0.000000"; conf_lo "0.000000"; conf_hi "0.172813"; cov "0.000000";
Chr5	Cufflinks	transcript	8188560	8189276	1000	+	.	gene_id "CUFF.7352"; transcript_id "AT5G24165.1"; FPKM "145.9079201077"; frac "1.000000"; conf_lo "133.870517"; conf_hi "157.945324"; cov "857.069644"; full_read_support "yes";
Chr5	Cufflinks	exon	8188560	8188673	1000	+	.	gene_id "CUFF.7352"; transcript_id "AT5G24165.1"; exon_number "1"; FPKM "145.9079201077"; frac "1.000000"; conf_lo "133.870517"; conf_hi "157.945324"; cov "857.069644";
Chr5	Cufflinks	exon	8188799	8188956	1000	+	.	gene_id "CUFF.7352"; transcript_id "AT5G24165.1"; exon_number "2"; FPKM "145.9079201077"; frac "1.000000"; conf_lo "133.870517"; conf_hi "157.945324"; cov "857.069644";
Chr5	Cufflinks	exon	8189070	8189276	1000	+	.	gene_id "CUFF.7352"; transcript_id "AT5G24165.1"; exon_number "3"; FPKM "145.9079201077"; frac "1.000000"; conf_lo "133.870517"; conf_hi "157.945324"; cov "857.069644";
Chr5	Cufflinks	transcript	8190291	8190847	1000	-	.	gene_id "CUFF.7353"; transcript_id "CUFF.7353.1"; FPKM "1.5692717342"; frac "1.000000"; conf_lo "0.622965"; conf_hi "2.515578"; cov "9.205470"; full_read_support "yes";
Chr5	Cufflinks	exon	8190291	8190847	1000	-	.	gene_id "CUFF.7353"; transcript_id "CUFF.7353.1"; exon_number "1"; FPKM "1.5692717342"; frac "1.000000"; conf_lo "0.622965"; conf_hi "2.515578"; cov "9.205470";
Chr5	Cufflinks	transcript	8195600	8197119	1	+	.	gene_id "AT5G24180"; transcript_id "AT5G24180.1"; FPKM "0.0000000000"; frac "0.000000"; conf_lo "0.000000"; conf_hi "0.000000"; cov "0.000000"; full_read_support "no";
Chr5	Cufflinks	exon	8195600	8195706	1	+	.	gene_id "AT5G24180"; transcript_id "AT5G24180.1"; exon_number "1"; FPKM "0.0000000000"; frac "0.000000"; conf_lo "0.000000"; conf_hi "0.000000"; cov "0.000000";
Chr5	Cufflinks	exon	8195907	8196528	1	+	.	gene_id "AT5G24180"; transcript_id "AT5G24180.1"; exon_number "2"; FPKM "0.0000000000"; frac "0.000000"; conf_lo "0.000000"; conf_hi "0.000000"; cov "0.000000";
Chr5	Cufflinks	exon	8196721	8197119	1	+	.	gene_id "AT5G24180"; transcript_id "AT5G24180.1"; exon_number "3"; FPKM "0.0000000000"; frac "0.000000"; conf_lo "0.000000"; conf_hi "0.000000"; cov "0.000000";
Chr5	Cufflinks	transcript	8199757	8201051	1000	+	.	gene_id "AT5G24190"; transcript_id "AT5G24190.1"; FPKM "0.6249851088"; frac "1.000000"; conf_lo "0.210417"; conf_hi "1.039553"; cov "3.672889"; full_read_support "no";
Chr5	Cufflinks	exon	8199757	8200101	1000	+	.	gene_id "AT5G24190"; transcript_id "AT5G24190.1"; exon_number "1"; FPKM "0.6249851088"; frac "1.000000"; conf_lo "0.210417"; conf_hi "1.039553"; cov "3.672889";
Chr5	Cufflinks	exon	8200381	8201051	1000	+	.	gene_id "AT5G24190"; transcript_id "AT5G24190.1"; exon_number "2"; FPKM "0.6249851088"; frac "1.000000"; conf_lo "0.210417"; conf_hi "1.039553"; cov "3.672889";
Chr5	Cufflinks	transcript	8203003	8205793	1000	+	.	gene_id "CUFF.7355"; transcript_id "CUFF.7355.1"; FPKM "0.8370010563"; frac "1.000000"; conf_lo "0.450019"; conf_hi "1.223983"; cov "4.909839"; full_read_support "no";
Chr5	Cufflinks	exon	8203003	8203134	1000	+	.	gene_id "CUFF.7355"; transcript_id "CUFF.7355.1"; exon_number "1"; FPKM "0.8370010563"; frac "1.000000"; conf_lo "0.450019"; conf_hi "1.223983"; cov "4.909839";
Chr5	Cufflinks	exon	8203263	8203409	1000	+	.	gene_id "CUFF.7355"; transcript_id "CUFF.7355.1"; exon_number "2"; FPKM "0.8370010563"; frac "1.000000"; conf_lo "0.450019"; conf_hi "1.223983"; cov "4.909839";
Chr5	Cufflinks	exon	8203809	8204430	1000	+	.	gene_id "CUFF.7355"; transcript_id "CUFF.7355.1"; exon_number "3"; FPKM "0.8370010563"; frac "1.000000"; conf_lo "0.450019"; conf_hi "1.223983"; cov "4.909839";
Chr5	Cufflinks	exon	8205276	8205793	1000	+	.	gene_id "CUFF.7355"; transcript_id "CUFF.7355.1"; exon_number "4"; FPKM "0.8370010563"; frac "1.000000"; conf_lo "0.450019"; conf_hi "1.223983"; cov "4.909839";
Chr5	Cufflinks	transcript	8203003	8205793	1	+	.	gene_id "CUFF.7355"; transcript_id "AT5G24200.1"; FPKM "0.0000000000"; frac "0.000000"; conf_lo "0.000000"; conf_hi "0.085738"; cov "0.000000"; full_read_support "no";
Chr5	Cufflinks	exon	8203003	8203134	1	+	.	gene_id "CUFF.7355"; transcript_id "AT5G24200.1"; exon_number "1"; FPKM "0.0000000000"; frac "0.000000"; conf_lo "0.000000"; conf_hi "0.085738"; cov "0.000000";
Chr5	Cufflinks	exon	8203292	8203409	1	+	.	gene_id "CUFF.7355"; transcript_id "AT5G24200.1"; exon_number "2"; FPKM "0.0000000000"; frac "0.000000"; conf_lo "0.000000"; conf_hi "0.085738"; cov "0.000000";
Chr5	Cufflinks	exon	8203809	8204430	1	+	.	gene_id "CUFF.7355"; transcript_id "AT5G24200.1"; exon_number "3"; FPKM "0.0000000000"; frac "0.000000"; conf_lo "0.000000"; conf_hi "0.085738"; cov "0.000000";
Chr5	Cufflinks	exon	8205276	8205793	1	+	.	gene_id "CUFF.7355"; transcript_id "AT5G24200.1"; exon_number "4"; FPKM "0.0000000000"; frac "0.000000"; conf_lo "0.000000"; conf_hi "0.085738"; cov "0.000000";
Chr5	Cufflinks	transcript	8213626	8214689	1000	-	.	gene_id "CUFF.7358"; transcript_id "AT5G24206.1"; FPKM "2.2865403870"; frac "1.000000"; conf_lo "0.912501"; conf_hi "3.660580"; cov "13.400129"; full_read_support "no";
Chr5	Cufflinks	exon	8213626	8213692	1000	-	.	gene_id "CUFF.7358"; transcript_id "AT5G24206.1"; exon_number "1"; FPKM "2.2865403870"; frac "1.000000"; conf_lo "0.912501"; conf_hi "3.660580"; cov "13.400129";
Chr5	Cufflinks	exon	8213781	8213832	1000	-	.	gene_id "CUFF.7358"; transcript_id "AT5G24206.1"; exon_number "2"; FPKM "2.2865403870"; frac "1.000000"; conf_lo "0.912501"; conf_hi "3.660580"; cov "13.400129";
Chr5	Cufflinks	exon	8213969	8214013	1000	-	.	gene_id "CUFF.7358"; transcript_id "AT5G24206.1"; exon_number "3"; FPKM "2.2865403870"; frac "1.000000"; conf_lo "0.912501"; conf_hi "3.660580"; cov "13.400129";
Chr5	Cufflinks	exon	8214387	8214689	1000	-	.	gene_id "CUFF.7358"; transcript_id "AT5G24206.1"; exon_number "4"; FPKM "2.2865403870"; frac "1.000000"; conf_lo "0.912501"; conf_hi "3.660580"; cov "13.400129";
Chr5	Cufflinks	transcript	8210822	8213086	1000	-	.	gene_id "CUFF.7360"; transcript_id "AT5G24205.1"; FPKM "1.4410417181"; frac "1.000000"; conf_lo "0.691545"; conf_hi "2.190539"; cov "8.468660"; full_read_support "no";
Chr5	Cufflinks	exon	8210822	8210896	1000	-	.	gene_id "CUFF.7360"; transcript_id "AT5G24205.1"; exon_number "1"; FPKM "1.4410417181"; frac "1.000000"; conf_lo "0.691545"; conf_hi "2.190539"; cov "8.468660";
Chr5	Cufflinks	exon	8211003	8211072	1000	-	.	gene_id "CUFF.7360"; transcript_id "AT5G24205.1"; exon_number "2"; FPKM "1.4410417181"; frac "1.000000"; conf_lo "0.691545"; conf_hi "2.190539"; cov "8.468660";
Chr5	Cufflinks	exon	8211212	8211256	1000	-	.	gene_id "CUFF.7360"; transcript_id "AT5G24205.1"; exon_number "3"; FPKM "1.4410417181"; frac "1.000000"; conf_lo "0.691545"; conf_hi "2.190539"; cov "8.468660";
Chr5	Cufflinks	exon	8211362	8211468	1000	-	.	gene_id "CUFF.7360"; transcript_id "AT5G24205.1"; exon_number "4"; FPKM "1.4410417181"; frac "1.000000"; conf_lo "0.691545"; conf_hi "2.190539"; cov "8.468660";
Chr5	Cufflinks	exon	8211625	8211680	1000	-	.	gene_id "CUFF.7360"; transcript_id "AT5G24205.1"; exon_number "5"; FPKM "1.4410417181"; frac "1.000000"; conf_lo "0.691545"; conf_hi "2.190539"; cov "8.468660";
Chr5	Cufflinks	exon	8212376	8212447	1000	-	.	gene_id "CUFF.7360"; transcript_id "AT5G24205.1"; exon_number "6"; FPKM "1.4410417181"; frac "1.000000"; conf_lo "0.691545"; conf_hi "2.190539"; cov "8.468660";
Chr5	Cufflinks	exon	8212537	8212625	1000	-	.	gene_id "CUFF.7360"; transcript_id "AT5G24205.1"; exon_number "7"; FPKM "1.4410417181"; frac "1.000000"; conf_lo "0.691545"; conf_hi "2.190539"; cov "8.468660";
Chr5	Cufflinks	exon	8212701	8212779	1000	-	.	gene_id "CUFF.7360"; transcript_id "AT5G24205.1"; exon_number "8"; FPKM "1.4410417181"; frac "1.000000"; conf_lo "0.691545"; conf_hi "2.190539"; cov "8.468660";
Chr5	Cufflinks	exon	8212914	8213086	1000	-	.	gene_id "CUFF.7360"; transcript_id "AT5G24205.1"; exon_number "9"; FPKM "1.4410417181"; frac "1.000000"; conf_lo "0.691545"; conf_hi "2.190539"; cov "8.468660";
Chr5	Cufflinks	transcript	8217300	8219623	184	+	.	gene_id "CUFF.7362"; transcript_id "CUFF.7362.1"; FPKM "1.7268348279"; frac "0.160518"; conf_lo "1.052775"; conf_hi "2.400895"; cov "10.139205"; full_read_support "yes";
Chr5	Cufflinks	exon	8217300	8217418	184	+	.	gene_id "CUFF.7362"; transcript_id "CUFF.7362.1"; exon_number "1"; FPKM "1.7268348279"; frac "0.160518"; conf_lo "1.052775"; conf_hi "2.400895"; cov "10.139205";
Chr5	Cufflinks	exon	8217812	8217954	184	+	.	gene_id "CUFF.7362"; transcript_id "CUFF.7362.1"; exon_number "2"; FPKM "1.7268348279"; frac "0.160518"; conf_lo "1.052775"; conf_hi "2.400895"; cov "10.139205";
Chr5	Cufflinks	exon	8218320	8218941	184	+	.	gene_id "CUFF.7362"; transcript_id "CUFF.7362.1"; exon_number "3"; FPKM "1.7268348279"; frac "0.160518"; conf_lo "1.052775"; conf_hi "2.400895"; cov "10.139205";
Chr5	Cufflinks	exon	8219113	8219623	184	+	.	gene_id "CUFF.7362"; transcript_id "CUFF.7362.1"; exon_number "4"; FPKM "1.7268348279"; frac "0.160518"; conf_lo "1.052775"; conf_hi "2.400895"; cov "10.139205";
Chr5	Cufflinks	transcript	8217335	8219619	1000	+	.	gene_id "CUFF.7362"; transcript_id "AT5G24210.1"; FPKM "9.3435924669"; frac "0.839482"; conf_lo "7.930235"; conf_hi "10.756950"; cov "54.861412"; full_read_support "yes";
Chr5	Cufflinks	exon	8217335	8217418	1000	+	.	gene_id "CUFF.7362"; transcript_id "AT5G24210.1"; exon_number "1"; FPKM "9.3435924669"; frac "0.839482"; conf_lo "7.930235"; conf_hi "10.756950"; cov "54.861412";
Chr5	Cufflinks	exon	8217812	8217953	1000	+	.	gene_id "CUFF.7362"; transcript_id "AT5G24210.1"; exon_number "2"; FPKM "9.3435924669"; frac "0.839482"; conf_lo "7.930235"; conf_hi "10.756950"; cov "54.861412";
Chr5	Cufflinks	exon	8218320	8218941	1000	+	.	gene_id "CUFF.7362"; transcript_id "AT5G24210.1"; exon_number "3"; FPKM "9.3435924669"; frac "0.839482"; conf_lo "7.930235"; conf_hi "10.756950"; cov "54.861412";
Chr5	Cufflinks	exon	8219113	8219619	1000	+	.	gene_id "CUFF.7362"; transcript_id "AT5G24210.1"; exon_number "4"; FPKM "9.3435924669"; frac "0.839482"; conf_lo "7.930235"; conf_hi "10.756950"; cov "54.861412";
Chr5	Cufflinks	transcript	8221363	8222413	1000	+	.	gene_id "CUFF.7363"; transcript_id "CUFF.7363.1"; FPKM "1.1386788908"; frac "1.000000"; conf_lo "0.615480"; conf_hi "1.661878"; cov "6.691746"; full_read_support "yes";
Chr5	Cufflinks	exon	8221363	8222413	1000	+	.	gene_id "CUFF.7363"; transcript_id "CUFF.7363.1"; exon_number "1"; FPKM "1.1386788908"; frac "1.000000"; conf_lo "0.615480"; conf_hi "1.661878"; cov "6.691746";
Chr5	Cufflinks	transcript	8225861	8227551	1	+	.	gene_id "AT5G24220"; transcript_id "AT5G24220.1"; FPKM "0.0000000000"; frac "0.000000"; conf_lo "0.000000"; conf_hi "0.000000"; cov "0.000000"; full_read_support "no";
Chr5	Cufflinks	exon	8225861	8225973	1	+	.	gene_id "AT5G24220"; transcript_id "AT5G24220.1"; exon_number "1"; FPKM "0.0000000000"; frac "0.000000"; conf_lo "0.000000"; conf_hi "0.000000"; cov "0.000000";
Chr5	Cufflinks	exon	8226170	8226797	1	+	.	gene_id "AT5G24220"; transcript_id "AT5G24220.1"; exon_number "2"; FPKM "0.0000000000"; frac "0.000000"; conf_lo "0.000000"; conf_hi "0.000000"; cov "0.000000";
Chr5	Cufflinks	exon	8227162	8227551	1	+	.	gene_id "AT5G24220"; transcript_id "AT5G24220.1"; exon_number "3"; FPKM "0.0000000000"; frac "0.000000"; conf_lo "0.000000"; conf_hi "0.000000"; cov "0.000000";
Chr5	Cufflinks	transcript	8230942	8234150	1	-	.	gene_id "CUFF.7366"; transcript_id "AT5G24240.1"; FPKM "0.0000000000"; frac "0.000000"; conf_lo "0.000000"; conf_hi "0.046816"; cov "0.000000"; full_read_support "no";
Chr5	Cufflinks	exon	8230942	8231490	1	-	.	gene_id "CUFF.7366"; transcript_id "AT5G24240.1"; exon_number "1"; FPKM "0.0000000000"; frac "0.000000"; conf_lo "0.000000"; conf_hi "0.046816"; cov "0.000000";
Chr5	Cufflinks	exon	8231582	8233222	1	-	.	gene_id "CUFF.7366"; transcript_id "AT5G24240.1"; exon_number "2"; FPKM "0.0000000000"; frac "0.000000"; conf_lo "0.000000"; conf_hi "0.046816"; cov "0.000000";
Chr5	Cufflinks	exon	8233961	8234150	1	-	.	gene_id "CUFF.7366"; transcript_id "AT5G24240.1"; exon_number "3"; FPKM "0.0000000000"; frac "0.000000"; conf_lo "0.000000"; conf_hi "0.046816"; cov "0.000000";
Chr5	Cufflinks	transcript	8233696	8234652	1	-	.	gene_id "CUFF.7366"; transcript_id "AT5G24250.1"; FPKM "0.0000000000"; frac "0.000000"; conf_lo "0.000000"; conf_hi "0.149922"; cov "0.000000"; full_read_support "no";
Chr5	Cufflinks	exon	8233696	8234304	1	-	.	gene_id "CUFF.7366"; transcript_id "AT5G24250.1"; exon_number "1"; FPKM "0.0000000000"; frac "0.000000"; conf_lo "0.000000"; conf_hi "0.149922"; cov "0.000000";
Chr5	Cufflinks	exon	8234581	8234652	1	-	.	gene_id "CUFF.7366"; transcript_id "AT5G24250.1"; exon_number "2"; FPKM "0.0000000000"; frac "0.000000"; conf_lo "0.000000"; conf_hi "0.149922"; cov "0.000000";
Chr5	Cufflinks	transcript	8234723	8238244	1000	-	.	gene_id "CUFF.7366"; transcript_id "AT5G24260.1"; FPKM "8.3185697930"; frac "0.843861"; conf_lo "7.359322"; conf_hi "9.277818"; cov "48.844702"; full_read_support "yes";
Chr5	Cufflinks	exon	8234723	8235419	1000	-	.	gene_id "CUFF.7366"; transcript_id "AT5G24260.1"; exon_number "1"; FPKM "8.3185697930"; frac "0.843861"; conf_lo "7.359322"; conf_hi "9.277818"; cov "48.844702";
Chr5	Cufflinks	exon	8235527	8236636	1000	-	.	gene_id "CUFF.7366"; transcript_id "AT5G24260.1"; exon_number "2"; FPKM "8.3185697930"; frac "0.843861"; conf_lo "7.359322"; conf_hi "9.277818"; cov "48.844702";
Chr5	Cufflinks	exon	8236736	8236765	1000	-	.	gene_id "CUFF.7366"; transcript_id "AT5G24260.1"; exon_number "3"; FPKM "8.3185697930"; frac "0.843861"; conf_lo "7.359322"; conf_hi "9.277818"; cov "48.844702";
Chr5	Cufflinks	exon	8236854	8237051	1000	-	.	gene_id "CUFF.7366"; transcript_id "AT5G24260.1"; exon_number "4"; FPKM "8.3185697930"; frac "0.843861"; conf_lo "7.359322"; conf_hi "9.277818"; cov "48.844702";
Chr5	Cufflinks	exon	8237463	8237856	1000	-	.	gene_id "CUFF.7366"; transcript_id "AT5G24260.1"; exon_number "5"; FPKM "8.3185697930"; frac "0.843861"; conf_lo "7.359322"; conf_hi "9.277818"; cov "48.844702";
Chr5	Cufflinks	exon	8238160	8238244	1000	-	.	gene_id "CUFF.7366"; transcript_id "AT5G24260.1"; exon_number "6"; FPKM "8.3185697930"; frac "0.843861"; conf_lo "7.359322"; conf_hi "9.277818"; cov "48.844702";
Chr5	Cufflinks	transcript	8236767	8238244	898	-	.	gene_id "CUFF.7366"; transcript_id "CUFF.7366.4"; FPKM "7.4725811570"; frac "0.156139"; conf_lo "5.331266"; conf_hi "9.613896"; cov "43.877254"; full_read_support "yes";
Chr5	Cufflinks	exon	8236767	8236769	898	-	.	gene_id "CUFF.7366"; transcript_id "CUFF.7366.4"; exon_number "1"; FPKM "7.4725811570"; frac "0.156139"; conf_lo "5.331266"; conf_hi "9.613896"; cov "43.877254";
Chr5	Cufflinks	exon	8236858	8237051	898	-	.	gene_id "CUFF.7366"; transcript_id "CUFF.7366.4"; exon_number "2"; FPKM "7.4725811570"; frac "0.156139"; conf_lo "5.331266"; conf_hi "9.613896"; cov "43.877254";
Chr5	Cufflinks	exon	8237463	8237856	898	-	.	gene_id "CUFF.7366"; transcript_id "CUFF.7366.4"; exon_number "3"; FPKM "7.4725811570"; frac "0.156139"; conf_lo "5.331266"; conf_hi "9.613896"; cov "43.877254";
Chr5	Cufflinks	exon	8238160	8238244	898	-	.	gene_id "CUFF.7366"; transcript_id "CUFF.7366.4"; exon_number "4"; FPKM "7.4725811570"; frac "0.156139"; conf_lo "5.331266"; conf_hi "9.613896"; cov "43.877254";
Chr5	Cufflinks	transcript	8228892	8230964	1	+	.	gene_id "CUFF.7367"; transcript_id "AT5G24230.1"; FPKM "0.0000000000"; frac "0.000000"; conf_lo "0.000000"; conf_hi "0.089106"; cov "0.000000"; full_read_support "no";
Chr5	Cufflinks	exon	8228892	8228974	1	+	.	gene_id "CUFF.7367"; transcript_id "AT5G24230.1"; exon_number "1"; FPKM "0.0000000000"; frac "0.000000"; conf_lo "0.000000"; conf_hi "0.089106"; cov "0.000000";
Chr5	Cufflinks	exon	8229153	8229285	1	+	.	gene_id "CUFF.7367"; transcript_id "AT5G24230.1"; exon_number "2"; FPKM "0.0000000000"; frac "0.000000"; conf_lo "0.000000"; conf_hi "0.089106"; cov "0.000000";
Chr5	Cufflinks	exon	8229545	8230187	1	+	.	gene_id "CUFF.7367"; transcript_id "AT5G24230.1"; exon_number "3"; FPKM "0.0000000000"; frac "0.000000"; conf_lo "0.000000"; conf_hi "0.089106"; cov "0.000000";
Chr5	Cufflinks	exon	8230479	8230964	1	+	.	gene_id "CUFF.7367"; transcript_id "AT5G24230.1"; exon_number "4"; FPKM "0.0000000000"; frac "0.000000"; conf_lo "0.000000"; conf_hi "0.089106"; cov "0.000000";
Chr5	Cufflinks	transcript	8238534	8240366	1	-	.	gene_id "CUFF.7369"; transcript_id "AT5G24270.1"; FPKM "0.0000000000"; frac "0.000000"; conf_lo "0.000000"; conf_hi "0.126546"; cov "0.000000"; full_read_support "yes";
Chr5	Cufflinks	exon	8238534	8238859	1	-	.	gene_id "CUFF.7369"; transcript_id "AT5G24270.1"; exon_number "1"; FPKM "0.0000000000"; frac "0.000000"; conf_lo "0.000000"; conf_hi "0.126546"; cov "0.000000";
Chr5	Cufflinks	exon	8238963	8239075	1	-	.	gene_id "CUFF.7369"; transcript_id "AT5G24270.1"; exon_number "2"; FPKM "0.0000000000"; frac "0.000000"; conf_lo "0.000000"; conf_hi "0.126546"; cov "0.000000";
Chr5	Cufflinks	exon	8239181	8239261	1	-	.	gene_id "CUFF.7369"; transcript_id "AT5G24270.1"; exon_number "3"; FPKM "0.0000000000"; frac "0.000000"; conf_lo "0.000000"; conf_hi "0.126546"; cov "0.000000";
Chr5	Cufflinks	exon	8239381	8239433	1	-	.	gene_id "CUFF.7369"; transcript_id "AT5G24270.1"; exon_number "4"; FPKM "0.0000000000"; frac "0.000000"; conf_lo "0.000000"; conf_hi "0.126546"; cov "0.000000";
Chr5	Cufflinks	exon	8239542	8239650	1	-	.	gene_id "CUFF.7369"; transcript_id "AT5G24270.1"; exon_number "5"; FPKM "0.0000000000"; frac "0.000000"; conf_lo "0.000000"; conf_hi "0.126546"; cov "0.000000";
Chr5	Cufflinks	exon	8239738	8239797	1	-	.	gene_id "CUFF.7369"; transcript_id "AT5G24270.1"; exon_number "6"; FPKM "0.0000000000"; frac "0.000000"; conf_lo "0.000000"; conf_hi "0.126546"; cov "0.000000";
Chr5	Cufflinks	exon	8239888	8239970	1	-	.	gene_id "CUFF.7369"; transcript_id "AT5G24270.1"; exon_number "7"; FPKM "0.0000000000"; frac "0.000000"; conf_lo "0.000000"; conf_hi "0.126546"; cov "0.000000";
Chr5	Cufflinks	exon	8240089	8240227	1	-	.	gene_id "CUFF.7369"; transcript_id "AT5G24270.1"; exon_number "8"; FPKM "0.0000000000"; frac "0.000000"; conf_lo "0.000000"; conf_hi "0.126546"; cov "0.000000";
Chr5	Cufflinks	exon	8240325	8240366	1	-	.	gene_id "CUFF.7369"; transcript_id "AT5G24270.1"; exon_number "9"; FPKM "0.0000000000"; frac "0.000000"; conf_lo "0.000000"; conf_hi "0.126546"; cov "0.000000";
Chr5	Cufflinks	transcript	8238534	8243357	1	-	.	gene_id "CUFF.7369"; transcript_id "AT5G24270.2"; FPKM "0.0000000000"; frac "0.000000"; conf_lo "0.000000"; conf_hi "0.102942"; cov "0.000000"; full_read_support "yes";
Chr5	Cufflinks	exon	8238534	8238859	1	-	.	gene_id "CUFF.7369"; transcript_id "AT5G24270.2"; exon_number "1"; FPKM "0.0000000000"; frac "0.000000"; conf_lo "0.000000"; conf_hi "0.102942"; cov "0.000000";
Chr5	Cufflinks	exon	8238963	8239075	1	-	.	gene_id "CUFF.7369"; transcript_id "AT5G24270.2"; exon_number "2"; FPKM "0.0000000000"; frac "0.000000"; conf_lo "0.000000"; conf_hi "0.102942"; cov "0.000000";
Chr5	Cufflinks	exon	8239181	8239261	1	-	.	gene_id "CUFF.7369"; transcript_id "AT5G24270.2"; exon_number "3"; FPKM "0.0000000000"; frac "0.000000"; conf_lo "0.000000"; conf_hi "0.102942"; cov "0.000000";
Chr5	Cufflinks	exon	8239381	8239433	1	-	.	gene_id "CUFF.7369"; transcript_id "AT5G24270.2"; exon_number "4"; FPKM "0.0000000000"; frac "0.000000"; conf_lo "0.000000"; conf_hi "0.102942"; cov "0.000000";
Chr5	Cufflinks	exon	8239542	8239650	1	-	.	gene_id "CUFF.7369"; transcript_id "AT5G24270.2"; exon_number "5"; FPKM "0.0000000000"; frac "0.000000"; conf_lo "0.000000"; conf_hi "0.102942"; cov "0.000000";
Chr5	Cufflinks	exon	8239738	8239797	1	-	.	gene_id "CUFF.7369"; transcript_id "AT5G24270.2"; exon_number "6"; FPKM "0.0000000000"; frac "0.000000"; conf_lo "0.000000"; conf_hi "0.102942"; cov "0.000000";
Chr5	Cufflinks	exon	8239888	8239970	1	-	.	gene_id "CUFF.7369"; transcript_id "AT5G24270.2"; exon_number "7"; FPKM "0.0000000000"; frac "0.000000"; conf_lo "0.000000"; conf_hi "0.102942"; cov "0.000000";
Chr5	Cufflinks	exon	8240089	8240227	1	-	.	gene_id "CUFF.7369"; transcript_id "AT5G24270.2"; exon_number "8"; FPKM "0.0000000000"; frac "0.000000"; conf_lo "0.000000"; conf_hi "0.102942"; cov "0.000000";
Chr5	Cufflinks	exon	8243131	8243357	1	-	.	gene_id "CUFF.7369"; transcript_id "AT5G24270.2"; exon_number "9"; FPKM "0.0000000000"; frac "0.000000"; conf_lo "0.000000"; conf_hi "0.102942"; cov "0.000000";
Chr5	Cufflinks	transcript	8238534	8240281	1000	-	.	gene_id "CUFF.7369"; transcript_id "CUFF.7369.3"; FPKM "3.4527733872"; frac "0.443048"; conf_lo "2.503150"; conf_hi "4.402397"; cov "20.273815"; full_read_support "yes";
Chr5	Cufflinks	exon	8238534	8238859	1000	-	.	gene_id "CUFF.7369"; transcript_id "CUFF.7369.3"; exon_number "1"; FPKM "3.4527733872"; frac "0.443048"; conf_lo "2.503150"; conf_hi "4.402397"; cov "20.273815";
Chr5	Cufflinks	exon	8238963	8239075	1000	-	.	gene_id "CUFF.7369"; transcript_id "CUFF.7369.3"; exon_number "2"; FPKM "3.4527733872"; frac "0.443048"; conf_lo "2.503150"; conf_hi "4.402397"; cov "20.273815";
Chr5	Cufflinks	exon	8239181	8239261	1000	-	.	gene_id "CUFF.7369"; transcript_id "CUFF.7369.3"; exon_number "3"; FPKM "3.4527733872"; frac "0.443048"; conf_lo "2.503150"; conf_hi "4.402397"; cov "20.273815";
Chr5	Cufflinks	exon	8239381	8239433	1000	-	.	gene_id "CUFF.7369"; transcript_id "CUFF.7369.3"; exon_number "4"; FPKM "3.4527733872"; frac "0.443048"; conf_lo "2.503150"; conf_hi "4.402397"; cov "20.273815";
Chr5	Cufflinks	exon	8239542	8239650	1000	-	.	gene_id "CUFF.7369"; transcript_id "CUFF.7369.3"; exon_number "5"; FPKM "3.4527733872"; frac "0.443048"; conf_lo "2.503150"; conf_hi "4.402397"; cov "20.273815";
Chr5	Cufflinks	exon	8239738	8239797	1000	-	.	gene_id "CUFF.7369"; transcript_id "CUFF.7369.3"; exon_number "6"; FPKM "3.4527733872"; frac "0.443048"; conf_lo "2.503150"; conf_hi "4.402397"; cov "20.273815";
Chr5	Cufflinks	exon	8239888	8239970	1000	-	.	gene_id "CUFF.7369"; transcript_id "CUFF.7369.3"; exon_number "7"; FPKM "3.4527733872"; frac "0.443048"; conf_lo "2.503150"; conf_hi "4.402397"; cov "20.273815";
Chr5	Cufflinks	exon	8240089	8240281	1000	-	.	gene_id "CUFF.7369"; transcript_id "CUFF.7369.3"; exon_number "8"; FPKM "3.4527733872"; frac "0.443048"; conf_lo "2.503150"; conf_hi "4.402397"; cov "20.273815";
Chr5	Cufflinks	transcript	8241574	8243381	639	-	.	gene_id "CUFF.7369"; transcript_id "CUFF.7369.4"; FPKM "2.2090737287"; frac "0.556952"; conf_lo "1.663155"; conf_hi "2.754993"; cov "12.971124"; full_read_support "yes";
Chr5	Cufflinks	exon	8241574	8243381	639	-	.	gene_id "CUFF.7369"; transcript_id "CUFF.7369.4"; exon_number "1"; FPKM "2.2090737287"; frac "0.556952"; conf_lo "1.663155"; conf_hi "2.754993"; cov "12.971124";
Chr5	Cufflinks	transcript	8251258	8262647	462	-	.	gene_id "CUFF.7371"; transcript_id "CUFF.7371.1"; FPKM "1.1001860223"; frac "0.232606"; conf_lo "0.818153"; conf_hi "1.382219"; cov "6.460456"; full_read_support "yes";
Chr5	Cufflinks	exon	8251258	8251576	462	-	.	gene_id "CUFF.7371"; transcript_id "CUFF.7371.1"; exon_number "1"; FPKM "1.1001860223"; frac "0.232606"; conf_lo "0.818153"; conf_hi "1.382219"; cov "6.460456";
Chr5	Cufflinks	exon	8251720	8252043	462	-	.	gene_id "CUFF.7371"; transcript_id "CUFF.7371.1"; exon_number "2"; FPKM "1.1001860223"; frac "0.232606"; conf_lo "0.818153"; conf_hi "1.382219"; cov "6.460456";
Chr5	Cufflinks	exon	8252127	8252291	462	-	.	gene_id "CUFF.7371"; transcript_id "CUFF.7371.1"; exon_number "3"; FPKM "1.1001860223"; frac "0.232606"; conf_lo "0.818153"; conf_hi "1.382219"; cov "6.460456";
Chr5	Cufflinks	exon	8252388	8252604	462	-	.	gene_id "CUFF.7371"; transcript_id "CUFF.7371.1"; exon_number "4"; FPKM "1.1001860223"; frac "0.232606"; conf_lo "0.818153"; conf_hi "1.382219"; cov "6.460456";
Chr5	Cufflinks	exon	8252888	8253002	462	-	.	gene_id "CUFF.7371"; transcript_id "CUFF.7371.1"; exon_number "5"; FPKM "1.1001860223"; frac "0.232606"; conf_lo "0.818153"; conf_hi "1.382219"; cov "6.460456";
Chr5	Cufflinks	exon	8253151	8253363	462	-	.	gene_id "CUFF.7371"; transcript_id "CUFF.7371.1"; exon_number "6"; FPKM "1.1001860223"; frac "0.232606"; conf_lo "0.818153"; conf_hi "1.382219"; cov "6.460456";
Chr5	Cufflinks	exon	8253480	8253761	462	-	.	gene_id "CUFF.7371"; transcript_id "CUFF.7371.1"; exon_number "7"; FPKM "1.1001860223"; frac "0.232606"; conf_lo "0.818153"; conf_hi "1.382219"; cov "6.460456";
Chr5	Cufflinks	exon	8253869	8253954	462	-	.	gene_id "CUFF.7371"; transcript_id "CUFF.7371.1"; exon_number "8"; FPKM "1.1001860223"; frac "0.232606"; conf_lo "0.818153"; conf_hi "1.382219"; cov "6.460456";
Chr5	Cufflinks	exon	8254043	8254109	462	-	.	gene_id "CUFF.7371"; transcript_id "CUFF.7371.1"; exon_number "9"; FPKM "1.1001860223"; frac "0.232606"; conf_lo "0.818153"; conf_hi "1.382219"; cov "6.460456";
Chr5	Cufflinks	exon	8254232	8254330	462	-	.	gene_id "CUFF.7371"; transcript_id "CUFF.7371.1"; exon_number "10"; FPKM "1.1001860223"; frac "0.232606"; conf_lo "0.818153"; conf_hi "1.382219"; cov "6.460456";
Chr5	Cufflinks	exon	8254412	8254506	462	-	.	gene_id "CUFF.7371"; transcript_id "CUFF.7371.1"; exon_number "11"; FPKM "1.1001860223"; frac "0.232606"; conf_lo "0.818153"; conf_hi "1.382219"; cov "6.460456";
Chr5	Cufflinks	exon	8254839	8254947	462	-	.	gene_id "CUFF.7371"; transcript_id "CUFF.7371.1"; exon_number "12"; FPKM "1.1001860223"; frac "0.232606"; conf_lo "0.818153"; conf_hi "1.382219"; cov "6.460456";
Chr5	Cufflinks	exon	8255124	8255301	462	-	.	gene_id "CUFF.7371"; transcript_id "CUFF.7371.1"; exon_number "13"; FPKM "1.1001860223"; frac "0.232606"; conf_lo "0.818153"; conf_hi "1.382219"; cov "6.460456";
Chr5	Cufflinks	exon	8255414	8255517	462	-	.	gene_id "CUFF.7371"; transcript_id "CUFF.7371.1"; exon_number "14"; FPKM "1.1001860223"; frac "0.232606"; conf_lo "0.818153"; conf_hi "1.382219"; cov "6.460456";
Chr5	Cufflinks	exon	8255647	8255955	462	-	.	gene_id "CUFF.7371"; transcript_id "CUFF.7371.1"; exon_number "15"; FPKM "1.1001860223"; frac "0.232606"; conf_lo "0.818153"; conf_hi "1.382219"; cov "6.460456";
Chr5	Cufflinks	exon	8256154	8256270	462	-	.	gene_id "CUFF.7371"; transcript_id "CUFF.7371.1"; exon_number "16"; FPKM "1.1001860223"; frac "0.232606"; conf_lo "0.818153"; conf_hi "1.382219"; cov "6.460456";
Chr5	Cufflinks	exon	8256372	8256486	462	-	.	gene_id "CUFF.7371"; transcript_id "CUFF.7371.1"; exon_number "17"; FPKM "1.1001860223"; frac "0.232606"; conf_lo "0.818153"; conf_hi "1.382219"; cov "6.460456";
Chr5	Cufflinks	exon	8256558	8256579	462	-	.	gene_id "CUFF.7371"; transcript_id "CUFF.7371.1"; exon_number "18"; FPKM "1.1001860223"; frac "0.232606"; conf_lo "0.818153"; conf_hi "1.382219"; cov "6.460456";
Chr5	Cufflinks	exon	8256676	8256834	462	-	.	gene_id "CUFF.7371"; transcript_id "CUFF.7371.1"; exon_number "19"; FPKM "1.1001860223"; frac "0.232606"; conf_lo "0.818153"; conf_hi "1.382219"; cov "6.460456";
Chr5	Cufflinks	exon	8257017	8257199	462	-	.	gene_id "CUFF.7371"; transcript_id "CUFF.7371.1"; exon_number "20"; FPKM "1.1001860223"; frac "0.232606"; conf_lo "0.818153"; conf_hi "1.382219"; cov "6.460456";
Chr5	Cufflinks	exon	8257280	8257361	462	-	.	gene_id "CUFF.7371"; transcript_id "CUFF.7371.1"; exon_number "21"; FPKM "1.1001860223"; frac "0.232606"; conf_lo "0.818153"; conf_hi "1.382219"; cov "6.460456";
Chr5	Cufflinks	exon	8257439	8257473	462	-	.	gene_id "CUFF.7371"; transcript_id "CUFF.7371.1"; exon_number "22"; FPKM "1.1001860223"; frac "0.232606"; conf_lo "0.818153"; conf_hi "1.382219"; cov "6.460456";
Chr5	Cufflinks	exon	8257557	8257635	462	-	.	gene_id "CUFF.7371"; transcript_id "CUFF.7371.1"; exon_number "23"; FPKM "1.1001860223"; frac "0.232606"; conf_lo "0.818153"; conf_hi "1.382219"; cov "6.460456";
Chr5	Cufflinks	exon	8257759	8257887	462	-	.	gene_id "CUFF.7371"; transcript_id "CUFF.7371.1"; exon_number "24"; FPKM "1.1001860223"; frac "0.232606"; conf_lo "0.818153"; conf_hi "1.382219"; cov "6.460456";
Chr5	Cufflinks	exon	8257965	8258020	462	-	.	gene_id "CUFF.7371"; transcript_id "CUFF.7371.1"; exon_number "25"; FPKM "1.1001860223"; frac "0.232606"; conf_lo "0.818153"; conf_hi "1.382219"; cov "6.460456";
Chr5	Cufflinks	exon	8258344	8258464	462	-	.	gene_id "CUFF.7371"; transcript_id "CUFF.7371.1"; exon_number "26"; FPKM "1.1001860223"; frac "0.232606"; conf_lo "0.818153"; conf_hi "1.382219"; cov "6.460456";
Chr5	Cufflinks	exon	8258638	8258688	462	-	.	gene_id "CUFF.7371"; transcript_id "CUFF.7371.1"; exon_number "27"; FPKM "1.1001860223"; frac "0.232606"; conf_lo "0.818153"; conf_hi "1.382219"; cov "6.460456";
Chr5	Cufflinks	exon	8258965	8259051	462	-	.	gene_id "CUFF.7371"; transcript_id "CUFF.7371.1"; exon_number "28"; FPKM "1.1001860223"; frac "0.232606"; conf_lo "0.818153"; conf_hi "1.382219"; cov "6.460456";
Chr5	Cufflinks	exon	8259368	8259436	462	-	.	gene_id "CUFF.7371"; transcript_id "CUFF.7371.1"; exon_number "29"; FPKM "1.1001860223"; frac "0.232606"; conf_lo "0.818153"; conf_hi "1.382219"; cov "6.460456";
Chr5	Cufflinks	exon	8259531	8259639	462	-	.	gene_id "CUFF.7371"; transcript_id "CUFF.7371.1"; exon_number "30"; FPKM "1.1001860223"; frac "0.232606"; conf_lo "0.818153"; conf_hi "1.382219"; cov "6.460456";
Chr5	Cufflinks	exon	8259712	8259767	462	-	.	gene_id "CUFF.7371"; transcript_id "CUFF.7371.1"; exon_number "31"; FPKM "1.1001860223"; frac "0.232606"; conf_lo "0.818153"; conf_hi "1.382219"; cov "6.460456";
Chr5	Cufflinks	exon	8259971	8260043	462	-	.	gene_id "CUFF.7371"; transcript_id "CUFF.7371.1"; exon_number "32"; FPKM "1.1001860223"; frac "0.232606"; conf_lo "0.818153"; conf_hi "1.382219"; cov "6.460456";
Chr5	Cufflinks	exon	8260297	8260380	462	-	.	gene_id "CUFF.7371"; transcript_id "CUFF.7371.1"; exon_number "33"; FPKM "1.1001860223"; frac "0.232606"; conf_lo "0.818153"; conf_hi "1.382219"; cov "6.460456";
Chr5	Cufflinks	exon	8260452	8260507	462	-	.	gene_id "CUFF.7371"; transcript_id "CUFF.7371.1"; exon_number "34"; FPKM "1.1001860223"; frac "0.232606"; conf_lo "0.818153"; conf_hi "1.382219"; cov "6.460456";
Chr5	Cufflinks	exon	8260761	8260849	462	-	.	gene_id "CUFF.7371"; transcript_id "CUFF.7371.1"; exon_number "35"; FPKM "1.1001860223"; frac "0.232606"; conf_lo "0.818153"; conf_hi "1.382219"; cov "6.460456";
Chr5	Cufflinks	exon	8260941	8260973	462	-	.	gene_id "CUFF.7371"; transcript_id "CUFF.7371.1"; exon_number "36"; FPKM "1.1001860223"; frac "0.232606"; conf_lo "0.818153"; conf_hi "1.382219"; cov "6.460456";
Chr5	Cufflinks	exon	8261068	8261401	462	-	.	gene_id "CUFF.7371"; transcript_id "CUFF.7371.1"; exon_number "37"; FPKM "1.1001860223"; frac "0.232606"; conf_lo "0.818153"; conf_hi "1.382219"; cov "6.460456";
Chr5	Cufflinks	exon	8262126	8262174	462	-	.	gene_id "CUFF.7371"; transcript_id "CUFF.7371.1"; exon_number "38"; FPKM "1.1001860223"; frac "0.232606"; conf_lo "0.818153"; conf_hi "1.382219"; cov "6.460456";
Chr5	Cufflinks	exon	8262462	8262647	462	-	.	gene_id "CUFF.7371"; transcript_id "CUFF.7371.1"; exon_number "39"; FPKM "1.1001860223"; frac "0.232606"; conf_lo "0.818153"; conf_hi "1.382219"; cov "6.460456";
Chr5	Cufflinks	transcript	8251258	8262612	1000	-	.	gene_id "CUFF.7371"; transcript_id "CUFF.7371.2"; FPKM "2.3785673456"; frac "0.499469"; conf_lo "1.985440"; conf_hi "2.771695"; cov "13.967300"; full_read_support "yes";
Chr5	Cufflinks	exon	8251258	8251576	1000	-	.	gene_id "CUFF.7371"; transcript_id "CUFF.7371.2"; exon_number "1"; FPKM "2.3785673456"; frac "0.499469"; conf_lo "1.985440"; conf_hi "2.771695"; cov "13.967300";
Chr5	Cufflinks	exon	8251720	8252043	1000	-	.	gene_id "CUFF.7371"; transcript_id "CUFF.7371.2"; exon_number "2"; FPKM "2.3785673456"; frac "0.499469"; conf_lo "1.985440"; conf_hi "2.771695"; cov "13.967300";
Chr5	Cufflinks	exon	8252127	8252291	1000	-	.	gene_id "CUFF.7371"; transcript_id "CUFF.7371.2"; exon_number "3"; FPKM "2.3785673456"; frac "0.499469"; conf_lo "1.985440"; conf_hi "2.771695"; cov "13.967300";
Chr5	Cufflinks	exon	8252388	8252604	1000	-	.	gene_id "CUFF.7371"; transcript_id "CUFF.7371.2"; exon_number "4"; FPKM "2.3785673456"; frac "0.499469"; conf_lo "1.985440"; conf_hi "2.771695"; cov "13.967300";
Chr5	Cufflinks	exon	8252888	8253002	1000	-	.	gene_id "CUFF.7371"; transcript_id "CUFF.7371.2"; exon_number "5"; FPKM "2.3785673456"; frac "0.499469"; conf_lo "1.985440"; conf_hi "2.771695"; cov "13.967300";
Chr5	Cufflinks	exon	8253151	8253363	1000	-	.	gene_id "CUFF.7371"; transcript_id "CUFF.7371.2"; exon_number "6"; FPKM "2.3785673456"; frac "0.499469"; conf_lo "1.985440"; conf_hi "2.771695"; cov "13.967300";
Chr5	Cufflinks	exon	8253480	8253761	1000	-	.	gene_id "CUFF.7371"; transcript_id "CUFF.7371.2"; exon_number "7"; FPKM "2.3785673456"; frac "0.499469"; conf_lo "1.985440"; conf_hi "2.771695"; cov "13.967300";
Chr5	Cufflinks	exon	8253869	8253954	1000	-	.	gene_id "CUFF.7371"; transcript_id "CUFF.7371.2"; exon_number "8"; FPKM "2.3785673456"; frac "0.499469"; conf_lo "1.985440"; conf_hi "2.771695"; cov "13.967300";
Chr5	Cufflinks	exon	8254043	8254109	1000	-	.	gene_id "CUFF.7371"; transcript_id "CUFF.7371.2"; exon_number "9"; FPKM "2.3785673456"; frac "0.499469"; conf_lo "1.985440"; conf_hi "2.771695"; cov "13.967300";
Chr5	Cufflinks	exon	8254232	8254330	1000	-	.	gene_id "CUFF.7371"; transcript_id "CUFF.7371.2"; exon_number "10"; FPKM "2.3785673456"; frac "0.499469"; conf_lo "1.985440"; conf_hi "2.771695"; cov "13.967300";
Chr5	Cufflinks	exon	8254412	8254506	1000	-	.	gene_id "CUFF.7371"; transcript_id "CUFF.7371.2"; exon_number "11"; FPKM "2.3785673456"; frac "0.499469"; conf_lo "1.985440"; conf_hi "2.771695"; cov "13.967300";
Chr5	Cufflinks	exon	8254839	8254947	1000	-	.	gene_id "CUFF.7371"; transcript_id "CUFF.7371.2"; exon_number "12"; FPKM "2.3785673456"; frac "0.499469"; conf_lo "1.985440"; conf_hi "2.771695"; cov "13.967300";
Chr5	Cufflinks	exon	8255124	8255301	1000	-	.	gene_id "CUFF.7371"; transcript_id "CUFF.7371.2"; exon_number "13"; FPKM "2.3785673456"; frac "0.499469"; conf_lo "1.985440"; conf_hi "2.771695"; cov "13.967300";
Chr5	Cufflinks	exon	8255414	8255517	1000	-	.	gene_id "CUFF.7371"; transcript_id "CUFF.7371.2"; exon_number "14"; FPKM "2.3785673456"; frac "0.499469"; conf_lo "1.985440"; conf_hi "2.771695"; cov "13.967300";
Chr5	Cufflinks	exon	8255647	8255955	1000	-	.	gene_id "CUFF.7371"; transcript_id "CUFF.7371.2"; exon_number "15"; FPKM "2.3785673456"; frac "0.499469"; conf_lo "1.985440"; conf_hi "2.771695"; cov "13.967300";
Chr5	Cufflinks	exon	8256154	8256270	1000	-	.	gene_id "CUFF.7371"; transcript_id "CUFF.7371.2"; exon_number "16"; FPKM "2.3785673456"; frac "0.499469"; conf_lo "1.985440"; conf_hi "2.771695"; cov "13.967300";
Chr5	Cufflinks	exon	8256372	8256486	1000	-	.	gene_id "CUFF.7371"; transcript_id "CUFF.7371.2"; exon_number "17"; FPKM "2.3785673456"; frac "0.499469"; conf_lo "1.985440"; conf_hi "2.771695"; cov "13.967300";
Chr5	Cufflinks	exon	8256558	8256579	1000	-	.	gene_id "CUFF.7371"; transcript_id "CUFF.7371.2"; exon_number "18"; FPKM "2.3785673456"; frac "0.499469"; conf_lo "1.985440"; conf_hi "2.771695"; cov "13.967300";
Chr5	Cufflinks	exon	8256676	8256834	1000	-	.	gene_id "CUFF.7371"; transcript_id "CUFF.7371.2"; exon_number "19"; FPKM "2.3785673456"; frac "0.499469"; conf_lo "1.985440"; conf_hi "2.771695"; cov "13.967300";
Chr5	Cufflinks	exon	8257017	8257199	1000	-	.	gene_id "CUFF.7371"; transcript_id "CUFF.7371.2"; exon_number "20"; FPKM "2.3785673456"; frac "0.499469"; conf_lo "1.985440"; conf_hi "2.771695"; cov "13.967300";
Chr5	Cufflinks	exon	8257280	8257361	1000	-	.	gene_id "CUFF.7371"; transcript_id "CUFF.7371.2"; exon_number "21"; FPKM "2.3785673456"; frac "0.499469"; conf_lo "1.985440"; conf_hi "2.771695"; cov "13.967300";
Chr5	Cufflinks	exon	8257439	8257473	1000	-	.	gene_id "CUFF.7371"; transcript_id "CUFF.7371.2"; exon_number "22"; FPKM "2.3785673456"; frac "0.499469"; conf_lo "1.985440"; conf_hi "2.771695"; cov "13.967300";
Chr5	Cufflinks	exon	8257557	8257635	1000	-	.	gene_id "CUFF.7371"; transcript_id "CUFF.7371.2"; exon_number "23"; FPKM "2.3785673456"; frac "0.499469"; conf_lo "1.985440"; conf_hi "2.771695"; cov "13.967300";
Chr5	Cufflinks	exon	8257759	8257887	1000	-	.	gene_id "CUFF.7371"; transcript_id "CUFF.7371.2"; exon_number "24"; FPKM "2.3785673456"; frac "0.499469"; conf_lo "1.985440"; conf_hi "2.771695"; cov "13.967300";
Chr5	Cufflinks	exon	8257965	8258020	1000	-	.	gene_id "CUFF.7371"; transcript_id "CUFF.7371.2"; exon_number "25"; FPKM "2.3785673456"; frac "0.499469"; conf_lo "1.985440"; conf_hi "2.771695"; cov "13.967300";
Chr5	Cufflinks	exon	8258344	8258464	1000	-	.	gene_id "CUFF.7371"; transcript_id "CUFF.7371.2"; exon_number "26"; FPKM "2.3785673456"; frac "0.499469"; conf_lo "1.985440"; conf_hi "2.771695"; cov "13.967300";
Chr5	Cufflinks	exon	8258638	8258688	1000	-	.	gene_id "CUFF.7371"; transcript_id "CUFF.7371.2"; exon_number "27"; FPKM "2.3785673456"; frac "0.499469"; conf_lo "1.985440"; conf_hi "2.771695"; cov "13.967300";
Chr5	Cufflinks	exon	8258965	8259051	1000	-	.	gene_id "CUFF.7371"; transcript_id "CUFF.7371.2"; exon_number "28"; FPKM "2.3785673456"; frac "0.499469"; conf_lo "1.985440"; conf_hi "2.771695"; cov "13.967300";
Chr5	Cufflinks	exon	8259368	8259436	1000	-	.	gene_id "CUFF.7371"; transcript_id "CUFF.7371.2"; exon_number "29"; FPKM "2.3785673456"; frac "0.499469"; conf_lo "1.985440"; conf_hi "2.771695"; cov "13.967300";
Chr5	Cufflinks	exon	8259531	8259639	1000	-	.	gene_id "CUFF.7371"; transcript_id "CUFF.7371.2"; exon_number "30"; FPKM "2.3785673456"; frac "0.499469"; conf_lo "1.985440"; conf_hi "2.771695"; cov "13.967300";
Chr5	Cufflinks	exon	8259712	8259767	1000	-	.	gene_id "CUFF.7371"; transcript_id "CUFF.7371.2"; exon_number "31"; FPKM "2.3785673456"; frac "0.499469"; conf_lo "1.985440"; conf_hi "2.771695"; cov "13.967300";
Chr5	Cufflinks	exon	8259971	8260043	1000	-	.	gene_id "CUFF.7371"; transcript_id "CUFF.7371.2"; exon_number "32"; FPKM "2.3785673456"; frac "0.499469"; conf_lo "1.985440"; conf_hi "2.771695"; cov "13.967300";
Chr5	Cufflinks	exon	8260297	8260380	1000	-	.	gene_id "CUFF.7371"; transcript_id "CUFF.7371.2"; exon_number "33"; FPKM "2.3785673456"; frac "0.499469"; conf_lo "1.985440"; conf_hi "2.771695"; cov "13.967300";
Chr5	Cufflinks	exon	8260452	8260507	1000	-	.	gene_id "CUFF.7371"; transcript_id "CUFF.7371.2"; exon_number "34"; FPKM "2.3785673456"; frac "0.499469"; conf_lo "1.985440"; conf_hi "2.771695"; cov "13.967300";
Chr5	Cufflinks	exon	8260761	8260847	1000	-	.	gene_id "CUFF.7371"; transcript_id "CUFF.7371.2"; exon_number "35"; FPKM "2.3785673456"; frac "0.499469"; conf_lo "1.985440"; conf_hi "2.771695"; cov "13.967300";
Chr5	Cufflinks	exon	8260939	8260971	1000	-	.	gene_id "CUFF.7371"; transcript_id "CUFF.7371.2"; exon_number "36"; FPKM "2.3785673456"; frac "0.499469"; conf_lo "1.985440"; conf_hi "2.771695"; cov "13.967300";
Chr5	Cufflinks	exon	8261066	8261401	1000	-	.	gene_id "CUFF.7371"; transcript_id "CUFF.7371.2"; exon_number "37"; FPKM "2.3785673456"; frac "0.499469"; conf_lo "1.985440"; conf_hi "2.771695"; cov "13.967300";
Chr5	Cufflinks	exon	8262126	8262176	1000	-	.	gene_id "CUFF.7371"; transcript_id "CUFF.7371.2"; exon_number "38"; FPKM "2.3785673456"; frac "0.499469"; conf_lo "1.985440"; conf_hi "2.771695"; cov "13.967300";
Chr5	Cufflinks	exon	8262462	8262612	1000	-	.	gene_id "CUFF.7371"; transcript_id "CUFF.7371.2"; exon_number "39"; FPKM "2.3785673456"; frac "0.499469"; conf_lo "1.985440"; conf_hi "2.771695"; cov "13.967300";
Chr5	Cufflinks	transcript	8251258	8262612	536	-	.	gene_id "CUFF.7371"; transcript_id "CUFF.7371.3"; FPKM "1.2756456210"; frac "0.267925"; conf_lo "0.943750"; conf_hi "1.607541"; cov "7.490780"; full_read_support "yes";
Chr5	Cufflinks	exon	8251258	8251576	536	-	.	gene_id "CUFF.7371"; transcript_id "CUFF.7371.3"; exon_number "1"; FPKM "1.2756456210"; frac "0.267925"; conf_lo "0.943750"; conf_hi "1.607541"; cov "7.490780";
Chr5	Cufflinks	exon	8251720	8252043	536	-	.	gene_id "CUFF.7371"; transcript_id "CUFF.7371.3"; exon_number "2"; FPKM "1.2756456210"; frac "0.267925"; conf_lo "0.943750"; conf_hi "1.607541"; cov "7.490780";
Chr5	Cufflinks	exon	8252127	8252291	536	-	.	gene_id "CUFF.7371"; transcript_id "CUFF.7371.3"; exon_number "3"; FPKM "1.2756456210"; frac "0.267925"; conf_lo "0.943750"; conf_hi "1.607541"; cov "7.490780";
Chr5	Cufflinks	exon	8252388	8252604	536	-	.	gene_id "CUFF.7371"; transcript_id "CUFF.7371.3"; exon_number "4"; FPKM "1.2756456210"; frac "0.267925"; conf_lo "0.943750"; conf_hi "1.607541"; cov "7.490780";
Chr5	Cufflinks	exon	8252888	8253002	536	-	.	gene_id "CUFF.7371"; transcript_id "CUFF.7371.3"; exon_number "5"; FPKM "1.2756456210"; frac "0.267925"; conf_lo "0.943750"; conf_hi "1.607541"; cov "7.490780";
Chr5	Cufflinks	exon	8253151	8253363	536	-	.	gene_id "CUFF.7371"; transcript_id "CUFF.7371.3"; exon_number "6"; FPKM "1.2756456210"; frac "0.267925"; conf_lo "0.943750"; conf_hi "1.607541"; cov "7.490780";
Chr5	Cufflinks	exon	8253480	8253761	536	-	.	gene_id "CUFF.7371"; transcript_id "CUFF.7371.3"; exon_number "7"; FPKM "1.2756456210"; frac "0.267925"; conf_lo "0.943750"; conf_hi "1.607541"; cov "7.490780";
Chr5	Cufflinks	exon	8253869	8253954	536	-	.	gene_id "CUFF.7371"; transcript_id "CUFF.7371.3"; exon_number "8"; FPKM "1.2756456210"; frac "0.267925"; conf_lo "0.943750"; conf_hi "1.607541"; cov "7.490780";
Chr5	Cufflinks	exon	8254043	8254109	536	-	.	gene_id "CUFF.7371"; transcript_id "CUFF.7371.3"; exon_number "9"; FPKM "1.2756456210"; frac "0.267925"; conf_lo "0.943750"; conf_hi "1.607541"; cov "7.490780";
Chr5	Cufflinks	exon	8254232	8254330	536	-	.	gene_id "CUFF.7371"; transcript_id "CUFF.7371.3"; exon_number "10"; FPKM "1.2756456210"; frac "0.267925"; conf_lo "0.943750"; conf_hi "1.607541"; cov "7.490780";
Chr5	Cufflinks	exon	8254412	8254506	536	-	.	gene_id "CUFF.7371"; transcript_id "CUFF.7371.3"; exon_number "11"; FPKM "1.2756456210"; frac "0.267925"; conf_lo "0.943750"; conf_hi "1.607541"; cov "7.490780";
Chr5	Cufflinks	exon	8254839	8254948	536	-	.	gene_id "CUFF.7371"; transcript_id "CUFF.7371.3"; exon_number "12"; FPKM "1.2756456210"; frac "0.267925"; conf_lo "0.943750"; conf_hi "1.607541"; cov "7.490780";
Chr5	Cufflinks	exon	8255124	8255301	536	-	.	gene_id "CUFF.7371"; transcript_id "CUFF.7371.3"; exon_number "13"; FPKM "1.2756456210"; frac "0.267925"; conf_lo "0.943750"; conf_hi "1.607541"; cov "7.490780";
Chr5	Cufflinks	exon	8255414	8255517	536	-	.	gene_id "CUFF.7371"; transcript_id "CUFF.7371.3"; exon_number "14"; FPKM "1.2756456210"; frac "0.267925"; conf_lo "0.943750"; conf_hi "1.607541"; cov "7.490780";
Chr5	Cufflinks	exon	8255647	8255955	536	-	.	gene_id "CUFF.7371"; transcript_id "CUFF.7371.3"; exon_number "15"; FPKM "1.2756456210"; frac "0.267925"; conf_lo "0.943750"; conf_hi "1.607541"; cov "7.490780";
Chr5	Cufflinks	exon	8256154	8256270	536	-	.	gene_id "CUFF.7371"; transcript_id "CUFF.7371.3"; exon_number "16"; FPKM "1.2756456210"; frac "0.267925"; conf_lo "0.943750"; conf_hi "1.607541"; cov "7.490780";
Chr5	Cufflinks	exon	8256372	8256486	536	-	.	gene_id "CUFF.7371"; transcript_id "CUFF.7371.3"; exon_number "17"; FPKM "1.2756456210"; frac "0.267925"; conf_lo "0.943750"; conf_hi "1.607541"; cov "7.490780";
Chr5	Cufflinks	exon	8256558	8256579	536	-	.	gene_id "CUFF.7371"; transcript_id "CUFF.7371.3"; exon_number "18"; FPKM "1.2756456210"; frac "0.267925"; conf_lo "0.943750"; conf_hi "1.607541"; cov "7.490780";
Chr5	Cufflinks	exon	8256676	8256834	536	-	.	gene_id "CUFF.7371"; transcript_id "CUFF.7371.3"; exon_number "19"; FPKM "1.2756456210"; frac "0.267925"; conf_lo "0.943750"; conf_hi "1.607541"; cov "7.490780";
Chr5	Cufflinks	exon	8257017	8257199	536	-	.	gene_id "CUFF.7371"; transcript_id "CUFF.7371.3"; exon_number "20"; FPKM "1.2756456210"; frac "0.267925"; conf_lo "0.943750"; conf_hi "1.607541"; cov "7.490780";
Chr5	Cufflinks	exon	8257280	8257378	536	-	.	gene_id "CUFF.7371"; transcript_id "CUFF.7371.3"; exon_number "21"; FPKM "1.2756456210"; frac "0.267925"; conf_lo "0.943750"; conf_hi "1.607541"; cov "7.490780";
Chr5	Cufflinks	exon	8257456	8257490	536	-	.	gene_id "CUFF.7371"; transcript_id "CUFF.7371.3"; exon_number "22"; FPKM "1.2756456210"; frac "0.267925"; conf_lo "0.943750"; conf_hi "1.607541"; cov "7.490780";
Chr5	Cufflinks	exon	8257574	8257635	536	-	.	gene_id "CUFF.7371"; transcript_id "CUFF.7371.3"; exon_number "23"; FPKM "1.2756456210"; frac "0.267925"; conf_lo "0.943750"; conf_hi "1.607541"; cov "7.490780";
Chr5	Cufflinks	exon	8257759	8257887	536	-	.	gene_id "CUFF.7371"; transcript_id "CUFF.7371.3"; exon_number "24"; FPKM "1.2756456210"; frac "0.267925"; conf_lo "0.943750"; conf_hi "1.607541"; cov "7.490780";
Chr5	Cufflinks	exon	8257965	8258020	536	-	.	gene_id "CUFF.7371"; transcript_id "CUFF.7371.3"; exon_number "25"; FPKM "1.2756456210"; frac "0.267925"; conf_lo "0.943750"; conf_hi "1.607541"; cov "7.490780";
Chr5	Cufflinks	exon	8258344	8258464	536	-	.	gene_id "CUFF.7371"; transcript_id "CUFF.7371.3"; exon_number "26"; FPKM "1.2756456210"; frac "0.267925"; conf_lo "0.943750"; conf_hi "1.607541"; cov "7.490780";
Chr5	Cufflinks	exon	8258638	8258688	536	-	.	gene_id "CUFF.7371"; transcript_id "CUFF.7371.3"; exon_number "27"; FPKM "1.2756456210"; frac "0.267925"; conf_lo "0.943750"; conf_hi "1.607541"; cov "7.490780";
Chr5	Cufflinks	exon	8258965	8259051	536	-	.	gene_id "CUFF.7371"; transcript_id "CUFF.7371.3"; exon_number "28"; FPKM "1.2756456210"; frac "0.267925"; conf_lo "0.943750"; conf_hi "1.607541"; cov "7.490780";
Chr5	Cufflinks	exon	8259368	8259436	536	-	.	gene_id "CUFF.7371"; transcript_id "CUFF.7371.3"; exon_number "29"; FPKM "1.2756456210"; frac "0.267925"; conf_lo "0.943750"; conf_hi "1.607541"; cov "7.490780";
Chr5	Cufflinks	exon	8259531	8259639	536	-	.	gene_id "CUFF.7371"; transcript_id "CUFF.7371.3"; exon_number "30"; FPKM "1.2756456210"; frac "0.267925"; conf_lo "0.943750"; conf_hi "1.607541"; cov "7.490780";
Chr5	Cufflinks	exon	8259712	8259767	536	-	.	gene_id "CUFF.7371"; transcript_id "CUFF.7371.3"; exon_number "31"; FPKM "1.2756456210"; frac "0.267925"; conf_lo "0.943750"; conf_hi "1.607541"; cov "7.490780";
Chr5	Cufflinks	exon	8259971	8260043	536	-	.	gene_id "CUFF.7371"; transcript_id "CUFF.7371.3"; exon_number "32"; FPKM "1.2756456210"; frac "0.267925"; conf_lo "0.943750"; conf_hi "1.607541"; cov "7.490780";
Chr5	Cufflinks	exon	8260297	8260382	536	-	.	gene_id "CUFF.7371"; transcript_id "CUFF.7371.3"; exon_number "33"; FPKM "1.2756456210"; frac "0.267925"; conf_lo "0.943750"; conf_hi "1.607541"; cov "7.490780";
Chr5	Cufflinks	exon	8260452	8260507	536	-	.	gene_id "CUFF.7371"; transcript_id "CUFF.7371.3"; exon_number "34"; FPKM "1.2756456210"; frac "0.267925"; conf_lo "0.943750"; conf_hi "1.607541"; cov "7.490780";
Chr5	Cufflinks	exon	8260761	8260847	536	-	.	gene_id "CUFF.7371"; transcript_id "CUFF.7371.3"; exon_number "35"; FPKM "1.2756456210"; frac "0.267925"; conf_lo "0.943750"; conf_hi "1.607541"; cov "7.490780";
Chr5	Cufflinks	exon	8260939	8260971	536	-	.	gene_id "CUFF.7371"; transcript_id "CUFF.7371.3"; exon_number "36"; FPKM "1.2756456210"; frac "0.267925"; conf_lo "0.943750"; conf_hi "1.607541"; cov "7.490780";
Chr5	Cufflinks	exon	8261066	8261401	536	-	.	gene_id "CUFF.7371"; transcript_id "CUFF.7371.3"; exon_number "37"; FPKM "1.2756456210"; frac "0.267925"; conf_lo "0.943750"; conf_hi "1.607541"; cov "7.490780";
Chr5	Cufflinks	exon	8262126	8262174	536	-	.	gene_id "CUFF.7371"; transcript_id "CUFF.7371.3"; exon_number "38"; FPKM "1.2756456210"; frac "0.267925"; conf_lo "0.943750"; conf_hi "1.607541"; cov "7.490780";
Chr5	Cufflinks	exon	8262462	8262612	536	-	.	gene_id "CUFF.7371"; transcript_id "CUFF.7371.3"; exon_number "39"; FPKM "1.2756456210"; frac "0.267925"; conf_lo "0.943750"; conf_hi "1.607541"; cov "7.490780";
Chr5	Cufflinks	transcript	8251378	8262154	1	-	.	gene_id "CUFF.7371"; transcript_id "AT5G24280.1"; FPKM "0.0000000000"; frac "0.000000"; conf_lo "0.000000"; conf_hi "0.022066"; cov "0.000000"; full_read_support "no";
Chr5	Cufflinks	exon	8251378	8251576	1	-	.	gene_id "CUFF.7371"; transcript_id "AT5G24280.1"; exon_number "1"; FPKM "0.0000000000"; frac "0.000000"; conf_lo "0.000000"; conf_hi "0.022066"; cov "0.000000";
Chr5	Cufflinks	exon	8251720	8252043	1	-	.	gene_id "CUFF.7371"; transcript_id "AT5G24280.1"; exon_number "2"; FPKM "0.0000000000"; frac "0.000000"; conf_lo "0.000000"; conf_hi "0.022066"; cov "0.000000";
Chr5	Cufflinks	exon	8252127	8252291	1	-	.	gene_id "CUFF.7371"; transcript_id "AT5G24280.1"; exon_number "3"; FPKM "0.0000000000"; frac "0.000000"; conf_lo "0.000000"; conf_hi "0.022066"; cov "0.000000";
Chr5	Cufflinks	exon	8252388	8252604	1	-	.	gene_id "CUFF.7371"; transcript_id "AT5G24280.1"; exon_number "4"; FPKM "0.0000000000"; frac "0.000000"; conf_lo "0.000000"; conf_hi "0.022066"; cov "0.000000";
Chr5	Cufflinks	exon	8252888	8253002	1	-	.	gene_id "CUFF.7371"; transcript_id "AT5G24280.1"; exon_number "5"; FPKM "0.0000000000"; frac "0.000000"; conf_lo "0.000000"; conf_hi "0.022066"; cov "0.000000";
Chr5	Cufflinks	exon	8253151	8253363	1	-	.	gene_id "CUFF.7371"; transcript_id "AT5G24280.1"; exon_number "6"; FPKM "0.0000000000"; frac "0.000000"; conf_lo "0.000000"; conf_hi "0.022066"; cov "0.000000";
Chr5	Cufflinks	exon	8253480	8253761	1	-	.	gene_id "CUFF.7371"; transcript_id "AT5G24280.1"; exon_number "7"; FPKM "0.0000000000"; frac "0.000000"; conf_lo "0.000000"; conf_hi "0.022066"; cov "0.000000";
Chr5	Cufflinks	exon	8253869	8253954	1	-	.	gene_id "CUFF.7371"; transcript_id "AT5G24280.1"; exon_number "8"; FPKM "0.0000000000"; frac "0.000000"; conf_lo "0.000000"; conf_hi "0.022066"; cov "0.000000";
Chr5	Cufflinks	exon	8254043	8254109	1	-	.	gene_id "CUFF.7371"; transcript_id "AT5G24280.1"; exon_number "9"; FPKM "0.0000000000"; frac "0.000000"; conf_lo "0.000000"; conf_hi "0.022066"; cov "0.000000";
Chr5	Cufflinks	exon	8254232	8254330	1	-	.	gene_id "CUFF.7371"; transcript_id "AT5G24280.1"; exon_number "10"; FPKM "0.0000000000"; frac "0.000000"; conf_lo "0.000000"; conf_hi "0.022066"; cov "0.000000";
Chr5	Cufflinks	exon	8254412	8254506	1	-	.	gene_id "CUFF.7371"; transcript_id "AT5G24280.1"; exon_number "11"; FPKM "0.0000000000"; frac "0.000000"; conf_lo "0.000000"; conf_hi "0.022066"; cov "0.000000";
Chr5	Cufflinks	exon	8254839	8254947	1	-	.	gene_id "CUFF.7371"; transcript_id "AT5G24280.1"; exon_number "12"; FPKM "0.0000000000"; frac "0.000000"; conf_lo "0.000000"; conf_hi "0.022066"; cov "0.000000";
Chr5	Cufflinks	exon	8255124	8255301	1	-	.	gene_id "CUFF.7371"; transcript_id "AT5G24280.1"; exon_number "13"; FPKM "0.0000000000"; frac "0.000000"; conf_lo "0.000000"; conf_hi "0.022066"; cov "0.000000";
Chr5	Cufflinks	exon	8255414	8255517	1	-	.	gene_id "CUFF.7371"; transcript_id "AT5G24280.1"; exon_number "14"; FPKM "0.0000000000"; frac "0.000000"; conf_lo "0.000000"; conf_hi "0.022066"; cov "0.000000";
Chr5	Cufflinks	exon	8255647	8255955	1	-	.	gene_id "CUFF.7371"; transcript_id "AT5G24280.1"; exon_number "15"; FPKM "0.0000000000"; frac "0.000000"; conf_lo "0.000000"; conf_hi "0.022066"; cov "0.000000";
Chr5	Cufflinks	exon	8256154	8256270	1	-	.	gene_id "CUFF.7371"; transcript_id "AT5G24280.1"; exon_number "16"; FPKM "0.0000000000"; frac "0.000000"; conf_lo "0.000000"; conf_hi "0.022066"; cov "0.000000";
Chr5	Cufflinks	exon	8256372	8256486	1	-	.	gene_id "CUFF.7371"; transcript_id "AT5G24280.1"; exon_number "17"; FPKM "0.0000000000"; frac "0.000000"; conf_lo "0.000000"; conf_hi "0.022066"; cov "0.000000";
Chr5	Cufflinks	exon	8256558	8256579	1	-	.	gene_id "CUFF.7371"; transcript_id "AT5G24280.1"; exon_number "18"; FPKM "0.0000000000"; frac "0.000000"; conf_lo "0.000000"; conf_hi "0.022066"; cov "0.000000";
Chr5	Cufflinks	exon	8256676	8256834	1	-	.	gene_id "CUFF.7371"; transcript_id "AT5G24280.1"; exon_number "19"; FPKM "0.0000000000"; frac "0.000000"; conf_lo "0.000000"; conf_hi "0.022066"; cov "0.000000";
Chr5	Cufflinks	exon	8257017	8257199	1	-	.	gene_id "CUFF.7371"; transcript_id "AT5G24280.1"; exon_number "20"; FPKM "0.0000000000"; frac "0.000000"; conf_lo "0.000000"; conf_hi "0.022066"; cov "0.000000";
Chr5	Cufflinks	exon	8257280	8257361	1	-	.	gene_id "CUFF.7371"; transcript_id "AT5G24280.1"; exon_number "21"; FPKM "0.0000000000"; frac "0.000000"; conf_lo "0.000000"; conf_hi "0.022066"; cov "0.000000";
Chr5	Cufflinks	exon	8257439	8257473	1	-	.	gene_id "CUFF.7371"; transcript_id "AT5G24280.1"; exon_number "22"; FPKM "0.0000000000"; frac "0.000000"; conf_lo "0.000000"; conf_hi "0.022066"; cov "0.000000";
Chr5	Cufflinks	exon	8257557	8257635	1	-	.	gene_id "CUFF.7371"; transcript_id "AT5G24280.1"; exon_number "23"; FPKM "0.0000000000"; frac "0.000000"; conf_lo "0.000000"; conf_hi "0.022066"; cov "0.000000";
Chr5	Cufflinks	exon	8257759	8257887	1	-	.	gene_id "CUFF.7371"; transcript_id "AT5G24280.1"; exon_number "24"; FPKM "0.0000000000"; frac "0.000000"; conf_lo "0.000000"; conf_hi "0.022066"; cov "0.000000";
Chr5	Cufflinks	exon	8257965	8258020	1	-	.	gene_id "CUFF.7371"; transcript_id "AT5G24280.1"; exon_number "25"; FPKM "0.0000000000"; frac "0.000000"; conf_lo "0.000000"; conf_hi "0.022066"; cov "0.000000";
Chr5	Cufflinks	exon	8258344	8258464	1	-	.	gene_id "CUFF.7371"; transcript_id "AT5G24280.1"; exon_number "26"; FPKM "0.0000000000"; frac "0.000000"; conf_lo "0.000000"; conf_hi "0.022066"; cov "0.000000";
Chr5	Cufflinks	exon	8258638	8258688	1	-	.	gene_id "CUFF.7371"; transcript_id "AT5G24280.1"; exon_number "27"; FPKM "0.0000000000"; frac "0.000000"; conf_lo "0.000000"; conf_hi "0.022066"; cov "0.000000";
Chr5	Cufflinks	exon	8258750	8258773	1	-	.	gene_id "CUFF.7371"; transcript_id "AT5G24280.1"; exon_number "28"; FPKM "0.0000000000"; frac "0.000000"; conf_lo "0.000000"; conf_hi "0.022066"; cov "0.000000";
Chr5	Cufflinks	exon	8258965	8259051	1	-	.	gene_id "CUFF.7371"; transcript_id "AT5G24280.1"; exon_number "29"; FPKM "0.0000000000"; frac "0.000000"; conf_lo "0.000000"; conf_hi "0.022066"; cov "0.000000";
Chr5	Cufflinks	exon	8259368	8259436	1	-	.	gene_id "CUFF.7371"; transcript_id "AT5G24280.1"; exon_number "30"; FPKM "0.0000000000"; frac "0.000000"; conf_lo "0.000000"; conf_hi "0.022066"; cov "0.000000";
Chr5	Cufflinks	exon	8259531	8259767	1	-	.	gene_id "CUFF.7371"; transcript_id "AT5G24280.1"; exon_number "31"; FPKM "0.0000000000"; frac "0.000000"; conf_lo "0.000000"; conf_hi "0.022066"; cov "0.000000";
Chr5	Cufflinks	exon	8259971	8260043	1	-	.	gene_id "CUFF.7371"; transcript_id "AT5G24280.1"; exon_number "32"; FPKM "0.0000000000"; frac "0.000000"; conf_lo "0.000000"; conf_hi "0.022066"; cov "0.000000";
Chr5	Cufflinks	exon	8260297	8260380	1	-	.	gene_id "CUFF.7371"; transcript_id "AT5G24280.1"; exon_number "33"; FPKM "0.0000000000"; frac "0.000000"; conf_lo "0.000000"; conf_hi "0.022066"; cov "0.000000";
Chr5	Cufflinks	exon	8260452	8260507	1	-	.	gene_id "CUFF.7371"; transcript_id "AT5G24280.1"; exon_number "34"; FPKM "0.0000000000"; frac "0.000000"; conf_lo "0.000000"; conf_hi "0.022066"; cov "0.000000";
Chr5	Cufflinks	exon	8260761	8260847	1	-	.	gene_id "CUFF.7371"; transcript_id "AT5G24280.1"; exon_number "35"; FPKM "0.0000000000"; frac "0.000000"; conf_lo "0.000000"; conf_hi "0.022066"; cov "0.000000";
Chr5	Cufflinks	exon	8260939	8260971	1	-	.	gene_id "CUFF.7371"; transcript_id "AT5G24280.1"; exon_number "36"; FPKM "0.0000000000"; frac "0.000000"; conf_lo "0.000000"; conf_hi "0.022066"; cov "0.000000";
Chr5	Cufflinks	exon	8261066	8261401	1	-	.	gene_id "CUFF.7371"; transcript_id "AT5G24280.1"; exon_number "37"; FPKM "0.0000000000"; frac "0.000000"; conf_lo "0.000000"; conf_hi "0.022066"; cov "0.000000";
Chr5	Cufflinks	exon	8262126	8262154	1	-	.	gene_id "CUFF.7371"; transcript_id "AT5G24280.1"; exon_number "38"; FPKM "0.0000000000"; frac "0.000000"; conf_lo "0.000000"; conf_hi "0.022066"; cov "0.000000";
Chr5	Cufflinks	transcript	8258061	8258275	1000	-	.	gene_id "CUFF.7373"; transcript_id "CUFF.7373.1"; FPKM "24.0503909903"; frac "1.000000"; conf_lo "10.112226"; conf_hi "37.988556"; cov "140.939794"; full_read_support "yes";
Chr5	Cufflinks	exon	8258061	8258275	1000	-	.	gene_id "CUFF.7373"; transcript_id "CUFF.7373.1"; exon_number "1"; FPKM "24.0503909903"; frac "1.000000"; conf_lo "10.112226"; conf_hi "37.988556"; cov "140.939794";
Chr5	Cufflinks	transcript	8263132	8265655	1	-	.	gene_id "AT5G24290"; transcript_id "AT5G24290.2"; FPKM "0.0000000000"; frac "0.000000"; conf_lo "0.000000"; conf_hi "0.064545"; cov "0.000000"; full_read_support "no";
Chr5	Cufflinks	exon	8263132	8263735	1	-	.	gene_id "AT5G24290"; transcript_id "AT5G24290.2"; exon_number "1"; FPKM "0.0000000000"; frac "0.000000"; conf_lo "0.000000"; conf_hi "0.064545"; cov "0.000000";
Chr5	Cufflinks	exon	8263827	8263888	1	-	.	gene_id "AT5G24290"; transcript_id "AT5G24290.2"; exon_number "2"; FPKM "0.0000000000"; frac "0.000000"; conf_lo "0.000000"; conf_hi "0.064545"; cov "0.000000";
Chr5	Cufflinks	exon	8264033	8264212	1	-	.	gene_id "AT5G24290"; transcript_id "AT5G24290.2"; exon_number "3"; FPKM "0.0000000000"; frac "0.000000"; conf_lo "0.000000"; conf_hi "0.064545"; cov "0.000000";
Chr5	Cufflinks	exon	8264411	8264464	1	-	.	gene_id "AT5G24290"; transcript_id "AT5G24290.2"; exon_number "4"; FPKM "0.0000000000"; frac "0.000000"; conf_lo "0.000000"; conf_hi "0.064545"; cov "0.000000";
Chr5	Cufflinks	exon	8264569	8265183	1	-	.	gene_id "AT5G24290"; transcript_id "AT5G24290.2"; exon_number "5"; FPKM "0.0000000000"; frac "0.000000"; conf_lo "0.000000"; conf_hi "0.064545"; cov "0.000000";
Chr5	Cufflinks	exon	8265390	8265655	1	-	.	gene_id "AT5G24290"; transcript_id "AT5G24290.2"; exon_number "6"; FPKM "0.0000000000"; frac "0.000000"; conf_lo "0.000000"; conf_hi "0.064545"; cov "0.000000";
Chr5	Cufflinks	transcript	8263132	8265741	1000	-	.	gene_id "AT5G24290"; transcript_id "AT5G24290.1"; FPKM "1.9933902681"; frac "1.000000"; conf_lo "1.491999"; conf_hi "2.494781"; cov "11.702442"; full_read_support "yes";
Chr5	Cufflinks	exon	8263132	8263735	1000	-	.	gene_id "AT5G24290"; transcript_id "AT5G24290.1"; exon_number "1"; FPKM "1.9933902681"; frac "1.000000"; conf_lo "1.491999"; conf_hi "2.494781"; cov "11.702442";
Chr5	Cufflinks	exon	8263827	8263888	1000	-	.	gene_id "AT5G24290"; transcript_id "AT5G24290.1"; exon_number "2"; FPKM "1.9933902681"; frac "1.000000"; conf_lo "1.491999"; conf_hi "2.494781"; cov "11.702442";
Chr5	Cufflinks	exon	8264033	8264212	1000	-	.	gene_id "AT5G24290"; transcript_id "AT5G24290.1"; exon_number "3"; FPKM "1.9933902681"; frac "1.000000"; conf_lo "1.491999"; conf_hi "2.494781"; cov "11.702442";
Chr5	Cufflinks	exon	8264411	8264464	1000	-	.	gene_id "AT5G24290"; transcript_id "AT5G24290.1"; exon_number "4"; FPKM "1.9933902681"; frac "1.000000"; conf_lo "1.491999"; conf_hi "2.494781"; cov "11.702442";
Chr5	Cufflinks	exon	8264569	8265231	1000	-	.	gene_id "AT5G24290"; transcript_id "AT5G24290.1"; exon_number "5"; FPKM "1.9933902681"; frac "1.000000"; conf_lo "1.491999"; conf_hi "2.494781"; cov "11.702442";
Chr5	Cufflinks	exon	8265390	8265741	1000	-	.	gene_id "AT5G24290"; transcript_id "AT5G24290.1"; exon_number "6"; FPKM "1.9933902681"; frac "1.000000"; conf_lo "1.491999"; conf_hi "2.494781"; cov "11.702442";
Chr5	Cufflinks	transcript	8266790	8271205	1000	+	.	gene_id "CUFF.7379"; transcript_id "AT5G24300.2"; FPKM "16.8986062810"; frac "0.760202"; conf_lo "15.326387"; conf_hi "18.470826"; cov "99.221224"; full_read_support "no";
Chr5	Cufflinks	exon	8266790	8267189	1000	+	.	gene_id "CUFF.7379"; transcript_id "AT5G24300.2"; exon_number "1"; FPKM "16.8986062810"; frac "0.760202"; conf_lo "15.326387"; conf_hi "18.470826"; cov "99.221224";
Chr5	Cufflinks	exon	8267484	8267911	1000	+	.	gene_id "CUFF.7379"; transcript_id "AT5G24300.2"; exon_number "2"; FPKM "16.8986062810"; frac "0.760202"; conf_lo "15.326387"; conf_hi "18.470826"; cov "99.221224";
Chr5	Cufflinks	exon	8268005	8268082	1000	+	.	gene_id "CUFF.7379"; transcript_id "AT5G24300.2"; exon_number "3"; FPKM "16.8986062810"; frac "0.760202"; conf_lo "15.326387"; conf_hi "18.470826"; cov "99.221224";
Chr5	Cufflinks	exon	8268223	8268347	1000	+	.	gene_id "CUFF.7379"; transcript_id "AT5G24300.2"; exon_number "4"; FPKM "16.8986062810"; frac "0.760202"; conf_lo "15.326387"; conf_hi "18.470826"; cov "99.221224";
Chr5	Cufflinks	exon	8268467	8268548	1000	+	.	gene_id "CUFF.7379"; transcript_id "AT5G24300.2"; exon_number "5"; FPKM "16.8986062810"; frac "0.760202"; conf_lo "15.326387"; conf_hi "18.470826"; cov "99.221224";
Chr5	Cufflinks	exon	8268733	8268906	1000	+	.	gene_id "CUFF.7379"; transcript_id "AT5G24300.2"; exon_number "6"; FPKM "16.8986062810"; frac "0.760202"; conf_lo "15.326387"; conf_hi "18.470826"; cov "99.221224";
Chr5	Cufflinks	exon	8269024	8269105	1000	+	.	gene_id "CUFF.7379"; transcript_id "AT5G24300.2"; exon_number "7"; FPKM "16.8986062810"; frac "0.760202"; conf_lo "15.326387"; conf_hi "18.470826"; cov "99.221224";
Chr5	Cufflinks	exon	8269188	8269279	1000	+	.	gene_id "CUFF.7379"; transcript_id "AT5G24300.2"; exon_number "8"; FPKM "16.8986062810"; frac "0.760202"; conf_lo "15.326387"; conf_hi "18.470826"; cov "99.221224";
Chr5	Cufflinks	exon	8269370	8269432	1000	+	.	gene_id "CUFF.7379"; transcript_id "AT5G24300.2"; exon_number "9"; FPKM "16.8986062810"; frac "0.760202"; conf_lo "15.326387"; conf_hi "18.470826"; cov "99.221224";
Chr5	Cufflinks	exon	8269527	8269616	1000	+	.	gene_id "CUFF.7379"; transcript_id "AT5G24300.2"; exon_number "10"; FPKM "16.8986062810"; frac "0.760202"; conf_lo "15.326387"; conf_hi "18.470826"; cov "99.221224";
Chr5	Cufflinks	exon	8269868	8269992	1000	+	.	gene_id "CUFF.7379"; transcript_id "AT5G24300.2"; exon_number "11"; FPKM "16.8986062810"; frac "0.760202"; conf_lo "15.326387"; conf_hi "18.470826"; cov "99.221224";
Chr5	Cufflinks	exon	8270202	8270310	1000	+	.	gene_id "CUFF.7379"; transcript_id "AT5G24300.2"; exon_number "12"; FPKM "16.8986062810"; frac "0.760202"; conf_lo "15.326387"; conf_hi "18.470826"; cov "99.221224";
Chr5	Cufflinks	exon	8270419	8270474	1000	+	.	gene_id "CUFF.7379"; transcript_id "AT5G24300.2"; exon_number "13"; FPKM "16.8986062810"; frac "0.760202"; conf_lo "15.326387"; conf_hi "18.470826"; cov "99.221224";
Chr5	Cufflinks	exon	8270572	8270611	1000	+	.	gene_id "CUFF.7379"; transcript_id "AT5G24300.2"; exon_number "14"; FPKM "16.8986062810"; frac "0.760202"; conf_lo "15.326387"; conf_hi "18.470826"; cov "99.221224";
Chr5	Cufflinks	exon	8270702	8271086	1000	+	.	gene_id "CUFF.7379"; transcript_id "AT5G24300.2"; exon_number "15"; FPKM "16.8986062810"; frac "0.760202"; conf_lo "15.326387"; conf_hi "18.470826"; cov "99.221224";
Chr5	Cufflinks	exon	8271184	8271205	1000	+	.	gene_id "CUFF.7379"; transcript_id "AT5G24300.2"; exon_number "16"; FPKM "16.8986062810"; frac "0.760202"; conf_lo "15.326387"; conf_hi "18.470826"; cov "99.221224";
Chr5	Cufflinks	transcript	8266798	8271196	304	+	.	gene_id "CUFF.7379"; transcript_id "AT5G24300.1"; FPKM "5.1394082912"; frac "0.239798"; conf_lo "4.215373"; conf_hi "6.063444"; cov "30.176357"; full_read_support "yes";
Chr5	Cufflinks	exon	8266798	8267189	304	+	.	gene_id "CUFF.7379"; transcript_id "AT5G24300.1"; exon_number "1"; FPKM "5.1394082912"; frac "0.239798"; conf_lo "4.215373"; conf_hi "6.063444"; cov "30.176357";
Chr5	Cufflinks	exon	8267484	8267911	304	+	.	gene_id "CUFF.7379"; transcript_id "AT5G24300.1"; exon_number "2"; FPKM "5.1394082912"; frac "0.239798"; conf_lo "4.215373"; conf_hi "6.063444"; cov "30.176357";
Chr5	Cufflinks	exon	8268005	8268082	304	+	.	gene_id "CUFF.7379"; transcript_id "AT5G24300.1"; exon_number "3"; FPKM "5.1394082912"; frac "0.239798"; conf_lo "4.215373"; conf_hi "6.063444"; cov "30.176357";
Chr5	Cufflinks	exon	8268223	8268347	304	+	.	gene_id "CUFF.7379"; transcript_id "AT5G24300.1"; exon_number "4"; FPKM "5.1394082912"; frac "0.239798"; conf_lo "4.215373"; conf_hi "6.063444"; cov "30.176357";
Chr5	Cufflinks	exon	8268467	8268548	304	+	.	gene_id "CUFF.7379"; transcript_id "AT5G24300.1"; exon_number "5"; FPKM "5.1394082912"; frac "0.239798"; conf_lo "4.215373"; conf_hi "6.063444"; cov "30.176357";
Chr5	Cufflinks	exon	8268733	8268906	304	+	.	gene_id "CUFF.7379"; transcript_id "AT5G24300.1"; exon_number "6"; FPKM "5.1394082912"; frac "0.239798"; conf_lo "4.215373"; conf_hi "6.063444"; cov "30.176357";
Chr5	Cufflinks	exon	8269024	8269105	304	+	.	gene_id "CUFF.7379"; transcript_id "AT5G24300.1"; exon_number "7"; FPKM "5.1394082912"; frac "0.239798"; conf_lo "4.215373"; conf_hi "6.063444"; cov "30.176357";
Chr5	Cufflinks	exon	8269188	8269279	304	+	.	gene_id "CUFF.7379"; transcript_id "AT5G24300.1"; exon_number "8"; FPKM "5.1394082912"; frac "0.239798"; conf_lo "4.215373"; conf_hi "6.063444"; cov "30.176357";
Chr5	Cufflinks	exon	8269370	8269432	304	+	.	gene_id "CUFF.7379"; transcript_id "AT5G24300.1"; exon_number "9"; FPKM "5.1394082912"; frac "0.239798"; conf_lo "4.215373"; conf_hi "6.063444"; cov "30.176357";
Chr5	Cufflinks	exon	8269527	8269616	304	+	.	gene_id "CUFF.7379"; transcript_id "AT5G24300.1"; exon_number "10"; FPKM "5.1394082912"; frac "0.239798"; conf_lo "4.215373"; conf_hi "6.063444"; cov "30.176357";
Chr5	Cufflinks	exon	8269868	8269992	304	+	.	gene_id "CUFF.7379"; transcript_id "AT5G24300.1"; exon_number "11"; FPKM "5.1394082912"; frac "0.239798"; conf_lo "4.215373"; conf_hi "6.063444"; cov "30.176357";
Chr5	Cufflinks	exon	8270202	8270310	304	+	.	gene_id "CUFF.7379"; transcript_id "AT5G24300.1"; exon_number "12"; FPKM "5.1394082912"; frac "0.239798"; conf_lo "4.215373"; conf_hi "6.063444"; cov "30.176357";
Chr5	Cufflinks	exon	8270419	8270474	304	+	.	gene_id "CUFF.7379"; transcript_id "AT5G24300.1"; exon_number "13"; FPKM "5.1394082912"; frac "0.239798"; conf_lo "4.215373"; conf_hi "6.063444"; cov "30.176357";
Chr5	Cufflinks	exon	8270572	8270611	304	+	.	gene_id "CUFF.7379"; transcript_id "AT5G24300.1"; exon_number "14"; FPKM "5.1394082912"; frac "0.239798"; conf_lo "4.215373"; conf_hi "6.063444"; cov "30.176357";
Chr5	Cufflinks	exon	8270702	8271196	304	+	.	gene_id "CUFF.7379"; transcript_id "AT5G24300.1"; exon_number "15"; FPKM "5.1394082912"; frac "0.239798"; conf_lo "4.215373"; conf_hi "6.063444"; cov "30.176357";
Chr5	Cufflinks	transcript	8273546	8276526	1000	+	.	gene_id "CUFF.7380"; transcript_id "AT5G24310.1"; FPKM "2.0950211171"; frac "1.000000"; conf_lo "1.509204"; conf_hi "2.680838"; cov "12.305862"; full_read_support "yes";
Chr5	Cufflinks	exon	8273546	8273842	1000	+	.	gene_id "CUFF.7380"; transcript_id "AT5G24310.1"; exon_number "1"; FPKM "2.0950211171"; frac "1.000000"; conf_lo "1.509204"; conf_hi "2.680838"; cov "12.305862";
Chr5	Cufflinks	exon	8274586	8274732	1000	+	.	gene_id "CUFF.7380"; transcript_id "AT5G24310.1"; exon_number "2"; FPKM "2.0950211171"; frac "1.000000"; conf_lo "1.509204"; conf_hi "2.680838"; cov "12.305862";
Chr5	Cufflinks	exon	8274850	8274932	1000	+	.	gene_id "CUFF.7380"; transcript_id "AT5G24310.1"; exon_number "3"; FPKM "2.0950211171"; frac "1.000000"; conf_lo "1.509204"; conf_hi "2.680838"; cov "12.305862";
Chr5	Cufflinks	exon	8275012	8275162	1000	+	.	gene_id "CUFF.7380"; transcript_id "AT5G24310.1"; exon_number "4"; FPKM "2.0950211171"; frac "1.000000"; conf_lo "1.509204"; conf_hi "2.680838"; cov "12.305862";
Chr5	Cufflinks	exon	8275272	8275371	1000	+	.	gene_id "CUFF.7380"; transcript_id "AT5G24310.1"; exon_number "5"; FPKM "2.0950211171"; frac "1.000000"; conf_lo "1.509204"; conf_hi "2.680838"; cov "12.305862";
Chr5	Cufflinks	exon	8275475	8275567	1000	+	.	gene_id "CUFF.7380"; transcript_id "AT5G24310.1"; exon_number "6"; FPKM "2.0950211171"; frac "1.000000"; conf_lo "1.509204"; conf_hi "2.680838"; cov "12.305862";
Chr5	Cufflinks	exon	8275646	8275688	1000	+	.	gene_id "CUFF.7380"; transcript_id "AT5G24310.1"; exon_number "7"; FPKM "2.0950211171"; frac "1.000000"; conf_lo "1.509204"; conf_hi "2.680838"; cov "12.305862";
Chr5	Cufflinks	exon	8275763	8275857	1000	+	.	gene_id "CUFF.7380"; transcript_id "AT5G24310.1"; exon_number "8"; FPKM "2.0950211171"; frac "1.000000"; conf_lo "1.509204"; conf_hi "2.680838"; cov "12.305862";
Chr5	Cufflinks	exon	8275941	8276068	1000	+	.	gene_id "CUFF.7380"; transcript_id "AT5G24310.1"; exon_number "9"; FPKM "2.0950211171"; frac "1.000000"; conf_lo "1.509204"; conf_hi "2.680838"; cov "12.305862";
Chr5	Cufflinks	exon	8276149	8276526	1000	+	.	gene_id "CUFF.7380"; transcript_id "AT5G24310.1"; exon_number "10"; FPKM "2.0950211171"; frac "1.000000"; conf_lo "1.509204"; conf_hi "2.680838"; cov "12.305862";
Chr5	Cufflinks	transcript	8273623	8276526	1	+	.	gene_id "CUFF.7380"; transcript_id "AT5G24310.2"; FPKM "0.0000000000"; frac "0.000000"; conf_lo "0.000000"; conf_hi "0.077241"; cov "0.000000"; full_read_support "no";
Chr5	Cufflinks	exon	8273623	8273842	1	+	.	gene_id "CUFF.7380"; transcript_id "AT5G24310.2"; exon_number "1"; FPKM "0.0000000000"; frac "0.000000"; conf_lo "0.000000"; conf_hi "0.077241"; cov "0.000000";
Chr5	Cufflinks	exon	8274586	8274732	1	+	.	gene_id "CUFF.7380"; transcript_id "AT5G24310.2"; exon_number "2"; FPKM "0.0000000000"; frac "0.000000"; conf_lo "0.000000"; conf_hi "0.077241"; cov "0.000000";
Chr5	Cufflinks	exon	8274850	8274932	1	+	.	gene_id "CUFF.7380"; transcript_id "AT5G24310.2"; exon_number "3"; FPKM "0.0000000000"; frac "0.000000"; conf_lo "0.000000"; conf_hi "0.077241"; cov "0.000000";
Chr5	Cufflinks	exon	8275012	8275162	1	+	.	gene_id "CUFF.7380"; transcript_id "AT5G24310.2"; exon_number "4"; FPKM "0.0000000000"; frac "0.000000"; conf_lo "0.000000"; conf_hi "0.077241"; cov "0.000000";
Chr5	Cufflinks	exon	8275272	8275371	1	+	.	gene_id "CUFF.7380"; transcript_id "AT5G24310.2"; exon_number "5"; FPKM "0.0000000000"; frac "0.000000"; conf_lo "0.000000"; conf_hi "0.077241"; cov "0.000000";
Chr5	Cufflinks	exon	8275475	8275567	1	+	.	gene_id "CUFF.7380"; transcript_id "AT5G24310.2"; exon_number "6"; FPKM "0.0000000000"; frac "0.000000"; conf_lo "0.000000"; conf_hi "0.077241"; cov "0.000000";
Chr5	Cufflinks	exon	8275646	8275688	1	+	.	gene_id "CUFF.7380"; transcript_id "AT5G24310.2"; exon_number "7"; FPKM "0.0000000000"; frac "0.000000"; conf_lo "0.000000"; conf_hi "0.077241"; cov "0.000000";
Chr5	Cufflinks	exon	8275763	8276068	1	+	.	gene_id "CUFF.7380"; transcript_id "AT5G24310.2"; exon_number "8"; FPKM "0.0000000000"; frac "0.000000"; conf_lo "0.000000"; conf_hi "0.077241"; cov "0.000000";
Chr5	Cufflinks	exon	8276149	8276526	1	+	.	gene_id "CUFF.7380"; transcript_id "AT5G24310.2"; exon_number "9"; FPKM "0.0000000000"; frac "0.000000"; conf_lo "0.000000"; conf_hi "0.077241"; cov "0.000000";
Chr5	Cufflinks	transcript	22422781	22424317	643	-	.	gene_id "CUFF.7390"; transcript_id "CUFF.7390.1"; FPKM "15.0100711900"; frac "0.455250"; conf_lo "11.939406"; conf_hi "18.080736"; cov "88.185259"; full_read_support "yes";
Chr5	Cufflinks	exon	22422781	22423103	643	-	.	gene_id "CUFF.7390"; transcript_id "CUFF.7390.1"; exon_number "1"; FPKM "15.0100711900"; frac "0.455250"; conf_lo "11.939406"; conf_hi "18.080736"; cov "88.185259";
Chr5	Cufflinks	exon	22423457	22423504	643	-	.	gene_id "CUFF.7390"; transcript_id "CUFF.7390.1"; exon_number "2"; FPKM "15.0100711900"; frac "0.455250"; conf_lo "11.939406"; conf_hi "18.080736"; cov "88.185259";
Chr5	Cufflinks	exon	22423989	22424099	643	-	.	gene_id "CUFF.7390"; transcript_id "CUFF.7390.1"; exon_number "3"; FPKM "15.0100711900"; frac "0.455250"; conf_lo "11.939406"; conf_hi "18.080736"; cov "88.185259";
Chr5	Cufflinks	exon	22424206	22424317	643	-	.	gene_id "CUFF.7390"; transcript_id "CUFF.7390.1"; exon_number "4"; FPKM "15.0100711900"; frac "0.455250"; conf_lo "11.939406"; conf_hi "18.080736"; cov "88.185259";
Chr5	Cufflinks	transcript	22422887	22424268	1	-	.	gene_id "CUFF.7390"; transcript_id "AT5G55290.1"; FPKM "0.0000000000"; frac "0.000000"; conf_lo "0.000000"; conf_hi "0.295216"; cov "0.000000"; full_read_support "yes";
Chr5	Cufflinks	exon	22422887	22423103	1	-	.	gene_id "CUFF.7390"; transcript_id "AT5G55290.1"; exon_number "1"; FPKM "0.0000000000"; frac "0.000000"; conf_lo "0.000000"; conf_hi "0.295216"; cov "0.000000";
Chr5	Cufflinks	exon	22423457	22423504	1	-	.	gene_id "CUFF.7390"; transcript_id "AT5G55290.1"; exon_number "2"; FPKM "0.0000000000"; frac "0.000000"; conf_lo "0.000000"; conf_hi "0.295216"; cov "0.000000";
Chr5	Cufflinks	exon	22423989	22424268	1	-	.	gene_id "CUFF.7390"; transcript_id "AT5G55290.1"; exon_number "3"; FPKM "0.0000000000"; frac "0.000000"; conf_lo "0.000000"; conf_hi "0.295216"; cov "0.000000";
Chr5	Cufflinks	transcript	22422887	22424317	1000	-	.	gene_id "CUFF.7390"; transcript_id "AT5G55290.2"; FPKM "23.3362934413"; frac "0.544750"; conf_lo "18.994367"; conf_hi "27.678220"; cov "137.102419"; full_read_support "yes";
Chr5	Cufflinks	exon	22422887	22423103	1000	-	.	gene_id "CUFF.7390"; transcript_id "AT5G55290.2"; exon_number "1"; FPKM "23.3362934413"; frac "0.544750"; conf_lo "18.994367"; conf_hi "27.678220"; cov "137.102419";
Chr5	Cufflinks	exon	22423457	22423504	1000	-	.	gene_id "CUFF.7390"; transcript_id "AT5G55290.2"; exon_number "2"; FPKM "23.3362934413"; frac "0.544750"; conf_lo "18.994367"; conf_hi "27.678220"; cov "137.102419";
Chr5	Cufflinks	exon	22423989	22424114	1000	-	.	gene_id "CUFF.7390"; transcript_id "AT5G55290.2"; exon_number "3"; FPKM "23.3362934413"; frac "0.544750"; conf_lo "18.994367"; conf_hi "27.678220"; cov "137.102419";
Chr5	Cufflinks	exon	22424206	22424317	1000	-	.	gene_id "CUFF.7390"; transcript_id "AT5G55290.2"; exon_number "4"; FPKM "23.3362934413"; frac "0.544750"; conf_lo "18.994367"; conf_hi "27.678220"; cov "137.102419";
Chr5	Cufflinks	transcript	22424577	22429495	1	-	.	gene_id "CUFF.7397"; transcript_id "AT5G55300.3"; FPKM "0.0000000000"; frac "0.000000"; conf_lo "0.000000"; conf_hi "0.053741"; cov "0.000000"; full_read_support "no";
Chr5	Cufflinks	exon	22424577	22424914	1	-	.	gene_id "CUFF.7397"; transcript_id "AT5G55300.3"; exon_number "1"; FPKM "0.0000000000"; frac "0.000000"; conf_lo "0.000000"; conf_hi "0.053741"; cov "0.000000";
Chr5	Cufflinks	exon	22424997	22425165	1	-	.	gene_id "CUFF.7397"; transcript_id "AT5G55300.3"; exon_number "2"; FPKM "0.0000000000"; frac "0.000000"; conf_lo "0.000000"; conf_hi "0.053741"; cov "0.000000";
Chr5	Cufflinks	exon	22425249	22425352	1	-	.	gene_id "CUFF.7397"; transcript_id "AT5G55300.3"; exon_number "3"; FPKM "0.0000000000"; frac "0.000000"; conf_lo "0.000000"; conf_hi "0.053741"; cov "0.000000";
Chr5	Cufflinks	exon	22425459	22425548	1	-	.	gene_id "CUFF.7397"; transcript_id "AT5G55300.3"; exon_number "4"; FPKM "0.0000000000"; frac "0.000000"; conf_lo "0.000000"; conf_hi "0.053741"; cov "0.000000";
Chr5	Cufflinks	exon	22425638	22425706	1	-	.	gene_id "CUFF.7397"; transcript_id "AT5G55300.3"; exon_number "5"; FPKM "0.0000000000"; frac "0.000000"; conf_lo "0.000000"; conf_hi "0.053741"; cov "0.000000";
Chr5	Cufflinks	exon	22425846	22425979	1	-	.	gene_id "CUFF.7397"; transcript_id "AT5G55300.3"; exon_number "6"; FPKM "0.0000000000"; frac "0.000000"; conf_lo "0.000000"; conf_hi "0.053741"; cov "0.000000";
Chr5	Cufflinks	exon	22426068	22426158	1	-	.	gene_id "CUFF.7397"; transcript_id "AT5G55300.3"; exon_number "7"; FPKM "0.0000000000"; frac "0.000000"; conf_lo "0.000000"; conf_hi "0.053741"; cov "0.000000";
Chr5	Cufflinks	exon	22426260	22426340	1	-	.	gene_id "CUFF.7397"; transcript_id "AT5G55300.3"; exon_number "8"; FPKM "0.0000000000"; frac "0.000000"; conf_lo "0.000000"; conf_hi "0.053741"; cov "0.000000";
Chr5	Cufflinks	exon	22428167	22429084	1	-	.	gene_id "CUFF.7397"; transcript_id "AT5G55300.3"; exon_number "9"; FPKM "0.0000000000"; frac "0.000000"; conf_lo "0.000000"; conf_hi "0.053741"; cov "0.000000";
Chr5	Cufflinks	exon	22429391	22429495	1	-	.	gene_id "CUFF.7397"; transcript_id "AT5G55300.3"; exon_number "10"; FPKM "0.0000000000"; frac "0.000000"; conf_lo "0.000000"; conf_hi "0.053741"; cov "0.000000";
Chr5	Cufflinks	transcript	22424577	22429495	1000	-	.	gene_id "CUFF.7397"; transcript_id "AT5G55300.1"; FPKM "11.1741107448"; frac "1.000000"; conf_lo "10.173605"; conf_hi "12.174617"; cov "65.601051"; full_read_support "yes";
Chr5	Cufflinks	exon	22424577	22424914	1000	-	.	gene_id "CUFF.7397"; transcript_id "AT5G55300.1"; exon_number "1"; FPKM "11.1741107448"; frac "1.000000"; conf_lo "10.173605"; conf_hi "12.174617"; cov "65.601051";
Chr5	Cufflinks	exon	22424997	22425165	1000	-	.	gene_id "CUFF.7397"; transcript_id "AT5G55300.1"; exon_number "2"; FPKM "11.1741107448"; frac "1.000000"; conf_lo "10.173605"; conf_hi "12.174617"; cov "65.601051";
Chr5	Cufflinks	exon	22425249	22425352	1000	-	.	gene_id "CUFF.7397"; transcript_id "AT5G55300.1"; exon_number "3"; FPKM "11.1741107448"; frac "1.000000"; conf_lo "10.173605"; conf_hi "12.174617"; cov "65.601051";
Chr5	Cufflinks	exon	22425459	22425548	1000	-	.	gene_id "CUFF.7397"; transcript_id "AT5G55300.1"; exon_number "4"; FPKM "11.1741107448"; frac "1.000000"; conf_lo "10.173605"; conf_hi "12.174617"; cov "65.601051";
Chr5	Cufflinks	exon	22425638	22425706	1000	-	.	gene_id "CUFF.7397"; transcript_id "AT5G55300.1"; exon_number "5"; FPKM "11.1741107448"; frac "1.000000"; conf_lo "10.173605"; conf_hi "12.174617"; cov "65.601051";
Chr5	Cufflinks	exon	22425846	22425979	1000	-	.	gene_id "CUFF.7397"; transcript_id "AT5G55300.1"; exon_number "6"; FPKM "11.1741107448"; frac "1.000000"; conf_lo "10.173605"; conf_hi "12.174617"; cov "65.601051";
Chr5	Cufflinks	exon	22426068	22426158	1000	-	.	gene_id "CUFF.7397"; transcript_id "AT5G55300.1"; exon_number "7"; FPKM "11.1741107448"; frac "1.000000"; conf_lo "10.173605"; conf_hi "12.174617"; cov "65.601051";
Chr5	Cufflinks	exon	22426260	22426340	1000	-	.	gene_id "CUFF.7397"; transcript_id "AT5G55300.1"; exon_number "8"; FPKM "11.1741107448"; frac "1.000000"; conf_lo "10.173605"; conf_hi "12.174617"; cov "65.601051";
Chr5	Cufflinks	exon	22426466	22426591	1000	-	.	gene_id "CUFF.7397"; transcript_id "AT5G55300.1"; exon_number "9"; FPKM "11.1741107448"; frac "1.000000"; conf_lo "10.173605"; conf_hi "12.174617"; cov "65.601051";
Chr5	Cufflinks	exon	22426673	22426829	1000	-	.	gene_id "CUFF.7397"; transcript_id "AT5G55300.1"; exon_number "10"; FPKM "11.1741107448"; frac "1.000000"; conf_lo "10.173605"; conf_hi "12.174617"; cov "65.601051";
Chr5	Cufflinks	exon	22426917	22427011	1000	-	.	gene_id "CUFF.7397"; transcript_id "AT5G55300.1"; exon_number "11"; FPKM "11.1741107448"; frac "1.000000"; conf_lo "10.173605"; conf_hi "12.174617"; cov "65.601051";
Chr5	Cufflinks	exon	22427141	22427200	1000	-	.	gene_id "CUFF.7397"; transcript_id "AT5G55300.1"; exon_number "12"; FPKM "11.1741107448"; frac "1.000000"; conf_lo "10.173605"; conf_hi "12.174617"; cov "65.601051";
Chr5	Cufflinks	exon	22427272	22427352	1000	-	.	gene_id "CUFF.7397"; transcript_id "AT5G55300.1"; exon_number "13"; FPKM "11.1741107448"; frac "1.000000"; conf_lo "10.173605"; conf_hi "12.174617"; cov "65.601051";
Chr5	Cufflinks	exon	22427475	22427669	1000	-	.	gene_id "CUFF.7397"; transcript_id "AT5G55300.1"; exon_number "14"; FPKM "11.1741107448"; frac "1.000000"; conf_lo "10.173605"; conf_hi "12.174617"; cov "65.601051";
Chr5	Cufflinks	exon	22427825	22429084	1000	-	.	gene_id "CUFF.7397"; transcript_id "AT5G55300.1"; exon_number "15"; FPKM "11.1741107448"; frac "1.000000"; conf_lo "10.173605"; conf_hi "12.174617"; cov "65.601051";
Chr5	Cufflinks	exon	22429391	22429495	1000	-	.	gene_id "CUFF.7397"; transcript_id "AT5G55300.1"; exon_number "16"; FPKM "11.1741107448"; frac "1.000000"; conf_lo "10.173605"; conf_hi "12.174617"; cov "65.601051";
Chr5	Cufflinks	transcript	22424577	22429502	1	-	.	gene_id "CUFF.7397"; transcript_id "AT5G55300.2"; FPKM "0.0000000000"; frac "0.000000"; conf_lo "0.000000"; conf_hi "0.035478"; cov "0.000000"; full_read_support "no";
Chr5	Cufflinks	exon	22424577	22424773	1	-	.	gene_id "CUFF.7397"; transcript_id "AT5G55300.2"; exon_number "1"; FPKM "0.0000000000"; frac "0.000000"; conf_lo "0.000000"; conf_hi "0.035478"; cov "0.000000";
Chr5	Cufflinks	exon	22424859	22424914	1	-	.	gene_id "CUFF.7397"; transcript_id "AT5G55300.2"; exon_number "2"; FPKM "0.0000000000"; frac "0.000000"; conf_lo "0.000000"; conf_hi "0.035478"; cov "0.000000";
Chr5	Cufflinks	exon	22424997	22425165	1	-	.	gene_id "CUFF.7397"; transcript_id "AT5G55300.2"; exon_number "3"; FPKM "0.0000000000"; frac "0.000000"; conf_lo "0.000000"; conf_hi "0.035478"; cov "0.000000";
Chr5	Cufflinks	exon	22425249	22425352	1	-	.	gene_id "CUFF.7397"; transcript_id "AT5G55300.2"; exon_number "4"; FPKM "0.0000000000"; frac "0.000000"; conf_lo "0.000000"; conf_hi "0.035478"; cov "0.000000";
Chr5	Cufflinks	exon	22425459	22425548	1	-	.	gene_id "CUFF.7397"; transcript_id "AT5G55300.2"; exon_number "5"; FPKM "0.0000000000"; frac "0.000000"; conf_lo "0.000000"; conf_hi "0.035478"; cov "0.000000";
Chr5	Cufflinks	exon	22425638	22425706	1	-	.	gene_id "CUFF.7397"; transcript_id "AT5G55300.2"; exon_number "6"; FPKM "0.0000000000"; frac "0.000000"; conf_lo "0.000000"; conf_hi "0.035478"; cov "0.000000";
Chr5	Cufflinks	exon	22425846	22425979	1	-	.	gene_id "CUFF.7397"; transcript_id "AT5G55300.2"; exon_number "7"; FPKM "0.0000000000"; frac "0.000000"; conf_lo "0.000000"; conf_hi "0.035478"; cov "0.000000";
Chr5	Cufflinks	exon	22426068	22426158	1	-	.	gene_id "CUFF.7397"; transcript_id "AT5G55300.2"; exon_number "8"; FPKM "0.0000000000"; frac "0.000000"; conf_lo "0.000000"; conf_hi "0.035478"; cov "0.000000";
Chr5	Cufflinks	exon	22426260	22426340	1	-	.	gene_id "CUFF.7397"; transcript_id "AT5G55300.2"; exon_number "9"; FPKM "0.0000000000"; frac "0.000000"; conf_lo "0.000000"; conf_hi "0.035478"; cov "0.000000";
Chr5	Cufflinks	exon	22426466	22426591	1	-	.	gene_id "CUFF.7397"; transcript_id "AT5G55300.2"; exon_number "10"; FPKM "0.0000000000"; frac "0.000000"; conf_lo "0.000000"; conf_hi "0.035478"; cov "0.000000";
Chr5	Cufflinks	exon	22426673	22426829	1	-	.	gene_id "CUFF.7397"; transcript_id "AT5G55300.2"; exon_number "11"; FPKM "0.0000000000"; frac "0.000000"; conf_lo "0.000000"; conf_hi "0.035478"; cov "0.000000";
Chr5	Cufflinks	exon	22426917	22427011	1	-	.	gene_id "CUFF.7397"; transcript_id "AT5G55300.2"; exon_number "12"; FPKM "0.0000000000"; frac "0.000000"; conf_lo "0.000000"; conf_hi "0.035478"; cov "0.000000";
Chr5	Cufflinks	exon	22427141	22427200	1	-	.	gene_id "CUFF.7397"; transcript_id "AT5G55300.2"; exon_number "13"; FPKM "0.0000000000"; frac "0.000000"; conf_lo "0.000000"; conf_hi "0.035478"; cov "0.000000";
Chr5	Cufflinks	exon	22427272	22427352	1	-	.	gene_id "CUFF.7397"; transcript_id "AT5G55300.2"; exon_number "14"; FPKM "0.0000000000"; frac "0.000000"; conf_lo "0.000000"; conf_hi "0.035478"; cov "0.000000";
Chr5	Cufflinks	exon	22427475	22427669	1	-	.	gene_id "CUFF.7397"; transcript_id "AT5G55300.2"; exon_number "15"; FPKM "0.0000000000"; frac "0.000000"; conf_lo "0.000000"; conf_hi "0.035478"; cov "0.000000";
Chr5	Cufflinks	exon	22427825	22429084	1	-	.	gene_id "CUFF.7397"; transcript_id "AT5G55300.2"; exon_number "16"; FPKM "0.0000000000"; frac "0.000000"; conf_lo "0.000000"; conf_hi "0.035478"; cov "0.000000";
Chr5	Cufflinks	exon	22429391	22429502	1	-	.	gene_id "CUFF.7397"; transcript_id "AT5G55300.2"; exon_number "17"; FPKM "0.0000000000"; frac "0.000000"; conf_lo "0.000000"; conf_hi "0.035478"; cov "0.000000";
Chr5	Cufflinks	transcript	20927118	20931502	1000	-	.	gene_id "CUFF.7347"; transcript_id "AT5G51530.1"; FPKM "0.2983644169"; frac "1.000000"; conf_lo "0.157909"; conf_hi "0.438820"; cov "1.748803"; full_read_support "no";
Chr5	Cufflinks	exon	20927118	20927213	1000	-	.	gene_id "CUFF.7347"; transcript_id "AT5G51530.1"; exon_number "1"; FPKM "0.2983644169"; frac "1.000000"; conf_lo "0.157909"; conf_hi "0.438820"; cov "1.748803";
Chr5	Cufflinks	exon	20927308	20927400	1000	-	.	gene_id "CUFF.7347"; transcript_id "AT5G51530.1"; exon_number "2"; FPKM "0.2983644169"; frac "1.000000"; conf_lo "0.157909"; conf_hi "0.438820"; cov "1.748803";
Chr5	Cufflinks	exon	20927488	20927618	1000	-	.	gene_id "CUFF.7347"; transcript_id "AT5G51530.1"; exon_number "3"; FPKM "0.2983644169"; frac "1.000000"; conf_lo "0.157909"; conf_hi "0.438820"; cov "1.748803";
Chr5	Cufflinks	exon	20927707	20927854	1000	-	.	gene_id "CUFF.7347"; transcript_id "AT5G51530.1"; exon_number "4"; FPKM "0.2983644169"; frac "1.000000"; conf_lo "0.157909"; conf_hi "0.438820"; cov "1.748803";
Chr5	Cufflinks	exon	20927942	20928154	1000	-	.	gene_id "CUFF.7347"; transcript_id "AT5G51530.1"; exon_number "5"; FPKM "0.2983644169"; frac "1.000000"; conf_lo "0.157909"; conf_hi "0.438820"; cov "1.748803";
Chr5	Cufflinks	exon	20928239	20928517	1000	-	.	gene_id "CUFF.7347"; transcript_id "AT5G51530.1"; exon_number "6"; FPKM "0.2983644169"; frac "1.000000"; conf_lo "0.157909"; conf_hi "0.438820"; cov "1.748803";
Chr5	Cufflinks	exon	20928577	20928680	1000	-	.	gene_id "CUFF.7347"; transcript_id "AT5G51530.1"; exon_number "7"; FPKM "0.2983644169"; frac "1.000000"; conf_lo "0.157909"; conf_hi "0.438820"; cov "1.748803";
Chr5	Cufflinks	exon	20928772	20928932	1000	-	.	gene_id "CUFF.7347"; transcript_id "AT5G51530.1"; exon_number "8"; FPKM "0.2983644169"; frac "1.000000"; conf_lo "0.157909"; conf_hi "0.438820"; cov "1.748803";
Chr5	Cufflinks	exon	20929015	20929061	1000	-	.	gene_id "CUFF.7347"; transcript_id "AT5G51530.1"; exon_number "9"; FPKM "0.2983644169"; frac "1.000000"; conf_lo "0.157909"; conf_hi "0.438820"; cov "1.748803";
Chr5	Cufflinks	exon	20929149	20929256	1000	-	.	gene_id "CUFF.7347"; transcript_id "AT5G51530.1"; exon_number "10"; FPKM "0.2983644169"; frac "1.000000"; conf_lo "0.157909"; conf_hi "0.438820"; cov "1.748803";
Chr5	Cufflinks	exon	20929357	20929485	1000	-	.	gene_id "CUFF.7347"; transcript_id "AT5G51530.1"; exon_number "11"; FPKM "0.2983644169"; frac "1.000000"; conf_lo "0.157909"; conf_hi "0.438820"; cov "1.748803";
Chr5	Cufflinks	exon	20929562	20931502	1000	-	.	gene_id "CUFF.7347"; transcript_id "AT5G51530.1"; exon_number "12"; FPKM "0.2983644169"; frac "1.000000"; conf_lo "0.157909"; conf_hi "0.438820"; cov "1.748803";
Chr5	Cufflinks	transcript	20932031	20936413	121	+	.	gene_id "CUFF.7350"; transcript_id "AT5G51540.1"; FPKM "3.8042041604"; frac "0.320594"; conf_lo "3.167517"; conf_hi "4.440891"; cov "22.334018"; full_read_support "yes";
Chr5	Cufflinks	exon	20932031	20932234	121	+	.	gene_id "CUFF.7350"; transcript_id "AT5G51540.1"; exon_number "1"; FPKM "3.8042041604"; frac "0.320594"; conf_lo "3.167517"; conf_hi "4.440891"; cov "22.334018";
Chr5	Cufflinks	exon	20932430	20932511	121	+	.	gene_id "CUFF.7350"; transcript_id "AT5G51540.1"; exon_number "2"; FPKM "3.8042041604"; frac "0.320594"; conf_lo "3.167517"; conf_hi "4.440891"; cov "22.334018";
Chr5	Cufflinks	exon	20932618	20932670	121	+	.	gene_id "CUFF.7350"; transcript_id "AT5G51540.1"; exon_number "3"; FPKM "3.8042041604"; frac "0.320594"; conf_lo "3.167517"; conf_hi "4.440891"; cov "22.334018";
Chr5	Cufflinks	exon	20932772	20932826	121	+	.	gene_id "CUFF.7350"; transcript_id "AT5G51540.1"; exon_number "4"; FPKM "3.8042041604"; frac "0.320594"; conf_lo "3.167517"; conf_hi "4.440891"; cov "22.334018";
Chr5	Cufflinks	exon	20933094	20933232	121	+	.	gene_id "CUFF.7350"; transcript_id "AT5G51540.1"; exon_number "5"; FPKM "3.8042041604"; frac "0.320594"; conf_lo "3.167517"; conf_hi "4.440891"; cov "22.334018";
Chr5	Cufflinks	exon	20933330	20933384	121	+	.	gene_id "CUFF.7350"; transcript_id "AT5G51540.1"; exon_number "6"; FPKM "3.8042041604"; frac "0.320594"; conf_lo "3.167517"; conf_hi "4.440891"; cov "22.334018";
Chr5	Cufflinks	exon	20933485	20933707	121	+	.	gene_id "CUFF.7350"; transcript_id "AT5G51540.1"; exon_number "7"; FPKM "3.8042041604"; frac "0.320594"; conf_lo "3.167517"; conf_hi "4.440891"; cov "22.334018";
Chr5	Cufflinks	exon	20933934	20934029	121	+	.	gene_id "CUFF.7350"; transcript_id "AT5G51540.1"; exon_number "8"; FPKM "3.8042041604"; frac "0.320594"; conf_lo "3.167517"; conf_hi "4.440891"; cov "22.334018";
Chr5	Cufflinks	exon	20934125	20934244	121	+	.	gene_id "CUFF.7350"; transcript_id "AT5G51540.1"; exon_number "9"; FPKM "3.8042041604"; frac "0.320594"; conf_lo "3.167517"; conf_hi "4.440891"; cov "22.334018";
Chr5	Cufflinks	exon	20934353	20934478	121	+	.	gene_id "CUFF.7350"; transcript_id "AT5G51540.1"; exon_number "10"; FPKM "3.8042041604"; frac "0.320594"; conf_lo "3.167517"; conf_hi "4.440891"; cov "22.334018";
Chr5	Cufflinks	exon	20934636	20934791	121	+	.	gene_id "CUFF.7350"; transcript_id "AT5G51540.1"; exon_number "11"; FPKM "3.8042041604"; frac "0.320594"; conf_lo "3.167517"; conf_hi "4.440891"; cov "22.334018";
Chr5	Cufflinks	exon	20934933	20935049	121	+	.	gene_id "CUFF.7350"; transcript_id "AT5G51540.1"; exon_number "12"; FPKM "3.8042041604"; frac "0.320594"; conf_lo "3.167517"; conf_hi "4.440891"; cov "22.334018";
Chr5	Cufflinks	exon	20935160	20935285	121	+	.	gene_id "CUFF.7350"; transcript_id "AT5G51540.1"; exon_number "13"; FPKM "3.8042041604"; frac "0.320594"; conf_lo "3.167517"; conf_hi "4.440891"; cov "22.334018";
Chr5	Cufflinks	exon	20935391	20935458	121	+	.	gene_id "CUFF.7350"; transcript_id "AT5G51540.1"; exon_number "14"; FPKM "3.8042041604"; frac "0.320594"; conf_lo "3.167517"; conf_hi "4.440891"; cov "22.334018";
Chr5	Cufflinks	exon	20935564	20935699	121	+	.	gene_id "CUFF.7350"; transcript_id "AT5G51540.1"; exon_number "15"; FPKM "3.8042041604"; frac "0.320594"; conf_lo "3.167517"; conf_hi "4.440891"; cov "22.334018";
Chr5	Cufflinks	exon	20935801	20935966	121	+	.	gene_id "CUFF.7350"; transcript_id "AT5G51540.1"; exon_number "16"; FPKM "3.8042041604"; frac "0.320594"; conf_lo "3.167517"; conf_hi "4.440891"; cov "22.334018";
Chr5	Cufflinks	exon	20936046	20936413	121	+	.	gene_id "CUFF.7350"; transcript_id "AT5G51540.1"; exon_number "17"; FPKM "3.8042041604"; frac "0.320594"; conf_lo "3.167517"; conf_hi "4.440891"; cov "22.334018";
Chr5	Cufflinks	transcript	20936426	20937413	1000	+	.	gene_id "CUFF.7350"; transcript_id "AT5G51545.1"; FPKM "31.4007073360"; frac "0.679406"; conf_lo "27.673619"; conf_hi "35.127796"; cov "184.349718"; full_read_support "yes";
Chr5	Cufflinks	exon	20936426	20936845	1000	+	.	gene_id "CUFF.7350"; transcript_id "AT5G51545.1"; exon_number "1"; FPKM "31.4007073360"; frac "0.679406"; conf_lo "27.673619"; conf_hi "35.127796"; cov "184.349718";
Chr5	Cufflinks	exon	20937098	20937413	1000	+	.	gene_id "CUFF.7350"; transcript_id "AT5G51545.1"; exon_number "2"; FPKM "31.4007073360"; frac "0.679406"; conf_lo "27.673619"; conf_hi "35.127796"; cov "184.349718";
Chr5	Cufflinks	transcript	20939494	20940895	1000	-	.	gene_id "AT5G51550"; transcript_id "AT5G51550.1"; FPKM "55.2588987912"; frac "1.000000"; conf_lo "51.415653"; conf_hi "59.102145"; cov "324.456824"; full_read_support "yes";
Chr5	Cufflinks	exon	20939494	20940895	1000	-	.	gene_id "AT5G51550"; transcript_id "AT5G51550.1"; exon_number "1"; FPKM "55.2588987912"; frac "1.000000"; conf_lo "51.415653"; conf_hi "59.102145"; cov "324.456824";
Chr5	Cufflinks	transcript	20945685	20948854	1000	+	.	gene_id "CUFF.7354"; transcript_id "AT5G51560.1"; FPKM "7.9344183573"; frac "1.000000"; conf_lo "7.009122"; conf_hi "8.859715"; cov "46.596614"; full_read_support "yes";
Chr5	Cufflinks	exon	20945685	20946245	1000	+	.	gene_id "CUFF.7354"; transcript_id "AT5G51560.1"; exon_number "1"; FPKM "7.9344183573"; frac "1.000000"; conf_lo "7.009122"; conf_hi "8.859715"; cov "46.596614";
Chr5	Cufflinks	exon	20946821	20947081	1000	+	.	gene_id "CUFF.7354"; transcript_id "AT5G51560.1"; exon_number "2"; FPKM "7.9344183573"; frac "1.000000"; conf_lo "7.009122"; conf_hi "8.859715"; cov "46.596614";
Chr5	Cufflinks	exon	20947189	20948049	1000	+	.	gene_id "CUFF.7354"; transcript_id "AT5G51560.1"; exon_number "3"; FPKM "7.9344183573"; frac "1.000000"; conf_lo "7.009122"; conf_hi "8.859715"; cov "46.596614";
Chr5	Cufflinks	exon	20948132	20948854	1000	+	.	gene_id "CUFF.7354"; transcript_id "AT5G51560.1"; exon_number "4"; FPKM "7.9344183573"; frac "1.000000"; conf_lo "7.009122"; conf_hi "8.859715"; cov "46.596614";
Chr5	Cufflinks	transcript	20949404	20951497	1000	+	.	gene_id "CUFF.7356"; transcript_id "AT5G51570.1"; FPKM "22.4657176211"; frac "1.000000"; conf_lo "20.158107"; conf_hi "24.773328"; cov "131.841846"; full_read_support "yes";
Chr5	Cufflinks	exon	20949404	20949705	1000	+	.	gene_id "CUFF.7356"; transcript_id "AT5G51570.1"; exon_number "1"; FPKM "22.4657176211"; frac "1.000000"; conf_lo "20.158107"; conf_hi "24.773328"; cov "131.841846";
Chr5	Cufflinks	exon	20949807	20949927	1000	+	.	gene_id "CUFF.7356"; transcript_id "AT5G51570.1"; exon_number "2"; FPKM "22.4657176211"; frac "1.000000"; conf_lo "20.158107"; conf_hi "24.773328"; cov "131.841846";
Chr5	Cufflinks	exon	20950030	20950121	1000	+	.	gene_id "CUFF.7356"; transcript_id "AT5G51570.1"; exon_number "3"; FPKM "22.4657176211"; frac "1.000000"; conf_lo "20.158107"; conf_hi "24.773328"; cov "131.841846";
Chr5	Cufflinks	exon	20950552	20950648	1000	+	.	gene_id "CUFF.7356"; transcript_id "AT5G51570.1"; exon_number "4"; FPKM "22.4657176211"; frac "1.000000"; conf_lo "20.158107"; conf_hi "24.773328"; cov "131.841846";
Chr5	Cufflinks	exon	20950861	20951497	1000	+	.	gene_id "CUFF.7356"; transcript_id "AT5G51570.1"; exon_number "5"; FPKM "22.4657176211"; frac "1.000000"; conf_lo "20.158107"; conf_hi "24.773328"; cov "131.841846";
Chr5	Cufflinks	transcript	20952442	20953393	1	-	.	gene_id "AT5G51580"; transcript_id "AT5G51580.1"; FPKM "0.0000000000"; frac "0.000000"; conf_lo "0.000000"; conf_hi "0.107245"; cov "0.000000"; full_read_support "no";
Chr5	Cufflinks	exon	20952442	20953393	1	-	.	gene_id "AT5G51580"; transcript_id "AT5G51580.1"; exon_number "1"; FPKM "0.0000000000"; frac "0.000000"; conf_lo "0.000000"; conf_hi "0.107245"; cov "0.000000";
Chr5	Cufflinks	transcript	20952493	20953651	1000	+	.	gene_id "CUFF.7357"; transcript_id "CUFF.7357.1"; FPKM "2.3934084752"; frac "1.000000"; conf_lo "1.664147"; conf_hi "3.122670"; cov "14.034916"; full_read_support "yes";
Chr5	Cufflinks	exon	20952493	20953651	1000	+	.	gene_id "CUFF.7357"; transcript_id "CUFF.7357.1"; exon_number "1"; FPKM "2.3934084752"; frac "1.000000"; conf_lo "1.664147"; conf_hi "3.122670"; cov "14.034916";
Chr5	Cufflinks	transcript	20956567	20959113	1000	-	.	gene_id "CUFF.7359"; transcript_id "AT5G51590.1"; FPKM "3.4787830714"; frac "1.000000"; conf_lo "2.777526"; conf_hi "4.180040"; cov "20.432300"; full_read_support "yes";
Chr5	Cufflinks	exon	20956567	20957261	1000	-	.	gene_id "CUFF.7359"; transcript_id "AT5G51590.1"; exon_number "1"; FPKM "3.4787830714"; frac "1.000000"; conf_lo "2.777526"; conf_hi "4.180040"; cov "20.432300";
Chr5	Cufflinks	exon	20957367	20957528	1000	-	.	gene_id "CUFF.7359"; transcript_id "AT5G51590.1"; exon_number "2"; FPKM "3.4787830714"; frac "1.000000"; conf_lo "2.777526"; conf_hi "4.180040"; cov "20.432300";
Chr5	Cufflinks	exon	20957613	20957744	1000	-	.	gene_id "CUFF.7359"; transcript_id "AT5G51590.1"; exon_number "3"; FPKM "3.4787830714"; frac "1.000000"; conf_lo "2.777526"; conf_hi "4.180040"; cov "20.432300";
Chr5	Cufflinks	exon	20957912	20957982	1000	-	.	gene_id "CUFF.7359"; transcript_id "AT5G51590.1"; exon_number "4"; FPKM "3.4787830714"; frac "1.000000"; conf_lo "2.777526"; conf_hi "4.180040"; cov "20.432300";
Chr5	Cufflinks	exon	20958434	20959113	1000	-	.	gene_id "CUFF.7359"; transcript_id "AT5G51590.1"; exon_number "5"; FPKM "3.4787830714"; frac "1.000000"; conf_lo "2.777526"; conf_hi "4.180040"; cov "20.432300";
Chr5	Cufflinks	transcript	20960911	20964484	1000	-	.	gene_id "CUFF.7361"; transcript_id "AT5G51600.1"; FPKM "4.7813431029"; frac "0.783566"; conf_lo "4.065063"; conf_hi "5.497623"; cov "28.066269"; full_read_support "yes";
Chr5	Cufflinks	exon	20960911	20961521	1000	-	.	gene_id "CUFF.7361"; transcript_id "AT5G51600.1"; exon_number "1"; FPKM "4.7813431029"; frac "0.783566"; conf_lo "4.065063"; conf_hi "5.497623"; cov "28.066269";
Chr5	Cufflinks	exon	20961618	20961834	1000	-	.	gene_id "CUFF.7361"; transcript_id "AT5G51600.1"; exon_number "2"; FPKM "4.7813431029"; frac "0.783566"; conf_lo "4.065063"; conf_hi "5.497623"; cov "28.066269";
Chr5	Cufflinks	exon	20961936	20962010	1000	-	.	gene_id "CUFF.7361"; transcript_id "AT5G51600.1"; exon_number "3"; FPKM "4.7813431029"; frac "0.783566"; conf_lo "4.065063"; conf_hi "5.497623"; cov "28.066269";
Chr5	Cufflinks	exon	20962098	20962171	1000	-	.	gene_id "CUFF.7361"; transcript_id "AT5G51600.1"; exon_number "4"; FPKM "4.7813431029"; frac "0.783566"; conf_lo "4.065063"; conf_hi "5.497623"; cov "28.066269";
Chr5	Cufflinks	exon	20962265	20962352	1000	-	.	gene_id "CUFF.7361"; transcript_id "AT5G51600.1"; exon_number "5"; FPKM "4.7813431029"; frac "0.783566"; conf_lo "4.065063"; conf_hi "5.497623"; cov "28.066269";
Chr5	Cufflinks	exon	20962428	20962739	1000	-	.	gene_id "CUFF.7361"; transcript_id "AT5G51600.1"; exon_number "6"; FPKM "4.7813431029"; frac "0.783566"; conf_lo "4.065063"; conf_hi "5.497623"; cov "28.066269";
Chr5	Cufflinks	exon	20962818	20962973	1000	-	.	gene_id "CUFF.7361"; transcript_id "AT5G51600.1"; exon_number "7"; FPKM "4.7813431029"; frac "0.783566"; conf_lo "4.065063"; conf_hi "5.497623"; cov "28.066269";
Chr5	Cufflinks	exon	20963056	20963265	1000	-	.	gene_id "CUFF.7361"; transcript_id "AT5G51600.1"; exon_number "8"; FPKM "4.7813431029"; frac "0.783566"; conf_lo "4.065063"; conf_hi "5.497623"; cov "28.066269";
Chr5	Cufflinks	exon	20963368	20963619	1000	-	.	gene_id "CUFF.7361"; transcript_id "AT5G51600.1"; exon_number "9"; FPKM "4.7813431029"; frac "0.783566"; conf_lo "4.065063"; conf_hi "5.497623"; cov "28.066269";
Chr5	Cufflinks	exon	20963702	20963908	1000	-	.	gene_id "CUFF.7361"; transcript_id "AT5G51600.1"; exon_number "10"; FPKM "4.7813431029"; frac "0.783566"; conf_lo "4.065063"; conf_hi "5.497623"; cov "28.066269";
Chr5	Cufflinks	exon	20964009	20964096	1000	-	.	gene_id "CUFF.7361"; transcript_id "AT5G51600.1"; exon_number "11"; FPKM "4.7813431029"; frac "0.783566"; conf_lo "4.065063"; conf_hi "5.497623"; cov "28.066269";
Chr5	Cufflinks	exon	20964225	20964484	1000	-	.	gene_id "CUFF.7361"; transcript_id "AT5G51600.1"; exon_number "12"; FPKM "4.7813431029"; frac "0.783566"; conf_lo "4.065063"; conf_hi "5.497623"; cov "28.066269";
Chr5	Cufflinks	transcript	20961496	20964508	344	-	.	gene_id "CUFF.7361"; transcript_id "CUFF.7361.2"; FPKM "1.6489689427"; frac "0.216434"; conf_lo "1.128849"; conf_hi "2.169089"; cov "9.679374"; full_read_support "yes";
Chr5	Cufflinks	exon	20961496	20961521	344	-	.	gene_id "CUFF.7361"; transcript_id "CUFF.7361.2"; exon_number "1"; FPKM "1.6489689427"; frac "0.216434"; conf_lo "1.128849"; conf_hi "2.169089"; cov "9.679374";
Chr5	Cufflinks	exon	20961618	20961834	344	-	.	gene_id "CUFF.7361"; transcript_id "CUFF.7361.2"; exon_number "2"; FPKM "1.6489689427"; frac "0.216434"; conf_lo "1.128849"; conf_hi "2.169089"; cov "9.679374";
Chr5	Cufflinks	exon	20961936	20962010	344	-	.	gene_id "CUFF.7361"; transcript_id "CUFF.7361.2"; exon_number "3"; FPKM "1.6489689427"; frac "0.216434"; conf_lo "1.128849"; conf_hi "2.169089"; cov "9.679374";
Chr5	Cufflinks	exon	20962098	20962352	344	-	.	gene_id "CUFF.7361"; transcript_id "CUFF.7361.2"; exon_number "4"; FPKM "1.6489689427"; frac "0.216434"; conf_lo "1.128849"; conf_hi "2.169089"; cov "9.679374";
Chr5	Cufflinks	exon	20962428	20962739	344	-	.	gene_id "CUFF.7361"; transcript_id "CUFF.7361.2"; exon_number "5"; FPKM "1.6489689427"; frac "0.216434"; conf_lo "1.128849"; conf_hi "2.169089"; cov "9.679374";
Chr5	Cufflinks	exon	20962818	20962973	344	-	.	gene_id "CUFF.7361"; transcript_id "CUFF.7361.2"; exon_number "6"; FPKM "1.6489689427"; frac "0.216434"; conf_lo "1.128849"; conf_hi "2.169089"; cov "9.679374";
Chr5	Cufflinks	exon	20963056	20963265	344	-	.	gene_id "CUFF.7361"; transcript_id "CUFF.7361.2"; exon_number "7"; FPKM "1.6489689427"; frac "0.216434"; conf_lo "1.128849"; conf_hi "2.169089"; cov "9.679374";
Chr5	Cufflinks	exon	20963368	20963619	344	-	.	gene_id "CUFF.7361"; transcript_id "CUFF.7361.2"; exon_number "8"; FPKM "1.6489689427"; frac "0.216434"; conf_lo "1.128849"; conf_hi "2.169089"; cov "9.679374";
Chr5	Cufflinks	exon	20963702	20963908	344	-	.	gene_id "CUFF.7361"; transcript_id "CUFF.7361.2"; exon_number "9"; FPKM "1.6489689427"; frac "0.216434"; conf_lo "1.128849"; conf_hi "2.169089"; cov "9.679374";
Chr5	Cufflinks	exon	20964009	20964096	344	-	.	gene_id "CUFF.7361"; transcript_id "CUFF.7361.2"; exon_number "10"; FPKM "1.6489689427"; frac "0.216434"; conf_lo "1.128849"; conf_hi "2.169089"; cov "9.679374";
Chr5	Cufflinks	exon	20964225	20964508	344	-	.	gene_id "CUFF.7361"; transcript_id "CUFF.7361.2"; exon_number "11"; FPKM "1.6489689427"; frac "0.216434"; conf_lo "1.128849"; conf_hi "2.169089"; cov "9.679374";
Chr5	Cufflinks	transcript	20965577	20966805	1	+	.	gene_id "AT5G51610"; transcript_id "AT5G51610.1"; FPKM "0.0000000000"; frac "0.000000"; conf_lo "0.000000"; conf_hi "0.000000"; cov "0.000000"; full_read_support "no";
Chr5	Cufflinks	exon	20965577	20965793	1	+	.	gene_id "AT5G51610"; transcript_id "AT5G51610.1"; exon_number "1"; FPKM "0.0000000000"; frac "0.000000"; conf_lo "0.000000"; conf_hi "0.000000"; cov "0.000000";
Chr5	Cufflinks	exon	20965872	20965927	1	+	.	gene_id "AT5G51610"; transcript_id "AT5G51610.1"; exon_number "2"; FPKM "0.0000000000"; frac "0.000000"; conf_lo "0.000000"; conf_hi "0.000000"; cov "0.000000";
Chr5	Cufflinks	exon	20966267	20966330	1	+	.	gene_id "AT5G51610"; transcript_id "AT5G51610.1"; exon_number "3"; FPKM "0.0000000000"; frac "0.000000"; conf_lo "0.000000"; conf_hi "0.000000"; cov "0.000000";
Chr5	Cufflinks	exon	20966594	20966805	1	+	.	gene_id "AT5G51610"; transcript_id "AT5G51610.1"; exon_number "4"; FPKM "0.0000000000"; frac "0.000000"; conf_lo "0.000000"; conf_hi "0.000000"; cov "0.000000";
Chr5	Cufflinks	transcript	20967046	20968043	1	+	.	gene_id "CUFF.7364"; transcript_id "AT5G51620.3"; FPKM "0.0000000000"; frac "0.000000"; conf_lo "0.000000"; conf_hi "0.600208"; cov "0.000000"; full_read_support "yes";
Chr5	Cufflinks	exon	20967046	20967174	1	+	.	gene_id "CUFF.7364"; transcript_id "AT5G51620.3"; exon_number "1"; FPKM "0.0000000000"; frac "0.000000"; conf_lo "0.000000"; conf_hi "0.600208"; cov "0.000000";
Chr5	Cufflinks	exon	20967504	20967650	1	+	.	gene_id "CUFF.7364"; transcript_id "AT5G51620.3"; exon_number "2"; FPKM "0.0000000000"; frac "0.000000"; conf_lo "0.000000"; conf_hi "0.600208"; cov "0.000000";
Chr5	Cufflinks	exon	20967951	20968043	1	+	.	gene_id "CUFF.7364"; transcript_id "AT5G51620.3"; exon_number "3"; FPKM "0.0000000000"; frac "0.000000"; conf_lo "0.000000"; conf_hi "0.600208"; cov "0.000000";
Chr5	Cufflinks	transcript	20967078	20968391	1000	+	.	gene_id "CUFF.7364"; transcript_id "CUFF.7364.2"; FPKM "7.9063850457"; frac "0.467187"; conf_lo "5.846891"; conf_hi "9.965880"; cov "46.420218"; full_read_support "yes";
Chr5	Cufflinks	exon	20967078	20967174	1000	+	.	gene_id "CUFF.7364"; transcript_id "CUFF.7364.2"; exon_number "1"; FPKM "7.9063850457"; frac "0.467187"; conf_lo "5.846891"; conf_hi "9.965880"; cov "46.420218";
Chr5	Cufflinks	exon	20967504	20967606	1000	+	.	gene_id "CUFF.7364"; transcript_id "CUFF.7364.2"; exon_number "2"; FPKM "7.9063850457"; frac "0.467187"; conf_lo "5.846891"; conf_hi "9.965880"; cov "46.420218";
Chr5	Cufflinks	exon	20967695	20967765	1000	+	.	gene_id "CUFF.7364"; transcript_id "CUFF.7364.2"; exon_number "3"; FPKM "7.9063850457"; frac "0.467187"; conf_lo "5.846891"; conf_hi "9.965880"; cov "46.420218";
Chr5	Cufflinks	exon	20967951	20968391	1000	+	.	gene_id "CUFF.7364"; transcript_id "CUFF.7364.2"; exon_number "4"; FPKM "7.9063850457"; frac "0.467187"; conf_lo "5.846891"; conf_hi "9.965880"; cov "46.420218";
Chr5	Cufflinks	transcript	20967098	20968391	468	+	.	gene_id "CUFF.7364"; transcript_id "CUFF.7364.3"; FPKM "3.7050449239"; frac "0.280409"; conf_lo "2.404481"; conf_hi "5.005609"; cov "21.753177"; full_read_support "yes";
Chr5	Cufflinks	exon	20967098	20967174	468	+	.	gene_id "CUFF.7364"; transcript_id "CUFF.7364.3"; exon_number "1"; FPKM "3.7050449239"; frac "0.280409"; conf_lo "2.404481"; conf_hi "5.005609"; cov "21.753177";
Chr5	Cufflinks	exon	20967504	20967765	468	+	.	gene_id "CUFF.7364"; transcript_id "CUFF.7364.3"; exon_number "2"; FPKM "3.7050449239"; frac "0.280409"; conf_lo "2.404481"; conf_hi "5.005609"; cov "21.753177";
Chr5	Cufflinks	exon	20967875	20968391	468	+	.	gene_id "CUFF.7364"; transcript_id "CUFF.7364.3"; exon_number "3"; FPKM "3.7050449239"; frac "0.280409"; conf_lo "2.404481"; conf_hi "5.005609"; cov "21.753177";
Chr5	Cufflinks	transcript	20967098	20968252	644	+	.	gene_id "CUFF.7364"; transcript_id "AT5G51620.1"; FPKM "5.0963794912"; frac "0.252405"; conf_lo "3.196021"; conf_hi "6.996738"; cov "29.922024"; full_read_support "yes";
Chr5	Cufflinks	exon	20967098	20967174	644	+	.	gene_id "CUFF.7364"; transcript_id "AT5G51620.1"; exon_number "1"; FPKM "5.0963794912"; frac "0.252405"; conf_lo "3.196021"; conf_hi "6.996738"; cov "29.922024";
Chr5	Cufflinks	exon	20967504	20967606	644	+	.	gene_id "CUFF.7364"; transcript_id "AT5G51620.1"; exon_number "2"; FPKM "5.0963794912"; frac "0.252405"; conf_lo "3.196021"; conf_hi "6.996738"; cov "29.922024";
Chr5	Cufflinks	exon	20967695	20967765	644	+	.	gene_id "CUFF.7364"; transcript_id "AT5G51620.1"; exon_number "3"; FPKM "5.0963794912"; frac "0.252405"; conf_lo "3.196021"; conf_hi "6.996738"; cov "29.922024";
Chr5	Cufflinks	exon	20967875	20968252	644	+	.	gene_id "CUFF.7364"; transcript_id "AT5G51620.1"; exon_number "4"; FPKM "5.0963794912"; frac "0.252405"; conf_lo "3.196021"; conf_hi "6.996738"; cov "29.922024";
Chr5	Cufflinks	transcript	20967098	20968027	1	+	.	gene_id "CUFF.7364"; transcript_id "AT5G51620.2"; FPKM "0.0000000000"; frac "0.000000"; conf_lo "0.000000"; conf_hi "0.814401"; cov "0.000000"; full_read_support "no";
Chr5	Cufflinks	exon	20967098	20967174	1	+	.	gene_id "CUFF.7364"; transcript_id "AT5G51620.2"; exon_number "1"; FPKM "0.0000000000"; frac "0.000000"; conf_lo "0.000000"; conf_hi "0.814401"; cov "0.000000";
Chr5	Cufflinks	exon	20967504	20967606	1	+	.	gene_id "CUFF.7364"; transcript_id "AT5G51620.2"; exon_number "2"; FPKM "0.0000000000"; frac "0.000000"; conf_lo "0.000000"; conf_hi "0.814401"; cov "0.000000";
Chr5	Cufflinks	exon	20967699	20967765	1	+	.	gene_id "CUFF.7364"; transcript_id "AT5G51620.2"; exon_number "3"; FPKM "0.0000000000"; frac "0.000000"; conf_lo "0.000000"; conf_hi "0.814401"; cov "0.000000";
Chr5	Cufflinks	exon	20967951	20968027	1	+	.	gene_id "CUFF.7364"; transcript_id "AT5G51620.2"; exon_number "4"; FPKM "0.0000000000"; frac "0.000000"; conf_lo "0.000000"; conf_hi "0.814401"; cov "0.000000";
Chr5	Cufflinks	transcript	21020207	21022781	1000	+	.	gene_id "CUFF.7365"; transcript_id "AT5G51750.1"; FPKM "15.9432889719"; frac "1.000000"; conf_lo "14.589784"; conf_hi "17.296794"; cov "93.423803"; full_read_support "yes";
Chr5	Cufflinks	exon	21020207	21022781	1000	+	.	gene_id "CUFF.7365"; transcript_id "AT5G51750.1"; exon_number "1"; FPKM "15.9432889719"; frac "1.000000"; conf_lo "14.589784"; conf_hi "17.296794"; cov "93.423803";
Chr5	Cufflinks	transcript	20969390	20974995	288	+	.	gene_id "CUFF.7368"; transcript_id "CUFF.7368.1"; FPKM "0.3286013432"; frac "0.177578"; conf_lo "0.159987"; conf_hi "0.497215"; cov "1.928125"; full_read_support "no";
Chr5	Cufflinks	exon	20969390	20969701	288	+	.	gene_id "CUFF.7368"; transcript_id "CUFF.7368.1"; exon_number "1"; FPKM "0.3286013432"; frac "0.177578"; conf_lo "0.159987"; conf_hi "0.497215"; cov "1.928125";
Chr5	Cufflinks	exon	20970092	20970532	288	+	.	gene_id "CUFF.7368"; transcript_id "CUFF.7368.1"; exon_number "2"; FPKM "0.3286013432"; frac "0.177578"; conf_lo "0.159987"; conf_hi "0.497215"; cov "1.928125";
Chr5	Cufflinks	exon	20970623	20971712	288	+	.	gene_id "CUFF.7368"; transcript_id "CUFF.7368.1"; exon_number "3"; FPKM "0.3286013432"; frac "0.177578"; conf_lo "0.159987"; conf_hi "0.497215"; cov "1.928125";
Chr5	Cufflinks	exon	20971830	20972138	288	+	.	gene_id "CUFF.7368"; transcript_id "CUFF.7368.1"; exon_number "4"; FPKM "0.3286013432"; frac "0.177578"; conf_lo "0.159987"; conf_hi "0.497215"; cov "1.928125";
Chr5	Cufflinks	exon	20972298	20972777	288	+	.	gene_id "CUFF.7368"; transcript_id "CUFF.7368.1"; exon_number "5"; FPKM "0.3286013432"; frac "0.177578"; conf_lo "0.159987"; conf_hi "0.497215"; cov "1.928125";
Chr5	Cufflinks	exon	20973064	20974267	288	+	.	gene_id "CUFF.7368"; transcript_id "CUFF.7368.1"; exon_number "6"; FPKM "0.3286013432"; frac "0.177578"; conf_lo "0.159987"; conf_hi "0.497215"; cov "1.928125";
Chr5	Cufflinks	exon	20974412	20974995	288	+	.	gene_id "CUFF.7368"; transcript_id "CUFF.7368.1"; exon_number "7"; FPKM "0.3286013432"; frac "0.177578"; conf_lo "0.159987"; conf_hi "0.497215"; cov "1.928125";
Chr5	Cufflinks	transcript	20969390	20974995	451	+	.	gene_id "CUFF.7368"; transcript_id "CUFF.7368.2"; FPKM "0.5149305611"; frac "0.270887"; conf_lo "0.306345"; conf_hi "0.723516"; cov "3.021444"; full_read_support "no";
Chr5	Cufflinks	exon	20969390	20969701	451	+	.	gene_id "CUFF.7368"; transcript_id "CUFF.7368.2"; exon_number "1"; FPKM "0.5149305611"; frac "0.270887"; conf_lo "0.306345"; conf_hi "0.723516"; cov "3.021444";
Chr5	Cufflinks	exon	20970092	20970532	451	+	.	gene_id "CUFF.7368"; transcript_id "CUFF.7368.2"; exon_number "2"; FPKM "0.5149305611"; frac "0.270887"; conf_lo "0.306345"; conf_hi "0.723516"; cov "3.021444";
Chr5	Cufflinks	exon	20970623	20971712	451	+	.	gene_id "CUFF.7368"; transcript_id "CUFF.7368.2"; exon_number "3"; FPKM "0.5149305611"; frac "0.270887"; conf_lo "0.306345"; conf_hi "0.723516"; cov "3.021444";
Chr5	Cufflinks	exon	20971830	20972138	451	+	.	gene_id "CUFF.7368"; transcript_id "CUFF.7368.2"; exon_number "4"; FPKM "0.5149305611"; frac "0.270887"; conf_lo "0.306345"; conf_hi "0.723516"; cov "3.021444";
Chr5	Cufflinks	exon	20972298	20972777	451	+	.	gene_id "CUFF.7368"; transcript_id "CUFF.7368.2"; exon_number "5"; FPKM "0.5149305611"; frac "0.270887"; conf_lo "0.306345"; conf_hi "0.723516"; cov "3.021444";
Chr5	Cufflinks	exon	20973064	20974267	451	+	.	gene_id "CUFF.7368"; transcript_id "CUFF.7368.2"; exon_number "6"; FPKM "0.5149305611"; frac "0.270887"; conf_lo "0.306345"; conf_hi "0.723516"; cov "3.021444";
Chr5	Cufflinks	exon	20974412	20974534	451	+	.	gene_id "CUFF.7368"; transcript_id "CUFF.7368.2"; exon_number "7"; FPKM "0.5149305611"; frac "0.270887"; conf_lo "0.306345"; conf_hi "0.723516"; cov "3.021444";
Chr5	Cufflinks	exon	20974647	20974995	451	+	.	gene_id "CUFF.7368"; transcript_id "CUFF.7368.2"; exon_number "8"; FPKM "0.5149305611"; frac "0.270887"; conf_lo "0.306345"; conf_hi "0.723516"; cov "3.021444";
Chr5	Cufflinks	transcript	20969443	20974916	1	+	.	gene_id "CUFF.7368"; transcript_id "AT5G51630.3"; FPKM "0.0000000000"; frac "0.000000"; conf_lo "0.000000"; conf_hi "0.026106"; cov "0.000000"; full_read_support "no";
Chr5	Cufflinks	exon	20969443	20969701	1	+	.	gene_id "CUFF.7368"; transcript_id "AT5G51630.3"; exon_number "1"; FPKM "0.0000000000"; frac "0.000000"; conf_lo "0.000000"; conf_hi "0.026106"; cov "0.000000";
Chr5	Cufflinks	exon	20970014	20970532	1	+	.	gene_id "CUFF.7368"; transcript_id "AT5G51630.3"; exon_number "2"; FPKM "0.0000000000"; frac "0.000000"; conf_lo "0.000000"; conf_hi "0.026106"; cov "0.000000";
Chr5	Cufflinks	exon	20970623	20970810	1	+	.	gene_id "CUFF.7368"; transcript_id "AT5G51630.3"; exon_number "3"; FPKM "0.0000000000"; frac "0.000000"; conf_lo "0.000000"; conf_hi "0.026106"; cov "0.000000";
Chr5	Cufflinks	exon	20970955	20971712	1	+	.	gene_id "CUFF.7368"; transcript_id "AT5G51630.3"; exon_number "4"; FPKM "0.0000000000"; frac "0.000000"; conf_lo "0.000000"; conf_hi "0.026106"; cov "0.000000";
Chr5	Cufflinks	exon	20971830	20972138	1	+	.	gene_id "CUFF.7368"; transcript_id "AT5G51630.3"; exon_number "5"; FPKM "0.0000000000"; frac "0.000000"; conf_lo "0.000000"; conf_hi "0.026106"; cov "0.000000";
Chr5	Cufflinks	exon	20972298	20972777	1	+	.	gene_id "CUFF.7368"; transcript_id "AT5G51630.3"; exon_number "6"; FPKM "0.0000000000"; frac "0.000000"; conf_lo "0.000000"; conf_hi "0.026106"; cov "0.000000";
Chr5	Cufflinks	exon	20973064	20974267	1	+	.	gene_id "CUFF.7368"; transcript_id "AT5G51630.3"; exon_number "7"; FPKM "0.0000000000"; frac "0.000000"; conf_lo "0.000000"; conf_hi "0.026106"; cov "0.000000";
Chr5	Cufflinks	exon	20974412	20974534	1	+	.	gene_id "CUFF.7368"; transcript_id "AT5G51630.3"; exon_number "8"; FPKM "0.0000000000"; frac "0.000000"; conf_lo "0.000000"; conf_hi "0.026106"; cov "0.000000";
Chr5	Cufflinks	exon	20974647	20974916	1	+	.	gene_id "CUFF.7368"; transcript_id "AT5G51630.3"; exon_number "9"; FPKM "0.0000000000"; frac "0.000000"; conf_lo "0.000000"; conf_hi "0.026106"; cov "0.000000";
Chr5	Cufflinks	transcript	20969621	20974700	1	+	.	gene_id "CUFF.7368"; transcript_id "AT5G51630.2"; FPKM "0.0000000000"; frac "0.000000"; conf_lo "0.000000"; conf_hi "0.028528"; cov "0.000000"; full_read_support "no";
Chr5	Cufflinks	exon	20969621	20969701	1	+	.	gene_id "CUFF.7368"; transcript_id "AT5G51630.2"; exon_number "1"; FPKM "0.0000000000"; frac "0.000000"; conf_lo "0.000000"; conf_hi "0.028528"; cov "0.000000";
Chr5	Cufflinks	exon	20970092	20970532	1	+	.	gene_id "CUFF.7368"; transcript_id "AT5G51630.2"; exon_number "2"; FPKM "0.0000000000"; frac "0.000000"; conf_lo "0.000000"; conf_hi "0.028528"; cov "0.000000";
Chr5	Cufflinks	exon	20970623	20971712	1	+	.	gene_id "CUFF.7368"; transcript_id "AT5G51630.2"; exon_number "3"; FPKM "0.0000000000"; frac "0.000000"; conf_lo "0.000000"; conf_hi "0.028528"; cov "0.000000";
Chr5	Cufflinks	exon	20971830	20972138	1	+	.	gene_id "CUFF.7368"; transcript_id "AT5G51630.2"; exon_number "4"; FPKM "0.0000000000"; frac "0.000000"; conf_lo "0.000000"; conf_hi "0.028528"; cov "0.000000";
Chr5	Cufflinks	exon	20972298	20972777	1	+	.	gene_id "CUFF.7368"; transcript_id "AT5G51630.2"; exon_number "5"; FPKM "0.0000000000"; frac "0.000000"; conf_lo "0.000000"; conf_hi "0.028528"; cov "0.000000";
Chr5	Cufflinks	exon	20973064	20974267	1	+	.	gene_id "CUFF.7368"; transcript_id "AT5G51630.2"; exon_number "6"; FPKM "0.0000000000"; frac "0.000000"; conf_lo "0.000000"; conf_hi "0.028528"; cov "0.000000";
Chr5	Cufflinks	exon	20974412	20974530	1	+	.	gene_id "CUFF.7368"; transcript_id "AT5G51630.2"; exon_number "7"; FPKM "0.0000000000"; frac "0.000000"; conf_lo "0.000000"; conf_hi "0.028528"; cov "0.000000";
Chr5	Cufflinks	exon	20974647	20974700	1	+	.	gene_id "CUFF.7368"; transcript_id "AT5G51630.2"; exon_number "8"; FPKM "0.0000000000"; frac "0.000000"; conf_lo "0.000000"; conf_hi "0.028528"; cov "0.000000";
Chr5	Cufflinks	transcript	20970030	20974916	1000	+	.	gene_id "CUFF.7368"; transcript_id "AT5G51630.1"; FPKM "1.1396697973"; frac "0.551535"; conf_lo "0.843475"; conf_hi "1.435865"; cov "6.687209"; full_read_support "no";
Chr5	Cufflinks	exon	20970030	20970532	1000	+	.	gene_id "CUFF.7368"; transcript_id "AT5G51630.1"; exon_number "1"; FPKM "1.1396697973"; frac "0.551535"; conf_lo "0.843475"; conf_hi "1.435865"; cov "6.687209";
Chr5	Cufflinks	exon	20970623	20971712	1000	+	.	gene_id "CUFF.7368"; transcript_id "AT5G51630.1"; exon_number "2"; FPKM "1.1396697973"; frac "0.551535"; conf_lo "0.843475"; conf_hi "1.435865"; cov "6.687209";
Chr5	Cufflinks	exon	20971830	20972138	1000	+	.	gene_id "CUFF.7368"; transcript_id "AT5G51630.1"; exon_number "3"; FPKM "1.1396697973"; frac "0.551535"; conf_lo "0.843475"; conf_hi "1.435865"; cov "6.687209";
Chr5	Cufflinks	exon	20972298	20972777	1000	+	.	gene_id "CUFF.7368"; transcript_id "AT5G51630.1"; exon_number "4"; FPKM "1.1396697973"; frac "0.551535"; conf_lo "0.843475"; conf_hi "1.435865"; cov "6.687209";
Chr5	Cufflinks	exon	20973064	20974267	1000	+	.	gene_id "CUFF.7368"; transcript_id "AT5G51630.1"; exon_number "5"; FPKM "1.1396697973"; frac "0.551535"; conf_lo "0.843475"; conf_hi "1.435865"; cov "6.687209";
Chr5	Cufflinks	exon	20974412	20974534	1000	+	.	gene_id "CUFF.7368"; transcript_id "AT5G51630.1"; exon_number "6"; FPKM "1.1396697973"; frac "0.551535"; conf_lo "0.843475"; conf_hi "1.435865"; cov "6.687209";
Chr5	Cufflinks	exon	20974647	20974916	1000	+	.	gene_id "CUFF.7368"; transcript_id "AT5G51630.1"; exon_number "7"; FPKM "1.1396697973"; frac "0.551535"; conf_lo "0.843475"; conf_hi "1.435865"; cov "6.687209";
Chr5	Cufflinks	transcript	20975180	20977625	1000	-	.	gene_id "AT5G51640"; transcript_id "AT5G51640.1"; FPKM "5.5092973957"; frac "1.000000"; conf_lo "4.665242"; conf_hi "6.353353"; cov "32.350466"; full_read_support "yes";
Chr5	Cufflinks	exon	20975180	20976222	1000	-	.	gene_id "AT5G51640"; transcript_id "AT5G51640.1"; exon_number "1"; FPKM "5.5092973957"; frac "1.000000"; conf_lo "4.665242"; conf_hi "6.353353"; cov "32.350466";
Chr5	Cufflinks	exon	20976329	20976603	1000	-	.	gene_id "AT5G51640"; transcript_id "AT5G51640.1"; exon_number "2"; FPKM "5.5092973957"; frac "1.000000"; conf_lo "4.665242"; conf_hi "6.353353"; cov "32.350466";
Chr5	Cufflinks	exon	20976970	20977396	1000	-	.	gene_id "AT5G51640"; transcript_id "AT5G51640.1"; exon_number "3"; FPKM "5.5092973957"; frac "1.000000"; conf_lo "4.665242"; conf_hi "6.353353"; cov "32.350466";
Chr5	Cufflinks	exon	20977541	20977625	1000	-	.	gene_id "AT5G51640"; transcript_id "AT5G51640.1"; exon_number "4"; FPKM "5.5092973957"; frac "1.000000"; conf_lo "4.665242"; conf_hi "6.353353"; cov "32.350466";
Chr5	Cufflinks	transcript	20978203	20979249	1	-	.	gene_id "AT5G51650"; transcript_id "AT5G51650.1"; FPKM "0.0000000000"; frac "0.000000"; conf_lo "0.000000"; conf_hi "0.000000"; cov "0.000000"; full_read_support "no";
Chr5	Cufflinks	exon	20978203	20978400	1	-	.	gene_id "AT5G51650"; transcript_id "AT5G51650.1"; exon_number "1"; FPKM "0.0000000000"; frac "0.000000"; conf_lo "0.000000"; conf_hi "0.000000"; cov "0.000000";
Chr5	Cufflinks	exon	20978443	20978823	1	-	.	gene_id "AT5G51650"; transcript_id "AT5G51650.1"; exon_number "2"; FPKM "0.0000000000"; frac "0.000000"; conf_lo "0.000000"; conf_hi "0.000000"; cov "0.000000";
Chr5	Cufflinks	exon	20979208	20979249	1	-	.	gene_id "AT5G51650"; transcript_id "AT5G51650.1"; exon_number "3"; FPKM "0.0000000000"; frac "0.000000"; conf_lo "0.000000"; conf_hi "0.000000"; cov "0.000000";
Chr5	Cufflinks	transcript	20980113	20989489	1000	+	.	gene_id "CUFF.7370"; transcript_id "CUFF.7370.1"; FPKM "4.2846729265"; frac "0.580523"; conf_lo "3.758583"; conf_hi "4.810763"; cov "25.158312"; full_read_support "yes";
Chr5	Cufflinks	exon	20980113	20980581	1000	+	.	gene_id "CUFF.7370"; transcript_id "CUFF.7370.1"; exon_number "1"; FPKM "4.2846729265"; frac "0.580523"; conf_lo "3.758583"; conf_hi "4.810763"; cov "25.158312";
Chr5	Cufflinks	exon	20980671	20980817	1000	+	.	gene_id "CUFF.7370"; transcript_id "CUFF.7370.1"; exon_number "2"; FPKM "4.2846729265"; frac "0.580523"; conf_lo "3.758583"; conf_hi "4.810763"; cov "25.158312";
Chr5	Cufflinks	exon	20981150	20981303	1000	+	.	gene_id "CUFF.7370"; transcript_id "CUFF.7370.1"; exon_number "3"; FPKM "4.2846729265"; frac "0.580523"; conf_lo "3.758583"; conf_hi "4.810763"; cov "25.158312";
Chr5	Cufflinks	exon	20981411	20981547	1000	+	.	gene_id "CUFF.7370"; transcript_id "CUFF.7370.1"; exon_number "4"; FPKM "4.2846729265"; frac "0.580523"; conf_lo "3.758583"; conf_hi "4.810763"; cov "25.158312";
Chr5	Cufflinks	exon	20981888	20982033	1000	+	.	gene_id "CUFF.7370"; transcript_id "CUFF.7370.1"; exon_number "5"; FPKM "4.2846729265"; frac "0.580523"; conf_lo "3.758583"; conf_hi "4.810763"; cov "25.158312";
Chr5	Cufflinks	exon	20982358	20982453	1000	+	.	gene_id "CUFF.7370"; transcript_id "CUFF.7370.1"; exon_number "6"; FPKM "4.2846729265"; frac "0.580523"; conf_lo "3.758583"; conf_hi "4.810763"; cov "25.158312";
Chr5	Cufflinks	exon	20982570	20982622	1000	+	.	gene_id "CUFF.7370"; transcript_id "CUFF.7370.1"; exon_number "7"; FPKM "4.2846729265"; frac "0.580523"; conf_lo "3.758583"; conf_hi "4.810763"; cov "25.158312";
Chr5	Cufflinks	exon	20982801	20982932	1000	+	.	gene_id "CUFF.7370"; transcript_id "CUFF.7370.1"; exon_number "8"; FPKM "4.2846729265"; frac "0.580523"; conf_lo "3.758583"; conf_hi "4.810763"; cov "25.158312";
Chr5	Cufflinks	exon	20983041	20983092	1000	+	.	gene_id "CUFF.7370"; transcript_id "CUFF.7370.1"; exon_number "9"; FPKM "4.2846729265"; frac "0.580523"; conf_lo "3.758583"; conf_hi "4.810763"; cov "25.158312";
Chr5	Cufflinks	exon	20983186	20983305	1000	+	.	gene_id "CUFF.7370"; transcript_id "CUFF.7370.1"; exon_number "10"; FPKM "4.2846729265"; frac "0.580523"; conf_lo "3.758583"; conf_hi "4.810763"; cov "25.158312";
Chr5	Cufflinks	exon	20983395	20983526	1000	+	.	gene_id "CUFF.7370"; transcript_id "CUFF.7370.1"; exon_number "11"; FPKM "4.2846729265"; frac "0.580523"; conf_lo "3.758583"; conf_hi "4.810763"; cov "25.158312";
Chr5	Cufflinks	exon	20983838	20983966	1000	+	.	gene_id "CUFF.7370"; transcript_id "CUFF.7370.1"; exon_number "12"; FPKM "4.2846729265"; frac "0.580523"; conf_lo "3.758583"; conf_hi "4.810763"; cov "25.158312";
Chr5	Cufflinks	exon	20984190	20984267	1000	+	.	gene_id "CUFF.7370"; transcript_id "CUFF.7370.1"; exon_number "13"; FPKM "4.2846729265"; frac "0.580523"; conf_lo "3.758583"; conf_hi "4.810763"; cov "25.158312";
Chr5	Cufflinks	exon	20984670	20984810	1000	+	.	gene_id "CUFF.7370"; transcript_id "CUFF.7370.1"; exon_number "14"; FPKM "4.2846729265"; frac "0.580523"; conf_lo "3.758583"; conf_hi "4.810763"; cov "25.158312";
Chr5	Cufflinks	exon	20984895	20984989	1000	+	.	gene_id "CUFF.7370"; transcript_id "CUFF.7370.1"; exon_number "15"; FPKM "4.2846729265"; frac "0.580523"; conf_lo "3.758583"; conf_hi "4.810763"; cov "25.158312";
Chr5	Cufflinks	exon	20985188	20985384	1000	+	.	gene_id "CUFF.7370"; transcript_id "CUFF.7370.1"; exon_number "16"; FPKM "4.2846729265"; frac "0.580523"; conf_lo "3.758583"; conf_hi "4.810763"; cov "25.158312";
Chr5	Cufflinks	exon	20985497	20986260	1000	+	.	gene_id "CUFF.7370"; transcript_id "CUFF.7370.1"; exon_number "17"; FPKM "4.2846729265"; frac "0.580523"; conf_lo "3.758583"; conf_hi "4.810763"; cov "25.158312";
Chr5	Cufflinks	exon	20986399	20986479	1000	+	.	gene_id "CUFF.7370"; transcript_id "CUFF.7370.1"; exon_number "18"; FPKM "4.2846729265"; frac "0.580523"; conf_lo "3.758583"; conf_hi "4.810763"; cov "25.158312";
Chr5	Cufflinks	exon	20986592	20986657	1000	+	.	gene_id "CUFF.7370"; transcript_id "CUFF.7370.1"; exon_number "19"; FPKM "4.2846729265"; frac "0.580523"; conf_lo "3.758583"; conf_hi "4.810763"; cov "25.158312";
Chr5	Cufflinks	exon	20986759	20986836	1000	+	.	gene_id "CUFF.7370"; transcript_id "CUFF.7370.1"; exon_number "20"; FPKM "4.2846729265"; frac "0.580523"; conf_lo "3.758583"; conf_hi "4.810763"; cov "25.158312";
Chr5	Cufflinks	exon	20987326	20987556	1000	+	.	gene_id "CUFF.7370"; transcript_id "CUFF.7370.1"; exon_number "21"; FPKM "4.2846729265"; frac "0.580523"; conf_lo "3.758583"; conf_hi "4.810763"; cov "25.158312";
Chr5	Cufflinks	exon	20987659	20987790	1000	+	.	gene_id "CUFF.7370"; transcript_id "CUFF.7370.1"; exon_number "22"; FPKM "4.2846729265"; frac "0.580523"; conf_lo "3.758583"; conf_hi "4.810763"; cov "25.158312";
Chr5	Cufflinks	exon	20987887	20988063	1000	+	.	gene_id "CUFF.7370"; transcript_id "CUFF.7370.1"; exon_number "23"; FPKM "4.2846729265"; frac "0.580523"; conf_lo "3.758583"; conf_hi "4.810763"; cov "25.158312";
Chr5	Cufflinks	exon	20988202	20988387	1000	+	.	gene_id "CUFF.7370"; transcript_id "CUFF.7370.1"; exon_number "24"; FPKM "4.2846729265"; frac "0.580523"; conf_lo "3.758583"; conf_hi "4.810763"; cov "25.158312";
Chr5	Cufflinks	exon	20988636	20988994	1000	+	.	gene_id "CUFF.7370"; transcript_id "CUFF.7370.1"; exon_number "25"; FPKM "4.2846729265"; frac "0.580523"; conf_lo "3.758583"; conf_hi "4.810763"; cov "25.158312";
Chr5	Cufflinks	exon	20989154	20989489	1000	+	.	gene_id "CUFF.7370"; transcript_id "CUFF.7370.1"; exon_number "26"; FPKM "4.2846729265"; frac "0.580523"; conf_lo "3.758583"; conf_hi "4.810763"; cov "25.158312";
Chr5	Cufflinks	transcript	20980113	20988524	438	+	.	gene_id "CUFF.7370"; transcript_id "CUFF.7370.2"; FPKM "1.8797132795"; frac "0.217176"; conf_lo "1.457141"; conf_hi "2.302286"; cov "11.037112"; full_read_support "yes";
Chr5	Cufflinks	exon	20980113	20980581	438	+	.	gene_id "CUFF.7370"; transcript_id "CUFF.7370.2"; exon_number "1"; FPKM "1.8797132795"; frac "0.217176"; conf_lo "1.457141"; conf_hi "2.302286"; cov "11.037112";
Chr5	Cufflinks	exon	20980671	20980817	438	+	.	gene_id "CUFF.7370"; transcript_id "CUFF.7370.2"; exon_number "2"; FPKM "1.8797132795"; frac "0.217176"; conf_lo "1.457141"; conf_hi "2.302286"; cov "11.037112";
Chr5	Cufflinks	exon	20981150	20981303	438	+	.	gene_id "CUFF.7370"; transcript_id "CUFF.7370.2"; exon_number "3"; FPKM "1.8797132795"; frac "0.217176"; conf_lo "1.457141"; conf_hi "2.302286"; cov "11.037112";
Chr5	Cufflinks	exon	20981411	20981546	438	+	.	gene_id "CUFF.7370"; transcript_id "CUFF.7370.2"; exon_number "4"; FPKM "1.8797132795"; frac "0.217176"; conf_lo "1.457141"; conf_hi "2.302286"; cov "11.037112";
Chr5	Cufflinks	exon	20981888	20982033	438	+	.	gene_id "CUFF.7370"; transcript_id "CUFF.7370.2"; exon_number "5"; FPKM "1.8797132795"; frac "0.217176"; conf_lo "1.457141"; conf_hi "2.302286"; cov "11.037112";
Chr5	Cufflinks	exon	20982358	20982453	438	+	.	gene_id "CUFF.7370"; transcript_id "CUFF.7370.2"; exon_number "6"; FPKM "1.8797132795"; frac "0.217176"; conf_lo "1.457141"; conf_hi "2.302286"; cov "11.037112";
Chr5	Cufflinks	exon	20982570	20982622	438	+	.	gene_id "CUFF.7370"; transcript_id "CUFF.7370.2"; exon_number "7"; FPKM "1.8797132795"; frac "0.217176"; conf_lo "1.457141"; conf_hi "2.302286"; cov "11.037112";
Chr5	Cufflinks	exon	20982828	20982932	438	+	.	gene_id "CUFF.7370"; transcript_id "CUFF.7370.2"; exon_number "8"; FPKM "1.8797132795"; frac "0.217176"; conf_lo "1.457141"; conf_hi "2.302286"; cov "11.037112";
Chr5	Cufflinks	exon	20983041	20983092	438	+	.	gene_id "CUFF.7370"; transcript_id "CUFF.7370.2"; exon_number "9"; FPKM "1.8797132795"; frac "0.217176"; conf_lo "1.457141"; conf_hi "2.302286"; cov "11.037112";
Chr5	Cufflinks	exon	20983186	20983305	438	+	.	gene_id "CUFF.7370"; transcript_id "CUFF.7370.2"; exon_number "10"; FPKM "1.8797132795"; frac "0.217176"; conf_lo "1.457141"; conf_hi "2.302286"; cov "11.037112";
Chr5	Cufflinks	exon	20983395	20983526	438	+	.	gene_id "CUFF.7370"; transcript_id "CUFF.7370.2"; exon_number "11"; FPKM "1.8797132795"; frac "0.217176"; conf_lo "1.457141"; conf_hi "2.302286"; cov "11.037112";
Chr5	Cufflinks	exon	20983838	20983966	438	+	.	gene_id "CUFF.7370"; transcript_id "CUFF.7370.2"; exon_number "12"; FPKM "1.8797132795"; frac "0.217176"; conf_lo "1.457141"; conf_hi "2.302286"; cov "11.037112";
Chr5	Cufflinks	exon	20984190	20984267	438	+	.	gene_id "CUFF.7370"; transcript_id "CUFF.7370.2"; exon_number "13"; FPKM "1.8797132795"; frac "0.217176"; conf_lo "1.457141"; conf_hi "2.302286"; cov "11.037112";
Chr5	Cufflinks	exon	20984670	20984810	438	+	.	gene_id "CUFF.7370"; transcript_id "CUFF.7370.2"; exon_number "14"; FPKM "1.8797132795"; frac "0.217176"; conf_lo "1.457141"; conf_hi "2.302286"; cov "11.037112";
Chr5	Cufflinks	exon	20984895	20984989	438	+	.	gene_id "CUFF.7370"; transcript_id "CUFF.7370.2"; exon_number "15"; FPKM "1.8797132795"; frac "0.217176"; conf_lo "1.457141"; conf_hi "2.302286"; cov "11.037112";
Chr5	Cufflinks	exon	20985188	20985384	438	+	.	gene_id "CUFF.7370"; transcript_id "CUFF.7370.2"; exon_number "16"; FPKM "1.8797132795"; frac "0.217176"; conf_lo "1.457141"; conf_hi "2.302286"; cov "11.037112";
Chr5	Cufflinks	exon	20985497	20986260	438	+	.	gene_id "CUFF.7370"; transcript_id "CUFF.7370.2"; exon_number "17"; FPKM "1.8797132795"; frac "0.217176"; conf_lo "1.457141"; conf_hi "2.302286"; cov "11.037112";
Chr5	Cufflinks	exon	20986399	20986479	438	+	.	gene_id "CUFF.7370"; transcript_id "CUFF.7370.2"; exon_number "18"; FPKM "1.8797132795"; frac "0.217176"; conf_lo "1.457141"; conf_hi "2.302286"; cov "11.037112";
Chr5	Cufflinks	exon	20986592	20986657	438	+	.	gene_id "CUFF.7370"; transcript_id "CUFF.7370.2"; exon_number "19"; FPKM "1.8797132795"; frac "0.217176"; conf_lo "1.457141"; conf_hi "2.302286"; cov "11.037112";
Chr5	Cufflinks	exon	20986759	20986836	438	+	.	gene_id "CUFF.7370"; transcript_id "CUFF.7370.2"; exon_number "20"; FPKM "1.8797132795"; frac "0.217176"; conf_lo "1.457141"; conf_hi "2.302286"; cov "11.037112";
Chr5	Cufflinks	exon	20987326	20987556	438	+	.	gene_id "CUFF.7370"; transcript_id "CUFF.7370.2"; exon_number "21"; FPKM "1.8797132795"; frac "0.217176"; conf_lo "1.457141"; conf_hi "2.302286"; cov "11.037112";
Chr5	Cufflinks	exon	20987659	20987790	438	+	.	gene_id "CUFF.7370"; transcript_id "CUFF.7370.2"; exon_number "22"; FPKM "1.8797132795"; frac "0.217176"; conf_lo "1.457141"; conf_hi "2.302286"; cov "11.037112";
Chr5	Cufflinks	exon	20987887	20988063	438	+	.	gene_id "CUFF.7370"; transcript_id "CUFF.7370.2"; exon_number "23"; FPKM "1.8797132795"; frac "0.217176"; conf_lo "1.457141"; conf_hi "2.302286"; cov "11.037112";
Chr5	Cufflinks	exon	20988202	20988387	438	+	.	gene_id "CUFF.7370"; transcript_id "CUFF.7370.2"; exon_number "24"; FPKM "1.8797132795"; frac "0.217176"; conf_lo "1.457141"; conf_hi "2.302286"; cov "11.037112";
Chr5	Cufflinks	exon	20988463	20988524	438	+	.	gene_id "CUFF.7370"; transcript_id "CUFF.7370.2"; exon_number "25"; FPKM "1.8797132795"; frac "0.217176"; conf_lo "1.457141"; conf_hi "2.302286"; cov "11.037112";
Chr5	Cufflinks	transcript	20980215	20989427	361	+	.	gene_id "CUFF.7370"; transcript_id "AT5G51660.1"; FPKM "1.5500976655"; frac "0.202300"; conf_lo "1.174513"; conf_hi "1.925683"; cov "9.101708"; full_read_support "yes";
Chr5	Cufflinks	exon	20980215	20980581	361	+	.	gene_id "CUFF.7370"; transcript_id "AT5G51660.1"; exon_number "1"; FPKM "1.5500976655"; frac "0.202300"; conf_lo "1.174513"; conf_hi "1.925683"; cov "9.101708";
Chr5	Cufflinks	exon	20980671	20980817	361	+	.	gene_id "CUFF.7370"; transcript_id "AT5G51660.1"; exon_number "2"; FPKM "1.5500976655"; frac "0.202300"; conf_lo "1.174513"; conf_hi "1.925683"; cov "9.101708";
Chr5	Cufflinks	exon	20981150	20981303	361	+	.	gene_id "CUFF.7370"; transcript_id "AT5G51660.1"; exon_number "3"; FPKM "1.5500976655"; frac "0.202300"; conf_lo "1.174513"; conf_hi "1.925683"; cov "9.101708";
Chr5	Cufflinks	exon	20981411	20981546	361	+	.	gene_id "CUFF.7370"; transcript_id "AT5G51660.1"; exon_number "4"; FPKM "1.5500976655"; frac "0.202300"; conf_lo "1.174513"; conf_hi "1.925683"; cov "9.101708";
Chr5	Cufflinks	exon	20981888	20982033	361	+	.	gene_id "CUFF.7370"; transcript_id "AT5G51660.1"; exon_number "5"; FPKM "1.5500976655"; frac "0.202300"; conf_lo "1.174513"; conf_hi "1.925683"; cov "9.101708";
Chr5	Cufflinks	exon	20982358	20982453	361	+	.	gene_id "CUFF.7370"; transcript_id "AT5G51660.1"; exon_number "6"; FPKM "1.5500976655"; frac "0.202300"; conf_lo "1.174513"; conf_hi "1.925683"; cov "9.101708";
Chr5	Cufflinks	exon	20982570	20982622	361	+	.	gene_id "CUFF.7370"; transcript_id "AT5G51660.1"; exon_number "7"; FPKM "1.5500976655"; frac "0.202300"; conf_lo "1.174513"; conf_hi "1.925683"; cov "9.101708";
Chr5	Cufflinks	exon	20982801	20982932	361	+	.	gene_id "CUFF.7370"; transcript_id "AT5G51660.1"; exon_number "8"; FPKM "1.5500976655"; frac "0.202300"; conf_lo "1.174513"; conf_hi "1.925683"; cov "9.101708";
Chr5	Cufflinks	exon	20983041	20983092	361	+	.	gene_id "CUFF.7370"; transcript_id "AT5G51660.1"; exon_number "9"; FPKM "1.5500976655"; frac "0.202300"; conf_lo "1.174513"; conf_hi "1.925683"; cov "9.101708";
Chr5	Cufflinks	exon	20983186	20983305	361	+	.	gene_id "CUFF.7370"; transcript_id "AT5G51660.1"; exon_number "10"; FPKM "1.5500976655"; frac "0.202300"; conf_lo "1.174513"; conf_hi "1.925683"; cov "9.101708";
Chr5	Cufflinks	exon	20983395	20983526	361	+	.	gene_id "CUFF.7370"; transcript_id "AT5G51660.1"; exon_number "11"; FPKM "1.5500976655"; frac "0.202300"; conf_lo "1.174513"; conf_hi "1.925683"; cov "9.101708";
Chr5	Cufflinks	exon	20983838	20983966	361	+	.	gene_id "CUFF.7370"; transcript_id "AT5G51660.1"; exon_number "12"; FPKM "1.5500976655"; frac "0.202300"; conf_lo "1.174513"; conf_hi "1.925683"; cov "9.101708";
Chr5	Cufflinks	exon	20984190	20984267	361	+	.	gene_id "CUFF.7370"; transcript_id "AT5G51660.1"; exon_number "13"; FPKM "1.5500976655"; frac "0.202300"; conf_lo "1.174513"; conf_hi "1.925683"; cov "9.101708";
Chr5	Cufflinks	exon	20984670	20984810	361	+	.	gene_id "CUFF.7370"; transcript_id "AT5G51660.1"; exon_number "14"; FPKM "1.5500976655"; frac "0.202300"; conf_lo "1.174513"; conf_hi "1.925683"; cov "9.101708";
Chr5	Cufflinks	exon	20984895	20984989	361	+	.	gene_id "CUFF.7370"; transcript_id "AT5G51660.1"; exon_number "15"; FPKM "1.5500976655"; frac "0.202300"; conf_lo "1.174513"; conf_hi "1.925683"; cov "9.101708";
Chr5	Cufflinks	exon	20985188	20985384	361	+	.	gene_id "CUFF.7370"; transcript_id "AT5G51660.1"; exon_number "16"; FPKM "1.5500976655"; frac "0.202300"; conf_lo "1.174513"; conf_hi "1.925683"; cov "9.101708";
Chr5	Cufflinks	exon	20985497	20986260	361	+	.	gene_id "CUFF.7370"; transcript_id "AT5G51660.1"; exon_number "17"; FPKM "1.5500976655"; frac "0.202300"; conf_lo "1.174513"; conf_hi "1.925683"; cov "9.101708";
Chr5	Cufflinks	exon	20986399	20986479	361	+	.	gene_id "CUFF.7370"; transcript_id "AT5G51660.1"; exon_number "18"; FPKM "1.5500976655"; frac "0.202300"; conf_lo "1.174513"; conf_hi "1.925683"; cov "9.101708";
Chr5	Cufflinks	exon	20986592	20986657	361	+	.	gene_id "CUFF.7370"; transcript_id "AT5G51660.1"; exon_number "19"; FPKM "1.5500976655"; frac "0.202300"; conf_lo "1.174513"; conf_hi "1.925683"; cov "9.101708";
Chr5	Cufflinks	exon	20986759	20986836	361	+	.	gene_id "CUFF.7370"; transcript_id "AT5G51660.1"; exon_number "20"; FPKM "1.5500976655"; frac "0.202300"; conf_lo "1.174513"; conf_hi "1.925683"; cov "9.101708";
Chr5	Cufflinks	exon	20987326	20987556	361	+	.	gene_id "CUFF.7370"; transcript_id "AT5G51660.1"; exon_number "21"; FPKM "1.5500976655"; frac "0.202300"; conf_lo "1.174513"; conf_hi "1.925683"; cov "9.101708";
Chr5	Cufflinks	exon	20987659	20987790	361	+	.	gene_id "CUFF.7370"; transcript_id "AT5G51660.1"; exon_number "22"; FPKM "1.5500976655"; frac "0.202300"; conf_lo "1.174513"; conf_hi "1.925683"; cov "9.101708";
Chr5	Cufflinks	exon	20987887	20988063	361	+	.	gene_id "CUFF.7370"; transcript_id "AT5G51660.1"; exon_number "23"; FPKM "1.5500976655"; frac "0.202300"; conf_lo "1.174513"; conf_hi "1.925683"; cov "9.101708";
Chr5	Cufflinks	exon	20988202	20988387	361	+	.	gene_id "CUFF.7370"; transcript_id "AT5G51660.1"; exon_number "24"; FPKM "1.5500976655"; frac "0.202300"; conf_lo "1.174513"; conf_hi "1.925683"; cov "9.101708";
Chr5	Cufflinks	exon	20988636	20988994	361	+	.	gene_id "CUFF.7370"; transcript_id "AT5G51660.1"; exon_number "25"; FPKM "1.5500976655"; frac "0.202300"; conf_lo "1.174513"; conf_hi "1.925683"; cov "9.101708";
Chr5	Cufflinks	exon	20989154	20989427	361	+	.	gene_id "CUFF.7370"; transcript_id "AT5G51660.1"; exon_number "26"; FPKM "1.5500976655"; frac "0.202300"; conf_lo "1.174513"; conf_hi "1.925683"; cov "9.101708";
Chr5	Cufflinks	transcript	20993495	20995209	1000	+	.	gene_id "CUFF.7372"; transcript_id "CUFF.7372.1"; FPKM "2.1818779330"; frac "1.000000"; conf_lo "1.602504"; conf_hi "2.761252"; cov "12.813118"; full_read_support "yes";
Chr5	Cufflinks	exon	20993495	20994020	1000	+	.	gene_id "CUFF.7372"; transcript_id "CUFF.7372.1"; exon_number "1"; FPKM "2.1818779330"; frac "1.000000"; conf_lo "1.602504"; conf_hi "2.761252"; cov "12.813118";
Chr5	Cufflinks	exon	20994133	20995209	1000	+	.	gene_id "CUFF.7372"; transcript_id "CUFF.7372.1"; exon_number "2"; FPKM "2.1818779330"; frac "1.000000"; conf_lo "1.602504"; conf_hi "2.761252"; cov "12.813118";
Chr5	Cufflinks	transcript	20993537	20995644	1	+	.	gene_id "CUFF.7372"; transcript_id "AT5G51670.1"; FPKM "0.0000000000"; frac "0.000000"; conf_lo "0.000000"; conf_hi "0.072523"; cov "0.000000"; full_read_support "no";
Chr5	Cufflinks	exon	20993537	20994020	1	+	.	gene_id "CUFF.7372"; transcript_id "AT5G51670.1"; exon_number "1"; FPKM "0.0000000000"; frac "0.000000"; conf_lo "0.000000"; conf_hi "0.072523"; cov "0.000000";
Chr5	Cufflinks	exon	20994133	20995134	1	+	.	gene_id "CUFF.7372"; transcript_id "AT5G51670.1"; exon_number "2"; FPKM "0.0000000000"; frac "0.000000"; conf_lo "0.000000"; conf_hi "0.072523"; cov "0.000000";
Chr5	Cufflinks	exon	20995524	20995644	1	+	.	gene_id "CUFF.7372"; transcript_id "AT5G51670.1"; exon_number "3"; FPKM "0.0000000000"; frac "0.000000"; conf_lo "0.000000"; conf_hi "0.072523"; cov "0.000000";
Chr5	Cufflinks	transcript	20996768	20996931	1000	+	.	gene_id "CUFF.7374"; transcript_id "CUFF.7374.1"; FPKM "31703.5989619477"; frac "1.000000"; conf_lo "29404.960776"; conf_hi "34002.237148"; cov "186269.253307"; full_read_support "yes";
Chr5	Cufflinks	exon	20996768	20996931	1000	+	.	gene_id "CUFF.7374"; transcript_id "CUFF.7374.1"; exon_number "1"; FPKM "31703.5989619477"; frac "1.000000"; conf_lo "29404.960776"; conf_hi "34002.237148"; cov "186269.253307";
Chr5	Cufflinks	transcript	20997320	20998907	1	+	.	gene_id "AT5G51680"; transcript_id "AT5G51680.1"; FPKM "0.0000000000"; frac "0.000000"; conf_lo "0.000000"; conf_hi "0.081301"; cov "0.000000"; full_read_support "yes";
Chr5	Cufflinks	exon	20997320	20998514	1	+	.	gene_id "AT5G51680"; transcript_id "AT5G51680.1"; exon_number "1"; FPKM "0.0000000000"; frac "0.000000"; conf_lo "0.000000"; conf_hi "0.081301"; cov "0.000000";
Chr5	Cufflinks	exon	20998648	20998907	1	+	.	gene_id "AT5G51680"; transcript_id "AT5G51680.1"; exon_number "2"; FPKM "0.0000000000"; frac "0.000000"; conf_lo "0.000000"; conf_hi "0.081301"; cov "0.000000";
Chr5	Cufflinks	transcript	20997355	21001048	865	-	.	gene_id "CUFF.7375"; transcript_id "CUFF.7375.1"; FPKM "1.1798741673"; frac "0.476214"; conf_lo "0.847417"; conf_hi "1.512332"; cov "6.925834"; full_read_support "yes";
Chr5	Cufflinks	exon	20997355	20999864	865	-	.	gene_id "CUFF.7375"; transcript_id "CUFF.7375.1"; exon_number "1"; FPKM "1.1798741673"; frac "0.476214"; conf_lo "0.847417"; conf_hi "1.512332"; cov "6.925834";
Chr5	Cufflinks	exon	20999973	21000133	865	-	.	gene_id "CUFF.7375"; transcript_id "CUFF.7375.1"; exon_number "2"; FPKM "1.1798741673"; frac "0.476214"; conf_lo "0.847417"; conf_hi "1.512332"; cov "6.925834";
Chr5	Cufflinks	exon	21000389	21001048	865	-	.	gene_id "CUFF.7375"; transcript_id "CUFF.7375.1"; exon_number "3"; FPKM "1.1798741673"; frac "0.476214"; conf_lo "0.847417"; conf_hi "1.512332"; cov "6.925834";
Chr5	Cufflinks	transcript	20997413	21001046	1000	-	.	gene_id "CUFF.7375"; transcript_id "AT5G51690.1"; FPKM "1.3639355432"; frac "0.523786"; conf_lo "1.001329"; conf_hi "1.726542"; cov "8.006270"; full_read_support "yes";
Chr5	Cufflinks	exon	20997413	20999864	1000	-	.	gene_id "CUFF.7375"; transcript_id "AT5G51690.1"; exon_number "1"; FPKM "1.3639355432"; frac "0.523786"; conf_lo "1.001329"; conf_hi "1.726542"; cov "8.006270";
Chr5	Cufflinks	exon	20999973	21000133	1000	-	.	gene_id "CUFF.7375"; transcript_id "AT5G51690.1"; exon_number "2"; FPKM "1.3639355432"; frac "0.523786"; conf_lo "1.001329"; conf_hi "1.726542"; cov "8.006270";
Chr5	Cufflinks	exon	21000389	21000523	1000	-	.	gene_id "CUFF.7375"; transcript_id "AT5G51690.1"; exon_number "3"; FPKM "1.3639355432"; frac "0.523786"; conf_lo "1.001329"; conf_hi "1.726542"; cov "8.006270";
Chr5	Cufflinks	exon	21000616	21001046	1000	-	.	gene_id "CUFF.7375"; transcript_id "AT5G51690.1"; exon_number "4"; FPKM "1.3639355432"; frac "0.523786"; conf_lo "1.001329"; conf_hi "1.726542"; cov "8.006270";
Chr5	Cufflinks	transcript	21001209	21003205	1000	-	.	gene_id "CUFF.7376"; transcript_id "AT5G51700.1"; FPKM "7.2344895569"; frac "0.828986"; conf_lo "5.667572"; conf_hi "8.801407"; cov "42.503666"; full_read_support "yes";
Chr5	Cufflinks	exon	21001209	21001474	1000	-	.	gene_id "CUFF.7376"; transcript_id "AT5G51700.1"; exon_number "1"; FPKM "7.2344895569"; frac "0.828986"; conf_lo "5.667572"; conf_hi "8.801407"; cov "42.503666";
Chr5	Cufflinks	exon	21001561	21001790	1000	-	.	gene_id "CUFF.7376"; transcript_id "AT5G51700.1"; exon_number "2"; FPKM "7.2344895569"; frac "0.828986"; conf_lo "5.667572"; conf_hi "8.801407"; cov "42.503666";
Chr5	Cufflinks	exon	21001886	21002040	1000	-	.	gene_id "CUFF.7376"; transcript_id "AT5G51700.1"; exon_number "3"; FPKM "7.2344895569"; frac "0.828986"; conf_lo "5.667572"; conf_hi "8.801407"; cov "42.503666";
Chr5	Cufflinks	exon	21002140	21002222	1000	-	.	gene_id "CUFF.7376"; transcript_id "AT5G51700.1"; exon_number "4"; FPKM "7.2344895569"; frac "0.828986"; conf_lo "5.667572"; conf_hi "8.801407"; cov "42.503666";
Chr5	Cufflinks	exon	21002322	21002324	1000	-	.	gene_id "CUFF.7376"; transcript_id "AT5G51700.1"; exon_number "5"; FPKM "7.2344895569"; frac "0.828986"; conf_lo "5.667572"; conf_hi "8.801407"; cov "42.503666";
Chr5	Cufflinks	exon	21003036	21003205	1000	-	.	gene_id "CUFF.7376"; transcript_id "AT5G51700.1"; exon_number "6"; FPKM "7.2344895569"; frac "0.828986"; conf_lo "5.667572"; conf_hi "8.801407"; cov "42.503666";
Chr5	Cufflinks	transcript	21001209	21003207	205	-	.	gene_id "CUFF.7376"; transcript_id "CUFF.7376.2"; FPKM "1.4861228552"; frac "0.171014"; conf_lo "0.660987"; conf_hi "2.311258"; cov "8.731185"; full_read_support "yes";
Chr5	Cufflinks	exon	21001209	21001474	205	-	.	gene_id "CUFF.7376"; transcript_id "CUFF.7376.2"; exon_number "1"; FPKM "1.4861228552"; frac "0.171014"; conf_lo "0.660987"; conf_hi "2.311258"; cov "8.731185";
Chr5	Cufflinks	exon	21001561	21001790	205	-	.	gene_id "CUFF.7376"; transcript_id "CUFF.7376.2"; exon_number "2"; FPKM "1.4861228552"; frac "0.171014"; conf_lo "0.660987"; conf_hi "2.311258"; cov "8.731185";
Chr5	Cufflinks	exon	21001886	21002040	205	-	.	gene_id "CUFF.7376"; transcript_id "CUFF.7376.2"; exon_number "3"; FPKM "1.4861228552"; frac "0.171014"; conf_lo "0.660987"; conf_hi "2.311258"; cov "8.731185";
Chr5	Cufflinks	exon	21002140	21002222	205	-	.	gene_id "CUFF.7376"; transcript_id "CUFF.7376.2"; exon_number "4"; FPKM "1.4861228552"; frac "0.171014"; conf_lo "0.660987"; conf_hi "2.311258"; cov "8.731185";
Chr5	Cufflinks	exon	21003032	21003207	205	-	.	gene_id "CUFF.7376"; transcript_id "CUFF.7376.2"; exon_number "5"; FPKM "1.4861228552"; frac "0.171014"; conf_lo "0.660987"; conf_hi "2.311258"; cov "8.731185";
Chr5	Cufflinks	transcript	21003399	21003958	1000	+	.	gene_id "CUFF.7377"; transcript_id "CUFF.7377.1"; FPKM "4.6686965840"; frac "0.611111"; conf_lo "2.994734"; conf_hi "6.342659"; cov "27.415205"; full_read_support "yes";
Chr5	Cufflinks	exon	21003399	21003958	1000	+	.	gene_id "CUFF.7377"; transcript_id "CUFF.7377.1"; exon_number "1"; FPKM "4.6686965840"; frac "0.611111"; conf_lo "2.994734"; conf_hi "6.342659"; cov "27.415205";
Chr5	Cufflinks	transcript	21003439	21004021	1000	-	.	gene_id "CUFF.7378"; transcript_id "CUFF.7378.1"; FPKM "2.7930479550"; frac "0.388889"; conf_lo "1.542270"; conf_hi "4.043826"; cov "16.401148"; full_read_support "yes";
Chr5	Cufflinks	exon	21003439	21004021	1000	-	.	gene_id "CUFF.7378"; transcript_id "CUFF.7378.1"; exon_number "1"; FPKM "2.7930479550"; frac "0.388889"; conf_lo "1.542270"; conf_hi "4.043826"; cov "16.401148";
Chr5	Cufflinks	transcript	21004186	21008948	465	-	.	gene_id "CUFF.7381"; transcript_id "CUFF.7381.1"; FPKM "0.3481254323"; frac "0.120936"; conf_lo "0.120990"; conf_hi "0.575260"; cov "2.043093"; full_read_support "no";
Chr5	Cufflinks	exon	21004186	21004607	465	-	.	gene_id "CUFF.7381"; transcript_id "CUFF.7381.1"; exon_number "1"; FPKM "0.3481254323"; frac "0.120936"; conf_lo "0.120990"; conf_hi "0.575260"; cov "2.043093";
Chr5	Cufflinks	exon	21004743	21004838	465	-	.	gene_id "CUFF.7381"; transcript_id "CUFF.7381.1"; exon_number "2"; FPKM "0.3481254323"; frac "0.120936"; conf_lo "0.120990"; conf_hi "0.575260"; cov "2.043093";
Chr5	Cufflinks	exon	21004940	21004984	465	-	.	gene_id "CUFF.7381"; transcript_id "CUFF.7381.1"; exon_number "3"; FPKM "0.3481254323"; frac "0.120936"; conf_lo "0.120990"; conf_hi "0.575260"; cov "2.043093";
Chr5	Cufflinks	exon	21005081	21005158	465	-	.	gene_id "CUFF.7381"; transcript_id "CUFF.7381.1"; exon_number "4"; FPKM "0.3481254323"; frac "0.120936"; conf_lo "0.120990"; conf_hi "0.575260"; cov "2.043093";
Chr5	Cufflinks	exon	21005256	21005444	465	-	.	gene_id "CUFF.7381"; transcript_id "CUFF.7381.1"; exon_number "5"; FPKM "0.3481254323"; frac "0.120936"; conf_lo "0.120990"; conf_hi "0.575260"; cov "2.043093";
Chr5	Cufflinks	exon	21005540	21005635	465	-	.	gene_id "CUFF.7381"; transcript_id "CUFF.7381.1"; exon_number "6"; FPKM "0.3481254323"; frac "0.120936"; conf_lo "0.120990"; conf_hi "0.575260"; cov "2.043093";
Chr5	Cufflinks	exon	21005869	21005922	465	-	.	gene_id "CUFF.7381"; transcript_id "CUFF.7381.1"; exon_number "7"; FPKM "0.3481254323"; frac "0.120936"; conf_lo "0.120990"; conf_hi "0.575260"; cov "2.043093";
Chr5	Cufflinks	exon	21006028	21006124	465	-	.	gene_id "CUFF.7381"; transcript_id "CUFF.7381.1"; exon_number "8"; FPKM "0.3481254323"; frac "0.120936"; conf_lo "0.120990"; conf_hi "0.575260"; cov "2.043093";
Chr5	Cufflinks	exon	21006218	21006471	465	-	.	gene_id "CUFF.7381"; transcript_id "CUFF.7381.1"; exon_number "9"; FPKM "0.3481254323"; frac "0.120936"; conf_lo "0.120990"; conf_hi "0.575260"; cov "2.043093";
Chr5	Cufflinks	exon	21006576	21006644	465	-	.	gene_id "CUFF.7381"; transcript_id "CUFF.7381.1"; exon_number "10"; FPKM "0.3481254323"; frac "0.120936"; conf_lo "0.120990"; conf_hi "0.575260"; cov "2.043093";
Chr5	Cufflinks	exon	21006727	21006810	465	-	.	gene_id "CUFF.7381"; transcript_id "CUFF.7381.1"; exon_number "11"; FPKM "0.3481254323"; frac "0.120936"; conf_lo "0.120990"; conf_hi "0.575260"; cov "2.043093";
Chr5	Cufflinks	exon	21006908	21006979	465	-	.	gene_id "CUFF.7381"; transcript_id "CUFF.7381.1"; exon_number "12"; FPKM "0.3481254323"; frac "0.120936"; conf_lo "0.120990"; conf_hi "0.575260"; cov "2.043093";
Chr5	Cufflinks	exon	21007398	21007472	465	-	.	gene_id "CUFF.7381"; transcript_id "CUFF.7381.1"; exon_number "13"; FPKM "0.3481254323"; frac "0.120936"; conf_lo "0.120990"; conf_hi "0.575260"; cov "2.043093";
Chr5	Cufflinks	exon	21007588	21007663	465	-	.	gene_id "CUFF.7381"; transcript_id "CUFF.7381.1"; exon_number "14"; FPKM "0.3481254323"; frac "0.120936"; conf_lo "0.120990"; conf_hi "0.575260"; cov "2.043093";
Chr5	Cufflinks	exon	21007757	21007818	465	-	.	gene_id "CUFF.7381"; transcript_id "CUFF.7381.1"; exon_number "15"; FPKM "0.3481254323"; frac "0.120936"; conf_lo "0.120990"; conf_hi "0.575260"; cov "2.043093";
Chr5	Cufflinks	exon	21007908	21007989	465	-	.	gene_id "CUFF.7381"; transcript_id "CUFF.7381.1"; exon_number "16"; FPKM "0.3481254323"; frac "0.120936"; conf_lo "0.120990"; conf_hi "0.575260"; cov "2.043093";
Chr5	Cufflinks	exon	21008085	21008274	465	-	.	gene_id "CUFF.7381"; transcript_id "CUFF.7381.1"; exon_number "17"; FPKM "0.3481254323"; frac "0.120936"; conf_lo "0.120990"; conf_hi "0.575260"; cov "2.043093";
Chr5	Cufflinks	exon	21008379	21008948	465	-	.	gene_id "CUFF.7381"; transcript_id "CUFF.7381.1"; exon_number "18"; FPKM "0.3481254323"; frac "0.120936"; conf_lo "0.120990"; conf_hi "0.575260"; cov "2.043093";
Chr5	Cufflinks	transcript	21004186	21008948	554	-	.	gene_id "CUFF.7381"; transcript_id "CUFF.7381.2"; FPKM "0.4148483024"; frac "0.140350"; conf_lo "0.172671"; conf_hi "0.657026"; cov "2.434679"; full_read_support "no";
Chr5	Cufflinks	exon	21004186	21004614	554	-	.	gene_id "CUFF.7381"; transcript_id "CUFF.7381.2"; exon_number "1"; FPKM "0.4148483024"; frac "0.140350"; conf_lo "0.172671"; conf_hi "0.657026"; cov "2.434679";
Chr5	Cufflinks	exon	21004743	21004838	554	-	.	gene_id "CUFF.7381"; transcript_id "CUFF.7381.2"; exon_number "2"; FPKM "0.4148483024"; frac "0.140350"; conf_lo "0.172671"; conf_hi "0.657026"; cov "2.434679";
Chr5	Cufflinks	exon	21004940	21004984	554	-	.	gene_id "CUFF.7381"; transcript_id "CUFF.7381.2"; exon_number "3"; FPKM "0.4148483024"; frac "0.140350"; conf_lo "0.172671"; conf_hi "0.657026"; cov "2.434679";
Chr5	Cufflinks	exon	21005081	21005190	554	-	.	gene_id "CUFF.7381"; transcript_id "CUFF.7381.2"; exon_number "4"; FPKM "0.4148483024"; frac "0.140350"; conf_lo "0.172671"; conf_hi "0.657026"; cov "2.434679";
Chr5	Cufflinks	exon	21005288	21005635	554	-	.	gene_id "CUFF.7381"; transcript_id "CUFF.7381.2"; exon_number "5"; FPKM "0.4148483024"; frac "0.140350"; conf_lo "0.172671"; conf_hi "0.657026"; cov "2.434679";
Chr5	Cufflinks	exon	21005869	21005922	554	-	.	gene_id "CUFF.7381"; transcript_id "CUFF.7381.2"; exon_number "6"; FPKM "0.4148483024"; frac "0.140350"; conf_lo "0.172671"; conf_hi "0.657026"; cov "2.434679";
Chr5	Cufflinks	exon	21006028	21006124	554	-	.	gene_id "CUFF.7381"; transcript_id "CUFF.7381.2"; exon_number "7"; FPKM "0.4148483024"; frac "0.140350"; conf_lo "0.172671"; conf_hi "0.657026"; cov "2.434679";
Chr5	Cufflinks	exon	21006218	21006306	554	-	.	gene_id "CUFF.7381"; transcript_id "CUFF.7381.2"; exon_number "8"; FPKM "0.4148483024"; frac "0.140350"; conf_lo "0.172671"; conf_hi "0.657026"; cov "2.434679";
Chr5	Cufflinks	exon	21006394	21006471	554	-	.	gene_id "CUFF.7381"; transcript_id "CUFF.7381.2"; exon_number "9"; FPKM "0.4148483024"; frac "0.140350"; conf_lo "0.172671"; conf_hi "0.657026"; cov "2.434679";
Chr5	Cufflinks	exon	21006576	21006644	554	-	.	gene_id "CUFF.7381"; transcript_id "CUFF.7381.2"; exon_number "10"; FPKM "0.4148483024"; frac "0.140350"; conf_lo "0.172671"; conf_hi "0.657026"; cov "2.434679";
Chr5	Cufflinks	exon	21006727	21006810	554	-	.	gene_id "CUFF.7381"; transcript_id "CUFF.7381.2"; exon_number "11"; FPKM "0.4148483024"; frac "0.140350"; conf_lo "0.172671"; conf_hi "0.657026"; cov "2.434679";
Chr5	Cufflinks	exon	21006908	21006979	554	-	.	gene_id "CUFF.7381"; transcript_id "CUFF.7381.2"; exon_number "12"; FPKM "0.4148483024"; frac "0.140350"; conf_lo "0.172671"; conf_hi "0.657026"; cov "2.434679";
Chr5	Cufflinks	exon	21007398	21007472	554	-	.	gene_id "CUFF.7381"; transcript_id "CUFF.7381.2"; exon_number "13"; FPKM "0.4148483024"; frac "0.140350"; conf_lo "0.172671"; conf_hi "0.657026"; cov "2.434679";
Chr5	Cufflinks	exon	21007588	21007663	554	-	.	gene_id "CUFF.7381"; transcript_id "CUFF.7381.2"; exon_number "14"; FPKM "0.4148483024"; frac "0.140350"; conf_lo "0.172671"; conf_hi "0.657026"; cov "2.434679";
Chr5	Cufflinks	exon	21007757	21007818	554	-	.	gene_id "CUFF.7381"; transcript_id "CUFF.7381.2"; exon_number "15"; FPKM "0.4148483024"; frac "0.140350"; conf_lo "0.172671"; conf_hi "0.657026"; cov "2.434679";
Chr5	Cufflinks	exon	21007908	21007989	554	-	.	gene_id "CUFF.7381"; transcript_id "CUFF.7381.2"; exon_number "16"; FPKM "0.4148483024"; frac "0.140350"; conf_lo "0.172671"; conf_hi "0.657026"; cov "2.434679";
Chr5	Cufflinks	exon	21008085	21008152	554	-	.	gene_id "CUFF.7381"; transcript_id "CUFF.7381.2"; exon_number "17"; FPKM "0.4148483024"; frac "0.140350"; conf_lo "0.172671"; conf_hi "0.657026"; cov "2.434679";
Chr5	Cufflinks	exon	21008231	21008274	554	-	.	gene_id "CUFF.7381"; transcript_id "CUFF.7381.2"; exon_number "18"; FPKM "0.4148483024"; frac "0.140350"; conf_lo "0.172671"; conf_hi "0.657026"; cov "2.434679";
Chr5	Cufflinks	exon	21008379	21008948	554	-	.	gene_id "CUFF.7381"; transcript_id "CUFF.7381.2"; exon_number "19"; FPKM "0.4148483024"; frac "0.140350"; conf_lo "0.172671"; conf_hi "0.657026"; cov "2.434679";
Chr5	Cufflinks	transcript	21004186	21008948	754	-	.	gene_id "CUFF.7381"; transcript_id "CUFF.7381.3"; FPKM "0.5645429260"; frac "0.182700"; conf_lo "0.257508"; conf_hi "0.871577"; cov "3.313212"; full_read_support "yes";
Chr5	Cufflinks	exon	21004186	21004607	754	-	.	gene_id "CUFF.7381"; transcript_id "CUFF.7381.3"; exon_number "1"; FPKM "0.5645429260"; frac "0.182700"; conf_lo "0.257508"; conf_hi "0.871577"; cov "3.313212";
Chr5	Cufflinks	exon	21004743	21004838	754	-	.	gene_id "CUFF.7381"; transcript_id "CUFF.7381.3"; exon_number "2"; FPKM "0.5645429260"; frac "0.182700"; conf_lo "0.257508"; conf_hi "0.871577"; cov "3.313212";
Chr5	Cufflinks	exon	21004940	21004984	754	-	.	gene_id "CUFF.7381"; transcript_id "CUFF.7381.3"; exon_number "3"; FPKM "0.5645429260"; frac "0.182700"; conf_lo "0.257508"; conf_hi "0.871577"; cov "3.313212";
Chr5	Cufflinks	exon	21005081	21005158	754	-	.	gene_id "CUFF.7381"; transcript_id "CUFF.7381.3"; exon_number "4"; FPKM "0.5645429260"; frac "0.182700"; conf_lo "0.257508"; conf_hi "0.871577"; cov "3.313212";
Chr5	Cufflinks	exon	21005256	21005444	754	-	.	gene_id "CUFF.7381"; transcript_id "CUFF.7381.3"; exon_number "5"; FPKM "0.5645429260"; frac "0.182700"; conf_lo "0.257508"; conf_hi "0.871577"; cov "3.313212";
Chr5	Cufflinks	exon	21005540	21005635	754	-	.	gene_id "CUFF.7381"; transcript_id "CUFF.7381.3"; exon_number "6"; FPKM "0.5645429260"; frac "0.182700"; conf_lo "0.257508"; conf_hi "0.871577"; cov "3.313212";
Chr5	Cufflinks	exon	21005869	21005922	754	-	.	gene_id "CUFF.7381"; transcript_id "CUFF.7381.3"; exon_number "7"; FPKM "0.5645429260"; frac "0.182700"; conf_lo "0.257508"; conf_hi "0.871577"; cov "3.313212";
Chr5	Cufflinks	exon	21006028	21006124	754	-	.	gene_id "CUFF.7381"; transcript_id "CUFF.7381.3"; exon_number "8"; FPKM "0.5645429260"; frac "0.182700"; conf_lo "0.257508"; conf_hi "0.871577"; cov "3.313212";
Chr5	Cufflinks	exon	21006218	21006307	754	-	.	gene_id "CUFF.7381"; transcript_id "CUFF.7381.3"; exon_number "9"; FPKM "0.5645429260"; frac "0.182700"; conf_lo "0.257508"; conf_hi "0.871577"; cov "3.313212";
Chr5	Cufflinks	exon	21006395	21006471	754	-	.	gene_id "CUFF.7381"; transcript_id "CUFF.7381.3"; exon_number "10"; FPKM "0.5645429260"; frac "0.182700"; conf_lo "0.257508"; conf_hi "0.871577"; cov "3.313212";
Chr5	Cufflinks	exon	21006576	21006644	754	-	.	gene_id "CUFF.7381"; transcript_id "CUFF.7381.3"; exon_number "11"; FPKM "0.5645429260"; frac "0.182700"; conf_lo "0.257508"; conf_hi "0.871577"; cov "3.313212";
Chr5	Cufflinks	exon	21006727	21006810	754	-	.	gene_id "CUFF.7381"; transcript_id "CUFF.7381.3"; exon_number "12"; FPKM "0.5645429260"; frac "0.182700"; conf_lo "0.257508"; conf_hi "0.871577"; cov "3.313212";
Chr5	Cufflinks	exon	21006908	21006979	754	-	.	gene_id "CUFF.7381"; transcript_id "CUFF.7381.3"; exon_number "13"; FPKM "0.5645429260"; frac "0.182700"; conf_lo "0.257508"; conf_hi "0.871577"; cov "3.313212";
Chr5	Cufflinks	exon	21007398	21007472	754	-	.	gene_id "CUFF.7381"; transcript_id "CUFF.7381.3"; exon_number "14"; FPKM "0.5645429260"; frac "0.182700"; conf_lo "0.257508"; conf_hi "0.871577"; cov "3.313212";
Chr5	Cufflinks	exon	21007588	21007663	754	-	.	gene_id "CUFF.7381"; transcript_id "CUFF.7381.3"; exon_number "15"; FPKM "0.5645429260"; frac "0.182700"; conf_lo "0.257508"; conf_hi "0.871577"; cov "3.313212";
Chr5	Cufflinks	exon	21007757	21007818	754	-	.	gene_id "CUFF.7381"; transcript_id "CUFF.7381.3"; exon_number "16"; FPKM "0.5645429260"; frac "0.182700"; conf_lo "0.257508"; conf_hi "0.871577"; cov "3.313212";
Chr5	Cufflinks	exon	21007908	21007989	754	-	.	gene_id "CUFF.7381"; transcript_id "CUFF.7381.3"; exon_number "17"; FPKM "0.5645429260"; frac "0.182700"; conf_lo "0.257508"; conf_hi "0.871577"; cov "3.313212";
Chr5	Cufflinks	exon	21008085	21008152	754	-	.	gene_id "CUFF.7381"; transcript_id "CUFF.7381.3"; exon_number "18"; FPKM "0.5645429260"; frac "0.182700"; conf_lo "0.257508"; conf_hi "0.871577"; cov "3.313212";
Chr5	Cufflinks	exon	21008231	21008274	754	-	.	gene_id "CUFF.7381"; transcript_id "CUFF.7381.3"; exon_number "19"; FPKM "0.5645429260"; frac "0.182700"; conf_lo "0.257508"; conf_hi "0.871577"; cov "3.313212";
Chr5	Cufflinks	exon	21008379	21008948	754	-	.	gene_id "CUFF.7381"; transcript_id "CUFF.7381.3"; exon_number "20"; FPKM "0.5645429260"; frac "0.182700"; conf_lo "0.257508"; conf_hi "0.871577"; cov "3.313212";
Chr5	Cufflinks	transcript	21004186	21008948	597	-	.	gene_id "CUFF.7381"; transcript_id "CUFF.7381.4"; FPKM "0.4473916130"; frac "0.145045"; conf_lo "0.160507"; conf_hi "0.734276"; cov "2.625670"; full_read_support "yes";
Chr5	Cufflinks	exon	21004186	21004616	597	-	.	gene_id "CUFF.7381"; transcript_id "CUFF.7381.4"; exon_number "1"; FPKM "0.4473916130"; frac "0.145045"; conf_lo "0.160507"; conf_hi "0.734276"; cov "2.625670";
Chr5	Cufflinks	exon	21004743	21004838	597	-	.	gene_id "CUFF.7381"; transcript_id "CUFF.7381.4"; exon_number "2"; FPKM "0.4473916130"; frac "0.145045"; conf_lo "0.160507"; conf_hi "0.734276"; cov "2.625670";
Chr5	Cufflinks	exon	21004940	21004984	597	-	.	gene_id "CUFF.7381"; transcript_id "CUFF.7381.4"; exon_number "3"; FPKM "0.4473916130"; frac "0.145045"; conf_lo "0.160507"; conf_hi "0.734276"; cov "2.625670";
Chr5	Cufflinks	exon	21005081	21005158	597	-	.	gene_id "CUFF.7381"; transcript_id "CUFF.7381.4"; exon_number "4"; FPKM "0.4473916130"; frac "0.145045"; conf_lo "0.160507"; conf_hi "0.734276"; cov "2.625670";
Chr5	Cufflinks	exon	21005256	21005444	597	-	.	gene_id "CUFF.7381"; transcript_id "CUFF.7381.4"; exon_number "5"; FPKM "0.4473916130"; frac "0.145045"; conf_lo "0.160507"; conf_hi "0.734276"; cov "2.625670";
Chr5	Cufflinks	exon	21005540	21005630	597	-	.	gene_id "CUFF.7381"; transcript_id "CUFF.7381.4"; exon_number "6"; FPKM "0.4473916130"; frac "0.145045"; conf_lo "0.160507"; conf_hi "0.734276"; cov "2.625670";
Chr5	Cufflinks	exon	21005869	21005922	597	-	.	gene_id "CUFF.7381"; transcript_id "CUFF.7381.4"; exon_number "7"; FPKM "0.4473916130"; frac "0.145045"; conf_lo "0.160507"; conf_hi "0.734276"; cov "2.625670";
Chr5	Cufflinks	exon	21006028	21006124	597	-	.	gene_id "CUFF.7381"; transcript_id "CUFF.7381.4"; exon_number "8"; FPKM "0.4473916130"; frac "0.145045"; conf_lo "0.160507"; conf_hi "0.734276"; cov "2.625670";
Chr5	Cufflinks	exon	21006218	21006306	597	-	.	gene_id "CUFF.7381"; transcript_id "CUFF.7381.4"; exon_number "9"; FPKM "0.4473916130"; frac "0.145045"; conf_lo "0.160507"; conf_hi "0.734276"; cov "2.625670";
Chr5	Cufflinks	exon	21006394	21006471	597	-	.	gene_id "CUFF.7381"; transcript_id "CUFF.7381.4"; exon_number "10"; FPKM "0.4473916130"; frac "0.145045"; conf_lo "0.160507"; conf_hi "0.734276"; cov "2.625670";
Chr5	Cufflinks	exon	21006576	21006644	597	-	.	gene_id "CUFF.7381"; transcript_id "CUFF.7381.4"; exon_number "11"; FPKM "0.4473916130"; frac "0.145045"; conf_lo "0.160507"; conf_hi "0.734276"; cov "2.625670";
Chr5	Cufflinks	exon	21006727	21006810	597	-	.	gene_id "CUFF.7381"; transcript_id "CUFF.7381.4"; exon_number "12"; FPKM "0.4473916130"; frac "0.145045"; conf_lo "0.160507"; conf_hi "0.734276"; cov "2.625670";
Chr5	Cufflinks	exon	21006908	21006979	597	-	.	gene_id "CUFF.7381"; transcript_id "CUFF.7381.4"; exon_number "13"; FPKM "0.4473916130"; frac "0.145045"; conf_lo "0.160507"; conf_hi "0.734276"; cov "2.625670";
Chr5	Cufflinks	exon	21007398	21007472	597	-	.	gene_id "CUFF.7381"; transcript_id "CUFF.7381.4"; exon_number "14"; FPKM "0.4473916130"; frac "0.145045"; conf_lo "0.160507"; conf_hi "0.734276"; cov "2.625670";
Chr5	Cufflinks	exon	21007588	21007663	597	-	.	gene_id "CUFF.7381"; transcript_id "CUFF.7381.4"; exon_number "15"; FPKM "0.4473916130"; frac "0.145045"; conf_lo "0.160507"; conf_hi "0.734276"; cov "2.625670";
Chr5	Cufflinks	exon	21007757	21007818	597	-	.	gene_id "CUFF.7381"; transcript_id "CUFF.7381.4"; exon_number "16"; FPKM "0.4473916130"; frac "0.145045"; conf_lo "0.160507"; conf_hi "0.734276"; cov "2.625670";
Chr5	Cufflinks	exon	21007908	21007989	597	-	.	gene_id "CUFF.7381"; transcript_id "CUFF.7381.4"; exon_number "17"; FPKM "0.4473916130"; frac "0.145045"; conf_lo "0.160507"; conf_hi "0.734276"; cov "2.625670";
Chr5	Cufflinks	exon	21008085	21008152	597	-	.	gene_id "CUFF.7381"; transcript_id "CUFF.7381.4"; exon_number "18"; FPKM "0.4473916130"; frac "0.145045"; conf_lo "0.160507"; conf_hi "0.734276"; cov "2.625670";
Chr5	Cufflinks	exon	21008231	21008274	597	-	.	gene_id "CUFF.7381"; transcript_id "CUFF.7381.4"; exon_number "19"; FPKM "0.4473916130"; frac "0.145045"; conf_lo "0.160507"; conf_hi "0.734276"; cov "2.625670";
Chr5	Cufflinks	exon	21008379	21008948	597	-	.	gene_id "CUFF.7381"; transcript_id "CUFF.7381.4"; exon_number "20"; FPKM "0.4473916130"; frac "0.145045"; conf_lo "0.160507"; conf_hi "0.734276"; cov "2.625670";
Chr5	Cufflinks	transcript	21004186	21008948	713	-	.	gene_id "CUFF.7381"; transcript_id "CUFF.7381.5"; FPKM "0.5339693326"; frac "0.202494"; conf_lo "0.283633"; conf_hi "0.784306"; cov "3.133781"; full_read_support "yes";
Chr5	Cufflinks	exon	21004186	21004616	713	-	.	gene_id "CUFF.7381"; transcript_id "CUFF.7381.5"; exon_number "1"; FPKM "0.5339693326"; frac "0.202494"; conf_lo "0.283633"; conf_hi "0.784306"; cov "3.133781";
Chr5	Cufflinks	exon	21004743	21004838	713	-	.	gene_id "CUFF.7381"; transcript_id "CUFF.7381.5"; exon_number "2"; FPKM "0.5339693326"; frac "0.202494"; conf_lo "0.283633"; conf_hi "0.784306"; cov "3.133781";
Chr5	Cufflinks	exon	21004940	21005444	713	-	.	gene_id "CUFF.7381"; transcript_id "CUFF.7381.5"; exon_number "3"; FPKM "0.5339693326"; frac "0.202494"; conf_lo "0.283633"; conf_hi "0.784306"; cov "3.133781";
Chr5	Cufflinks	exon	21005540	21005635	713	-	.	gene_id "CUFF.7381"; transcript_id "CUFF.7381.5"; exon_number "4"; FPKM "0.5339693326"; frac "0.202494"; conf_lo "0.283633"; conf_hi "0.784306"; cov "3.133781";
Chr5	Cufflinks	exon	21005869	21005922	713	-	.	gene_id "CUFF.7381"; transcript_id "CUFF.7381.5"; exon_number "5"; FPKM "0.5339693326"; frac "0.202494"; conf_lo "0.283633"; conf_hi "0.784306"; cov "3.133781";
Chr5	Cufflinks	exon	21006028	21006124	713	-	.	gene_id "CUFF.7381"; transcript_id "CUFF.7381.5"; exon_number "6"; FPKM "0.5339693326"; frac "0.202494"; conf_lo "0.283633"; conf_hi "0.784306"; cov "3.133781";
Chr5	Cufflinks	exon	21006218	21006355	713	-	.	gene_id "CUFF.7381"; transcript_id "CUFF.7381.5"; exon_number "7"; FPKM "0.5339693326"; frac "0.202494"; conf_lo "0.283633"; conf_hi "0.784306"; cov "3.133781";
Chr5	Cufflinks	exon	21006443	21006471	713	-	.	gene_id "CUFF.7381"; transcript_id "CUFF.7381.5"; exon_number "8"; FPKM "0.5339693326"; frac "0.202494"; conf_lo "0.283633"; conf_hi "0.784306"; cov "3.133781";
Chr5	Cufflinks	exon	21006576	21006644	713	-	.	gene_id "CUFF.7381"; transcript_id "CUFF.7381.5"; exon_number "9"; FPKM "0.5339693326"; frac "0.202494"; conf_lo "0.283633"; conf_hi "0.784306"; cov "3.133781";
Chr5	Cufflinks	exon	21006727	21006810	713	-	.	gene_id "CUFF.7381"; transcript_id "CUFF.7381.5"; exon_number "10"; FPKM "0.5339693326"; frac "0.202494"; conf_lo "0.283633"; conf_hi "0.784306"; cov "3.133781";
Chr5	Cufflinks	exon	21006908	21006979	713	-	.	gene_id "CUFF.7381"; transcript_id "CUFF.7381.5"; exon_number "11"; FPKM "0.5339693326"; frac "0.202494"; conf_lo "0.283633"; conf_hi "0.784306"; cov "3.133781";
Chr5	Cufflinks	exon	21007398	21007472	713	-	.	gene_id "CUFF.7381"; transcript_id "CUFF.7381.5"; exon_number "12"; FPKM "0.5339693326"; frac "0.202494"; conf_lo "0.283633"; conf_hi "0.784306"; cov "3.133781";
Chr5	Cufflinks	exon	21007588	21007663	713	-	.	gene_id "CUFF.7381"; transcript_id "CUFF.7381.5"; exon_number "13"; FPKM "0.5339693326"; frac "0.202494"; conf_lo "0.283633"; conf_hi "0.784306"; cov "3.133781";
Chr5	Cufflinks	exon	21007757	21008152	713	-	.	gene_id "CUFF.7381"; transcript_id "CUFF.7381.5"; exon_number "14"; FPKM "0.5339693326"; frac "0.202494"; conf_lo "0.283633"; conf_hi "0.784306"; cov "3.133781";
Chr5	Cufflinks	exon	21008231	21008274	713	-	.	gene_id "CUFF.7381"; transcript_id "CUFF.7381.5"; exon_number "15"; FPKM "0.5339693326"; frac "0.202494"; conf_lo "0.283633"; conf_hi "0.784306"; cov "3.133781";
Chr5	Cufflinks	exon	21008379	21008948	713	-	.	gene_id "CUFF.7381"; transcript_id "CUFF.7381.5"; exon_number "16"; FPKM "0.5339693326"; frac "0.202494"; conf_lo "0.283633"; conf_hi "0.784306"; cov "3.133781";
Chr5	Cufflinks	transcript	21004278	21008718	1000	-	.	gene_id "CUFF.7381"; transcript_id "AT5G51710.1"; FPKM "0.7484579040"; frac "0.208476"; conf_lo "0.356911"; conf_hi "1.140005"; cov "4.392580"; full_read_support "yes";
Chr5	Cufflinks	exon	21004278	21004616	1000	-	.	gene_id "CUFF.7381"; transcript_id "AT5G51710.1"; exon_number "1"; FPKM "0.7484579040"; frac "0.208476"; conf_lo "0.356911"; conf_hi "1.140005"; cov "4.392580";
Chr5	Cufflinks	exon	21004743	21004838	1000	-	.	gene_id "CUFF.7381"; transcript_id "AT5G51710.1"; exon_number "2"; FPKM "0.7484579040"; frac "0.208476"; conf_lo "0.356911"; conf_hi "1.140005"; cov "4.392580";
Chr5	Cufflinks	exon	21004940	21004984	1000	-	.	gene_id "CUFF.7381"; transcript_id "AT5G51710.1"; exon_number "3"; FPKM "0.7484579040"; frac "0.208476"; conf_lo "0.356911"; conf_hi "1.140005"; cov "4.392580";
Chr5	Cufflinks	exon	21005081	21005158	1000	-	.	gene_id "CUFF.7381"; transcript_id "AT5G51710.1"; exon_number "4"; FPKM "0.7484579040"; frac "0.208476"; conf_lo "0.356911"; conf_hi "1.140005"; cov "4.392580";
Chr5	Cufflinks	exon	21005256	21005444	1000	-	.	gene_id "CUFF.7381"; transcript_id "AT5G51710.1"; exon_number "5"; FPKM "0.7484579040"; frac "0.208476"; conf_lo "0.356911"; conf_hi "1.140005"; cov "4.392580";
Chr5	Cufflinks	exon	21005540	21005635	1000	-	.	gene_id "CUFF.7381"; transcript_id "AT5G51710.1"; exon_number "6"; FPKM "0.7484579040"; frac "0.208476"; conf_lo "0.356911"; conf_hi "1.140005"; cov "4.392580";
Chr5	Cufflinks	exon	21005869	21005922	1000	-	.	gene_id "CUFF.7381"; transcript_id "AT5G51710.1"; exon_number "7"; FPKM "0.7484579040"; frac "0.208476"; conf_lo "0.356911"; conf_hi "1.140005"; cov "4.392580";
Chr5	Cufflinks	exon	21006028	21006124	1000	-	.	gene_id "CUFF.7381"; transcript_id "AT5G51710.1"; exon_number "8"; FPKM "0.7484579040"; frac "0.208476"; conf_lo "0.356911"; conf_hi "1.140005"; cov "4.392580";
Chr5	Cufflinks	exon	21006218	21006306	1000	-	.	gene_id "CUFF.7381"; transcript_id "AT5G51710.1"; exon_number "9"; FPKM "0.7484579040"; frac "0.208476"; conf_lo "0.356911"; conf_hi "1.140005"; cov "4.392580";
Chr5	Cufflinks	exon	21006394	21006471	1000	-	.	gene_id "CUFF.7381"; transcript_id "AT5G51710.1"; exon_number "10"; FPKM "0.7484579040"; frac "0.208476"; conf_lo "0.356911"; conf_hi "1.140005"; cov "4.392580";
Chr5	Cufflinks	exon	21006576	21006644	1000	-	.	gene_id "CUFF.7381"; transcript_id "AT5G51710.1"; exon_number "11"; FPKM "0.7484579040"; frac "0.208476"; conf_lo "0.356911"; conf_hi "1.140005"; cov "4.392580";
Chr5	Cufflinks	exon	21006727	21006810	1000	-	.	gene_id "CUFF.7381"; transcript_id "AT5G51710.1"; exon_number "12"; FPKM "0.7484579040"; frac "0.208476"; conf_lo "0.356911"; conf_hi "1.140005"; cov "4.392580";
Chr5	Cufflinks	exon	21006908	21006979	1000	-	.	gene_id "CUFF.7381"; transcript_id "AT5G51710.1"; exon_number "13"; FPKM "0.7484579040"; frac "0.208476"; conf_lo "0.356911"; conf_hi "1.140005"; cov "4.392580";
Chr5	Cufflinks	exon	21007398	21007472	1000	-	.	gene_id "CUFF.7381"; transcript_id "AT5G51710.1"; exon_number "14"; FPKM "0.7484579040"; frac "0.208476"; conf_lo "0.356911"; conf_hi "1.140005"; cov "4.392580";
Chr5	Cufflinks	exon	21007588	21007663	1000	-	.	gene_id "CUFF.7381"; transcript_id "AT5G51710.1"; exon_number "15"; FPKM "0.7484579040"; frac "0.208476"; conf_lo "0.356911"; conf_hi "1.140005"; cov "4.392580";
Chr5	Cufflinks	exon	21007757	21007818	1000	-	.	gene_id "CUFF.7381"; transcript_id "AT5G51710.1"; exon_number "16"; FPKM "0.7484579040"; frac "0.208476"; conf_lo "0.356911"; conf_hi "1.140005"; cov "4.392580";
Chr5	Cufflinks	exon	21007908	21007989	1000	-	.	gene_id "CUFF.7381"; transcript_id "AT5G51710.1"; exon_number "17"; FPKM "0.7484579040"; frac "0.208476"; conf_lo "0.356911"; conf_hi "1.140005"; cov "4.392580";
Chr5	Cufflinks	exon	21008085	21008152	1000	-	.	gene_id "CUFF.7381"; transcript_id "AT5G51710.1"; exon_number "18"; FPKM "0.7484579040"; frac "0.208476"; conf_lo "0.356911"; conf_hi "1.140005"; cov "4.392580";
Chr5	Cufflinks	exon	21008231	21008274	1000	-	.	gene_id "CUFF.7381"; transcript_id "AT5G51710.1"; exon_number "19"; FPKM "0.7484579040"; frac "0.208476"; conf_lo "0.356911"; conf_hi "1.140005"; cov "4.392580";
Chr5	Cufflinks	exon	21008379	21008718	1000	-	.	gene_id "CUFF.7381"; transcript_id "AT5G51710.1"; exon_number "20"; FPKM "0.7484579040"; frac "0.208476"; conf_lo "0.356911"; conf_hi "1.140005"; cov "4.392580";
Chr5	Cufflinks	transcript	21004278	21008718	1	-	.	gene_id "CUFF.7381"; transcript_id "AT5G51710.2"; FPKM "0.0000000000"; frac "0.000000"; conf_lo "0.000000"; conf_hi "0.053043"; cov "0.000000"; full_read_support "yes";
Chr5	Cufflinks	exon	21004278	21004607	1	-	.	gene_id "CUFF.7381"; transcript_id "AT5G51710.2"; exon_number "1"; FPKM "0.0000000000"; frac "0.000000"; conf_lo "0.000000"; conf_hi "0.053043"; cov "0.000000";
Chr5	Cufflinks	exon	21004743	21004838	1	-	.	gene_id "CUFF.7381"; transcript_id "AT5G51710.2"; exon_number "2"; FPKM "0.0000000000"; frac "0.000000"; conf_lo "0.000000"; conf_hi "0.053043"; cov "0.000000";
Chr5	Cufflinks	exon	21004940	21004984	1	-	.	gene_id "CUFF.7381"; transcript_id "AT5G51710.2"; exon_number "3"; FPKM "0.0000000000"; frac "0.000000"; conf_lo "0.000000"; conf_hi "0.053043"; cov "0.000000";
Chr5	Cufflinks	exon	21005081	21005158	1	-	.	gene_id "CUFF.7381"; transcript_id "AT5G51710.2"; exon_number "4"; FPKM "0.0000000000"; frac "0.000000"; conf_lo "0.000000"; conf_hi "0.053043"; cov "0.000000";
Chr5	Cufflinks	exon	21005256	21005444	1	-	.	gene_id "CUFF.7381"; transcript_id "AT5G51710.2"; exon_number "5"; FPKM "0.0000000000"; frac "0.000000"; conf_lo "0.000000"; conf_hi "0.053043"; cov "0.000000";
Chr5	Cufflinks	exon	21005540	21005635	1	-	.	gene_id "CUFF.7381"; transcript_id "AT5G51710.2"; exon_number "6"; FPKM "0.0000000000"; frac "0.000000"; conf_lo "0.000000"; conf_hi "0.053043"; cov "0.000000";
Chr5	Cufflinks	exon	21005869	21005922	1	-	.	gene_id "CUFF.7381"; transcript_id "AT5G51710.2"; exon_number "7"; FPKM "0.0000000000"; frac "0.000000"; conf_lo "0.000000"; conf_hi "0.053043"; cov "0.000000";
Chr5	Cufflinks	exon	21006028	21006124	1	-	.	gene_id "CUFF.7381"; transcript_id "AT5G51710.2"; exon_number "8"; FPKM "0.0000000000"; frac "0.000000"; conf_lo "0.000000"; conf_hi "0.053043"; cov "0.000000";
Chr5	Cufflinks	exon	21006218	21006306	1	-	.	gene_id "CUFF.7381"; transcript_id "AT5G51710.2"; exon_number "9"; FPKM "0.0000000000"; frac "0.000000"; conf_lo "0.000000"; conf_hi "0.053043"; cov "0.000000";
Chr5	Cufflinks	exon	21006394	21006471	1	-	.	gene_id "CUFF.7381"; transcript_id "AT5G51710.2"; exon_number "10"; FPKM "0.0000000000"; frac "0.000000"; conf_lo "0.000000"; conf_hi "0.053043"; cov "0.000000";
Chr5	Cufflinks	exon	21006576	21006644	1	-	.	gene_id "CUFF.7381"; transcript_id "AT5G51710.2"; exon_number "11"; FPKM "0.0000000000"; frac "0.000000"; conf_lo "0.000000"; conf_hi "0.053043"; cov "0.000000";
Chr5	Cufflinks	exon	21006727	21006810	1	-	.	gene_id "CUFF.7381"; transcript_id "AT5G51710.2"; exon_number "12"; FPKM "0.0000000000"; frac "0.000000"; conf_lo "0.000000"; conf_hi "0.053043"; cov "0.000000";
Chr5	Cufflinks	exon	21006908	21006979	1	-	.	gene_id "CUFF.7381"; transcript_id "AT5G51710.2"; exon_number "13"; FPKM "0.0000000000"; frac "0.000000"; conf_lo "0.000000"; conf_hi "0.053043"; cov "0.000000";
Chr5	Cufflinks	exon	21007398	21007472	1	-	.	gene_id "CUFF.7381"; transcript_id "AT5G51710.2"; exon_number "14"; FPKM "0.0000000000"; frac "0.000000"; conf_lo "0.000000"; conf_hi "0.053043"; cov "0.000000";
Chr5	Cufflinks	exon	21007588	21007663	1	-	.	gene_id "CUFF.7381"; transcript_id "AT5G51710.2"; exon_number "15"; FPKM "0.0000000000"; frac "0.000000"; conf_lo "0.000000"; conf_hi "0.053043"; cov "0.000000";
Chr5	Cufflinks	exon	21007757	21007818	1	-	.	gene_id "CUFF.7381"; transcript_id "AT5G51710.2"; exon_number "16"; FPKM "0.0000000000"; frac "0.000000"; conf_lo "0.000000"; conf_hi "0.053043"; cov "0.000000";
Chr5	Cufflinks	exon	21007908	21007989	1	-	.	gene_id "CUFF.7381"; transcript_id "AT5G51710.2"; exon_number "17"; FPKM "0.0000000000"; frac "0.000000"; conf_lo "0.000000"; conf_hi "0.053043"; cov "0.000000";
Chr5	Cufflinks	exon	21008085	21008152	1	-	.	gene_id "CUFF.7381"; transcript_id "AT5G51710.2"; exon_number "18"; FPKM "0.0000000000"; frac "0.000000"; conf_lo "0.000000"; conf_hi "0.053043"; cov "0.000000";
Chr5	Cufflinks	exon	21008231	21008274	1	-	.	gene_id "CUFF.7381"; transcript_id "AT5G51710.2"; exon_number "19"; FPKM "0.0000000000"; frac "0.000000"; conf_lo "0.000000"; conf_hi "0.053043"; cov "0.000000";
Chr5	Cufflinks	exon	21008379	21008718	1	-	.	gene_id "CUFF.7381"; transcript_id "AT5G51710.2"; exon_number "20"; FPKM "0.0000000000"; frac "0.000000"; conf_lo "0.000000"; conf_hi "0.053043"; cov "0.000000";
Chr5	Cufflinks	transcript	21009592	21010345	1000	+	.	gene_id "CUFF.7382"; transcript_id "AT5G51720.1"; FPKM "9.2233107845"; frac "1.000000"; conf_lo "6.630084"; conf_hi "11.816537"; cov "54.193171"; full_read_support "yes";
Chr5	Cufflinks	exon	21009592	21009868	1000	+	.	gene_id "CUFF.7382"; transcript_id "AT5G51720.1"; exon_number "1"; FPKM "9.2233107845"; frac "1.000000"; conf_lo "6.630084"; conf_hi "11.816537"; cov "54.193171";
Chr5	Cufflinks	exon	21010125	21010345	1000	+	.	gene_id "CUFF.7382"; transcript_id "AT5G51720.1"; exon_number "2"; FPKM "9.2233107845"; frac "1.000000"; conf_lo "6.630084"; conf_hi "11.816537"; cov "54.193171";
Chr5	Cufflinks	transcript	21011416	21013667	456	+	.	gene_id "CUFF.7383"; transcript_id "CUFF.7383.1"; FPKM "0.9308867089"; frac "0.192878"; conf_lo "0.416412"; conf_hi "1.445362"; cov "5.459563"; full_read_support "yes";
Chr5	Cufflinks	exon	21011416	21011607	456	+	.	gene_id "CUFF.7383"; transcript_id "CUFF.7383.1"; exon_number "1"; FPKM "0.9308867089"; frac "0.192878"; conf_lo "0.416412"; conf_hi "1.445362"; cov "5.459563";
Chr5	Cufflinks	exon	21011725	21011774	456	+	.	gene_id "CUFF.7383"; transcript_id "CUFF.7383.1"; exon_number "2"; FPKM "0.9308867089"; frac "0.192878"; conf_lo "0.416412"; conf_hi "1.445362"; cov "5.459563";
Chr5	Cufflinks	exon	21011869	21012039	456	+	.	gene_id "CUFF.7383"; transcript_id "CUFF.7383.1"; exon_number "3"; FPKM "0.9308867089"; frac "0.192878"; conf_lo "0.416412"; conf_hi "1.445362"; cov "5.459563";
Chr5	Cufflinks	exon	21012161	21012241	456	+	.	gene_id "CUFF.7383"; transcript_id "CUFF.7383.1"; exon_number "4"; FPKM "0.9308867089"; frac "0.192878"; conf_lo "0.416412"; conf_hi "1.445362"; cov "5.459563";
Chr5	Cufflinks	exon	21012433	21012468	456	+	.	gene_id "CUFF.7383"; transcript_id "CUFF.7383.1"; exon_number "5"; FPKM "0.9308867089"; frac "0.192878"; conf_lo "0.416412"; conf_hi "1.445362"; cov "5.459563";
Chr5	Cufflinks	exon	21012542	21012720	456	+	.	gene_id "CUFF.7383"; transcript_id "CUFF.7383.1"; exon_number "6"; FPKM "0.9308867089"; frac "0.192878"; conf_lo "0.416412"; conf_hi "1.445362"; cov "5.459563";
Chr5	Cufflinks	exon	21012808	21012957	456	+	.	gene_id "CUFF.7383"; transcript_id "CUFF.7383.1"; exon_number "7"; FPKM "0.9308867089"; frac "0.192878"; conf_lo "0.416412"; conf_hi "1.445362"; cov "5.459563";
Chr5	Cufflinks	exon	21013035	21013226	456	+	.	gene_id "CUFF.7383"; transcript_id "CUFF.7383.1"; exon_number "8"; FPKM "0.9308867089"; frac "0.192878"; conf_lo "0.416412"; conf_hi "1.445362"; cov "5.459563";
Chr5	Cufflinks	exon	21013314	21013667	456	+	.	gene_id "CUFF.7383"; transcript_id "CUFF.7383.1"; exon_number "9"; FPKM "0.9308867089"; frac "0.192878"; conf_lo "0.416412"; conf_hi "1.445362"; cov "5.459563";
Chr5	Cufflinks	transcript	21011418	21013667	1000	+	.	gene_id "CUFF.7383"; transcript_id "CUFF.7383.2"; FPKM "2.0373463582"; frac "0.400429"; conf_lo "1.302847"; conf_hi "2.771846"; cov "11.948845"; full_read_support "yes";
Chr5	Cufflinks	exon	21011418	21011460	1000	+	.	gene_id "CUFF.7383"; transcript_id "CUFF.7383.2"; exon_number "1"; FPKM "2.0373463582"; frac "0.400429"; conf_lo "1.302847"; conf_hi "2.771846"; cov "11.948845";
Chr5	Cufflinks	exon	21011725	21011774	1000	+	.	gene_id "CUFF.7383"; transcript_id "CUFF.7383.2"; exon_number "2"; FPKM "2.0373463582"; frac "0.400429"; conf_lo "1.302847"; conf_hi "2.771846"; cov "11.948845";
Chr5	Cufflinks	exon	21011869	21012039	1000	+	.	gene_id "CUFF.7383"; transcript_id "CUFF.7383.2"; exon_number "3"; FPKM "2.0373463582"; frac "0.400429"; conf_lo "1.302847"; conf_hi "2.771846"; cov "11.948845";
Chr5	Cufflinks	exon	21012161	21012241	1000	+	.	gene_id "CUFF.7383"; transcript_id "CUFF.7383.2"; exon_number "4"; FPKM "2.0373463582"; frac "0.400429"; conf_lo "1.302847"; conf_hi "2.771846"; cov "11.948845";
Chr5	Cufflinks	exon	21012433	21012468	1000	+	.	gene_id "CUFF.7383"; transcript_id "CUFF.7383.2"; exon_number "5"; FPKM "2.0373463582"; frac "0.400429"; conf_lo "1.302847"; conf_hi "2.771846"; cov "11.948845";
Chr5	Cufflinks	exon	21012542	21012957	1000	+	.	gene_id "CUFF.7383"; transcript_id "CUFF.7383.2"; exon_number "6"; FPKM "2.0373463582"; frac "0.400429"; conf_lo "1.302847"; conf_hi "2.771846"; cov "11.948845";
Chr5	Cufflinks	exon	21013035	21013226	1000	+	.	gene_id "CUFF.7383"; transcript_id "CUFF.7383.2"; exon_number "7"; FPKM "2.0373463582"; frac "0.400429"; conf_lo "1.302847"; conf_hi "2.771846"; cov "11.948845";
Chr5	Cufflinks	exon	21013314	21013667	1000	+	.	gene_id "CUFF.7383"; transcript_id "CUFF.7383.2"; exon_number "8"; FPKM "2.0373463582"; frac "0.400429"; conf_lo "1.302847"; conf_hi "2.771846"; cov "11.948845";
Chr5	Cufflinks	transcript	21011418	21013667	291	+	.	gene_id "CUFF.7383"; transcript_id "CUFF.7383.3"; FPKM "0.5930490918"; frac "0.133986"; conf_lo "0.222369"; conf_hi "0.963729"; cov "3.478177"; full_read_support "no";
Chr5	Cufflinks	exon	21011418	21011460	291	+	.	gene_id "CUFF.7383"; transcript_id "CUFF.7383.3"; exon_number "1"; FPKM "0.5930490918"; frac "0.133986"; conf_lo "0.222369"; conf_hi "0.963729"; cov "3.478177";
Chr5	Cufflinks	exon	21011725	21012039	291	+	.	gene_id "CUFF.7383"; transcript_id "CUFF.7383.3"; exon_number "2"; FPKM "0.5930490918"; frac "0.133986"; conf_lo "0.222369"; conf_hi "0.963729"; cov "3.478177";
Chr5	Cufflinks	exon	21012161	21012241	291	+	.	gene_id "CUFF.7383"; transcript_id "CUFF.7383.3"; exon_number "3"; FPKM "0.5930490918"; frac "0.133986"; conf_lo "0.222369"; conf_hi "0.963729"; cov "3.478177";
Chr5	Cufflinks	exon	21012433	21012468	291	+	.	gene_id "CUFF.7383"; transcript_id "CUFF.7383.3"; exon_number "4"; FPKM "0.5930490918"; frac "0.133986"; conf_lo "0.222369"; conf_hi "0.963729"; cov "3.478177";
Chr5	Cufflinks	exon	21012542	21012720	291	+	.	gene_id "CUFF.7383"; transcript_id "CUFF.7383.3"; exon_number "5"; FPKM "0.5930490918"; frac "0.133986"; conf_lo "0.222369"; conf_hi "0.963729"; cov "3.478177";
Chr5	Cufflinks	exon	21012808	21013667	291	+	.	gene_id "CUFF.7383"; transcript_id "CUFF.7383.3"; exon_number "6"; FPKM "0.5930490918"; frac "0.133986"; conf_lo "0.222369"; conf_hi "0.963729"; cov "3.478177";
Chr5	Cufflinks	transcript	21011418	21013657	744	+	.	gene_id "CUFF.7383"; transcript_id "AT5G51730.1"; FPKM "1.5160790839"; frac "0.272707"; conf_lo "0.816080"; conf_hi "2.216079"; cov "8.891661"; full_read_support "yes";
Chr5	Cufflinks	exon	21011418	21011460	744	+	.	gene_id "CUFF.7383"; transcript_id "AT5G51730.1"; exon_number "1"; FPKM "1.5160790839"; frac "0.272707"; conf_lo "0.816080"; conf_hi "2.216079"; cov "8.891661";
Chr5	Cufflinks	exon	21011725	21011774	744	+	.	gene_id "CUFF.7383"; transcript_id "AT5G51730.1"; exon_number "2"; FPKM "1.5160790839"; frac "0.272707"; conf_lo "0.816080"; conf_hi "2.216079"; cov "8.891661";
Chr5	Cufflinks	exon	21011869	21012039	744	+	.	gene_id "CUFF.7383"; transcript_id "AT5G51730.1"; exon_number "3"; FPKM "1.5160790839"; frac "0.272707"; conf_lo "0.816080"; conf_hi "2.216079"; cov "8.891661";
Chr5	Cufflinks	exon	21012161	21012241	744	+	.	gene_id "CUFF.7383"; transcript_id "AT5G51730.1"; exon_number "4"; FPKM "1.5160790839"; frac "0.272707"; conf_lo "0.816080"; conf_hi "2.216079"; cov "8.891661";
Chr5	Cufflinks	exon	21012433	21012468	744	+	.	gene_id "CUFF.7383"; transcript_id "AT5G51730.1"; exon_number "5"; FPKM "1.5160790839"; frac "0.272707"; conf_lo "0.816080"; conf_hi "2.216079"; cov "8.891661";
Chr5	Cufflinks	exon	21012542	21012720	744	+	.	gene_id "CUFF.7383"; transcript_id "AT5G51730.1"; exon_number "6"; FPKM "1.5160790839"; frac "0.272707"; conf_lo "0.816080"; conf_hi "2.216079"; cov "8.891661";
Chr5	Cufflinks	exon	21012808	21012957	744	+	.	gene_id "CUFF.7383"; transcript_id "AT5G51730.1"; exon_number "7"; FPKM "1.5160790839"; frac "0.272707"; conf_lo "0.816080"; conf_hi "2.216079"; cov "8.891661";
Chr5	Cufflinks	exon	21013035	21013226	744	+	.	gene_id "CUFF.7383"; transcript_id "AT5G51730.1"; exon_number "8"; FPKM "1.5160790839"; frac "0.272707"; conf_lo "0.816080"; conf_hi "2.216079"; cov "8.891661";
Chr5	Cufflinks	exon	21013314	21013657	744	+	.	gene_id "CUFF.7383"; transcript_id "AT5G51730.1"; exon_number "9"; FPKM "1.5160790839"; frac "0.272707"; conf_lo "0.816080"; conf_hi "2.216079"; cov "8.891661";
Chr5	Cufflinks	transcript	21017027	21019221	1000	+	.	gene_id "AT5G51740"; transcript_id "AT5G51740.1"; FPKM "4.7633189899"; frac "1.000000"; conf_lo "3.943397"; conf_hi "5.583241"; cov "27.959719"; full_read_support "yes";
Chr5	Cufflinks	exon	21017027	21018039	1000	+	.	gene_id "AT5G51740"; transcript_id "AT5G51740.1"; exon_number "1"; FPKM "4.7633189899"; frac "1.000000"; conf_lo "3.943397"; conf_hi "5.583241"; cov "27.959719";
Chr5	Cufflinks	exon	21018184	21018332	1000	+	.	gene_id "AT5G51740"; transcript_id "AT5G51740.1"; exon_number "2"; FPKM "4.7633189899"; frac "1.000000"; conf_lo "3.943397"; conf_hi "5.583241"; cov "27.959719";
Chr5	Cufflinks	exon	21018738	21019221	1000	+	.	gene_id "AT5G51740"; transcript_id "AT5G51740.1"; exon_number "3"; FPKM "4.7633189899"; frac "1.000000"; conf_lo "3.943397"; conf_hi "5.583241"; cov "27.959719";
Chr5	Cufflinks	transcript	21026916	21029188	1	+	.	gene_id "AT5G51760"; transcript_id "AT5G51760.1"; FPKM "0.0000000000"; frac "0.000000"; conf_lo "0.000000"; conf_hi "0.000000"; cov "0.000000"; full_read_support "no";
Chr5	Cufflinks	exon	21026916	21027380	1	+	.	gene_id "AT5G51760"; transcript_id "AT5G51760.1"; exon_number "1"; FPKM "0.0000000000"; frac "0.000000"; conf_lo "0.000000"; conf_hi "0.000000"; cov "0.000000";
Chr5	Cufflinks	exon	21027447	21027791	1	+	.	gene_id "AT5G51760"; transcript_id "AT5G51760.1"; exon_number "2"; FPKM "0.0000000000"; frac "0.000000"; conf_lo "0.000000"; conf_hi "0.000000"; cov "0.000000";
Chr5	Cufflinks	exon	21027858	21027963	1	+	.	gene_id "AT5G51760"; transcript_id "AT5G51760.1"; exon_number "3"; FPKM "0.0000000000"; frac "0.000000"; conf_lo "0.000000"; conf_hi "0.000000"; cov "0.000000";
Chr5	Cufflinks	exon	21028578	21029188	1	+	.	gene_id "AT5G51760"; transcript_id "AT5G51760.1"; exon_number "4"; FPKM "0.0000000000"; frac "0.000000"; conf_lo "0.000000"; conf_hi "0.000000"; cov "0.000000";
Chr5	Cufflinks	transcript	21031030	21032994	1000	+	.	gene_id "AT5G51770"; transcript_id "AT5G51770.1"; FPKM "1.1274758753"; frac "1.000000"; conf_lo "0.765995"; conf_hi "1.488956"; cov "6.616281"; full_read_support "yes";
Chr5	Cufflinks	exon	21031030	21032994	1000	+	.	gene_id "AT5G51770"; transcript_id "AT5G51770.1"; exon_number "1"; FPKM "1.1274758753"; frac "1.000000"; conf_lo "0.765995"; conf_hi "1.488956"; cov "6.616281";
Chr5	Cufflinks	transcript	21034823	21036773	1000	+	.	gene_id "AT5G51780"; transcript_id "AT5G51780.1"; FPKM "2.8088377109"; frac "1.000000"; conf_lo "1.908295"; conf_hi "3.709380"; cov "16.494175"; full_read_support "yes";
Chr5	Cufflinks	exon	21034823	21034980	1000	+	.	gene_id "AT5G51780"; transcript_id "AT5G51780.1"; exon_number "1"; FPKM "2.8088377109"; frac "1.000000"; conf_lo "1.908295"; conf_hi "3.709380"; cov "16.494175";
Chr5	Cufflinks	exon	21035221	21035577	1000	+	.	gene_id "AT5G51780"; transcript_id "AT5G51780.1"; exon_number "2"; FPKM "2.8088377109"; frac "1.000000"; conf_lo "1.908295"; conf_hi "3.709380"; cov "16.494175";
Chr5	Cufflinks	exon	21036381	21036773	1000	+	.	gene_id "AT5G51780"; transcript_id "AT5G51780.1"; exon_number "3"; FPKM "2.8088377109"; frac "1.000000"; conf_lo "1.908295"; conf_hi "3.709380"; cov "16.494175";
Chr5	Cufflinks	transcript	21039762	21040594	1000	+	.	gene_id "AT5G51790"; transcript_id "AT5G51790.1"; FPKM "1.2277045522"; frac "1.000000"; conf_lo "0.434991"; conf_hi "2.020418"; cov "7.214928"; full_read_support "yes";
Chr5	Cufflinks	exon	21039762	21039938	1000	+	.	gene_id "AT5G51790"; transcript_id "AT5G51790.1"; exon_number "1"; FPKM "1.2277045522"; frac "1.000000"; conf_lo "0.434991"; conf_hi "2.020418"; cov "7.214928";
Chr5	Cufflinks	exon	21040053	21040406	1000	+	.	gene_id "AT5G51790"; transcript_id "AT5G51790.1"; exon_number "2"; FPKM "1.2277045522"; frac "1.000000"; conf_lo "0.434991"; conf_hi "2.020418"; cov "7.214928";
Chr5	Cufflinks	exon	21040511	21040594	1000	+	.	gene_id "AT5G51790"; transcript_id "AT5G51790.1"; exon_number "3"; FPKM "1.2277045522"; frac "1.000000"; conf_lo "0.434991"; conf_hi "2.020418"; cov "7.214928";
Chr5	Cufflinks	transcript	21042791	21044194	1000	-	.	gene_id "CUFF.7384"; transcript_id "CUFF.7384.1"; FPKM "0.9543434931"; frac "1.000000"; conf_lo "0.538264"; conf_hi "1.370423"; cov "5.605199"; full_read_support "no";
Chr5	Cufflinks	exon	21042791	21043358	1000	-	.	gene_id "CUFF.7384"; transcript_id "CUFF.7384.1"; exon_number "1"; FPKM "0.9543434931"; frac "1.000000"; conf_lo "0.538264"; conf_hi "1.370423"; cov "5.605199";
Chr5	Cufflinks	exon	21043387	21044194	1000	-	.	gene_id "CUFF.7384"; transcript_id "CUFF.7384.1"; exon_number "2"; FPKM "0.9543434931"; frac "1.000000"; conf_lo "0.538264"; conf_hi "1.370423"; cov "5.605199";
Chr5	Cufflinks	transcript	21043083	21044194	1	-	.	gene_id "CUFF.7384"; transcript_id "AT5G51795.1"; FPKM "0.0000000000"; frac "0.000000"; conf_lo "0.000000"; conf_hi "0.120854"; cov "0.000000"; full_read_support "no";
Chr5	Cufflinks	exon	21043083	21043358	1	-	.	gene_id "CUFF.7384"; transcript_id "AT5G51795.1"; exon_number "1"; FPKM "0.0000000000"; frac "0.000000"; conf_lo "0.000000"; conf_hi "0.120854"; cov "0.000000";
Chr5	Cufflinks	exon	21043387	21043730	1	-	.	gene_id "CUFF.7384"; transcript_id "AT5G51795.1"; exon_number "2"; FPKM "0.0000000000"; frac "0.000000"; conf_lo "0.000000"; conf_hi "0.120854"; cov "0.000000";
Chr5	Cufflinks	exon	21043771	21044194	1	-	.	gene_id "CUFF.7384"; transcript_id "AT5G51795.1"; exon_number "3"; FPKM "0.0000000000"; frac "0.000000"; conf_lo "0.000000"; conf_hi "0.120854"; cov "0.000000";
Chr5	Cufflinks	transcript	21048191	21052012	1000	+	.	gene_id "AT5G51800"; transcript_id "AT5G51800.1"; FPKM "0.0518821617"; frac "1.000000"; conf_lo "0.000000"; conf_hi "0.111791"; cov "0.304899"; full_read_support "no";
Chr5	Cufflinks	exon	21048191	21049289	1000	+	.	gene_id "AT5G51800"; transcript_id "AT5G51800.1"; exon_number "1"; FPKM "0.0518821617"; frac "1.000000"; conf_lo "0.000000"; conf_hi "0.111791"; cov "0.304899";
Chr5	Cufflinks	exon	21049535	21049981	1000	+	.	gene_id "AT5G51800"; transcript_id "AT5G51800.1"; exon_number "2"; FPKM "0.0518821617"; frac "1.000000"; conf_lo "0.000000"; conf_hi "0.111791"; cov "0.304899";
Chr5	Cufflinks	exon	21050329	21050388	1000	+	.	gene_id "AT5G51800"; transcript_id "AT5G51800.1"; exon_number "3"; FPKM "0.0518821617"; frac "1.000000"; conf_lo "0.000000"; conf_hi "0.111791"; cov "0.304899";
Chr5	Cufflinks	exon	21050468	21052012	1000	+	.	gene_id "AT5G51800"; transcript_id "AT5G51800.1"; exon_number "4"; FPKM "0.0518821617"; frac "1.000000"; conf_lo "0.000000"; conf_hi "0.111791"; cov "0.304899";
Chr5	Cufflinks	transcript	21055188	21056808	1000	-	.	gene_id "AT5G51810"; transcript_id "AT5G51810.1"; FPKM "0.4251223958"; frac "1.000000"; conf_lo "0.143128"; conf_hi "0.707117"; cov "2.498343"; full_read_support "no";
Chr5	Cufflinks	exon	21055188	21055658	1000	-	.	gene_id "AT5G51810"; transcript_id "AT5G51810.1"; exon_number "1"; FPKM "0.4251223958"; frac "1.000000"; conf_lo "0.143128"; conf_hi "0.707117"; cov "2.498343";
Chr5	Cufflinks	exon	21055737	21056058	1000	-	.	gene_id "AT5G51810"; transcript_id "AT5G51810.1"; exon_number "2"; FPKM "0.4251223958"; frac "1.000000"; conf_lo "0.143128"; conf_hi "0.707117"; cov "2.498343";
Chr5	Cufflinks	exon	21056202	21056808	1000	-	.	gene_id "AT5G51810"; transcript_id "AT5G51810.1"; exon_number "3"; FPKM "0.4251223958"; frac "1.000000"; conf_lo "0.143128"; conf_hi "0.707117"; cov "2.498343";
Chr5	Cufflinks	transcript	21058539	21058772	1	+	.	gene_id "AT5G51812"; transcript_id "AT5G51812.1"; FPKM "0.0000000000"; frac "0.000000"; conf_lo "0.000000"; conf_hi "0.000000"; cov "0.000000"; full_read_support "no";
Chr5	Cufflinks	exon	21058539	21058772	1	+	.	gene_id "AT5G51812"; transcript_id "AT5G51812.1"; exon_number "1"; FPKM "0.0000000000"; frac "0.000000"; conf_lo "0.000000"; conf_hi "0.000000"; cov "0.000000";
Chr5	Cufflinks	transcript	21063368	21068057	1000	-	.	gene_id "CUFF.7385"; transcript_id "AT5G51820.1"; FPKM "32.4296048073"; frac "1.000000"; conf_lo "30.140947"; conf_hi "34.718263"; cov "190.411449"; full_read_support "yes";
Chr5	Cufflinks	exon	21063368	21063598	1000	-	.	gene_id "CUFF.7385"; transcript_id "AT5G51820.1"; exon_number "1"; FPKM "32.4296048073"; frac "1.000000"; conf_lo "30.140947"; conf_hi "34.718263"; cov "190.411449";
Chr5	Cufflinks	exon	21063683	21063788	1000	-	.	gene_id "CUFF.7385"; transcript_id "AT5G51820.1"; exon_number "2"; FPKM "32.4296048073"; frac "1.000000"; conf_lo "30.140947"; conf_hi "34.718263"; cov "190.411449";
Chr5	Cufflinks	exon	21063898	21063975	1000	-	.	gene_id "CUFF.7385"; transcript_id "AT5G51820.1"; exon_number "3"; FPKM "32.4296048073"; frac "1.000000"; conf_lo "30.140947"; conf_hi "34.718263"; cov "190.411449";
Chr5	Cufflinks	exon	21064060	21064106	1000	-	.	gene_id "CUFF.7385"; transcript_id "AT5G51820.1"; exon_number "4"; FPKM "32.4296048073"; frac "1.000000"; conf_lo "30.140947"; conf_hi "34.718263"; cov "190.411449";
Chr5	Cufflinks	exon	21064186	21064267	1000	-	.	gene_id "CUFF.7385"; transcript_id "AT5G51820.1"; exon_number "5"; FPKM "32.4296048073"; frac "1.000000"; conf_lo "30.140947"; conf_hi "34.718263"; cov "190.411449";
Chr5	Cufflinks	exon	21064357	21064498	1000	-	.	gene_id "CUFF.7385"; transcript_id "AT5G51820.1"; exon_number "6"; FPKM "32.4296048073"; frac "1.000000"; conf_lo "30.140947"; conf_hi "34.718263"; cov "190.411449";
Chr5	Cufflinks	exon	21064948	21065063	1000	-	.	gene_id "CUFF.7385"; transcript_id "AT5G51820.1"; exon_number "7"; FPKM "32.4296048073"; frac "1.000000"; conf_lo "30.140947"; conf_hi "34.718263"; cov "190.411449";
Chr5	Cufflinks	exon	21065160	21065234	1000	-	.	gene_id "CUFF.7385"; transcript_id "AT5G51820.1"; exon_number "8"; FPKM "32.4296048073"; frac "1.000000"; conf_lo "30.140947"; conf_hi "34.718263"; cov "190.411449";
Chr5	Cufflinks	exon	21065322	21065440	1000	-	.	gene_id "CUFF.7385"; transcript_id "AT5G51820.1"; exon_number "9"; FPKM "32.4296048073"; frac "1.000000"; conf_lo "30.140947"; conf_hi "34.718263"; cov "190.411449";
Chr5	Cufflinks	exon	21065541	21065608	1000	-	.	gene_id "CUFF.7385"; transcript_id "AT5G51820.1"; exon_number "10"; FPKM "32.4296048073"; frac "1.000000"; conf_lo "30.140947"; conf_hi "34.718263"; cov "190.411449";
Chr5	Cufflinks	exon	21065683	21065747	1000	-	.	gene_id "CUFF.7385"; transcript_id "AT5G51820.1"; exon_number "11"; FPKM "32.4296048073"; frac "1.000000"; conf_lo "30.140947"; conf_hi "34.718263"; cov "190.411449";
Chr5	Cufflinks	exon	21065834	21065912	1000	-	.	gene_id "CUFF.7385"; transcript_id "AT5G51820.1"; exon_number "12"; FPKM "32.4296048073"; frac "1.000000"; conf_lo "30.140947"; conf_hi "34.718263"; cov "190.411449";
Chr5	Cufflinks	exon	21066086	21066138	1000	-	.	gene_id "CUFF.7385"; transcript_id "AT5G51820.1"; exon_number "13"; FPKM "32.4296048073"; frac "1.000000"; conf_lo "30.140947"; conf_hi "34.718263"; cov "190.411449";
Chr5	Cufflinks	exon	21066227	21066349	1000	-	.	gene_id "CUFF.7385"; transcript_id "AT5G51820.1"; exon_number "14"; FPKM "32.4296048073"; frac "1.000000"; conf_lo "30.140947"; conf_hi "34.718263"; cov "190.411449";
Chr5	Cufflinks	exon	21066472	21066540	1000	-	.	gene_id "CUFF.7385"; transcript_id "AT5G51820.1"; exon_number "15"; FPKM "32.4296048073"; frac "1.000000"; conf_lo "30.140947"; conf_hi "34.718263"; cov "190.411449";
Chr5	Cufflinks	exon	21066743	21066811	1000	-	.	gene_id "CUFF.7385"; transcript_id "AT5G51820.1"; exon_number "16"; FPKM "32.4296048073"; frac "1.000000"; conf_lo "30.140947"; conf_hi "34.718263"; cov "190.411449";
Chr5	Cufflinks	exon	21066891	21066942	1000	-	.	gene_id "CUFF.7385"; transcript_id "AT5G51820.1"; exon_number "17"; FPKM "32.4296048073"; frac "1.000000"; conf_lo "30.140947"; conf_hi "34.718263"; cov "190.411449";
Chr5	Cufflinks	exon	21067132	21067184	1000	-	.	gene_id "CUFF.7385"; transcript_id "AT5G51820.1"; exon_number "18"; FPKM "32.4296048073"; frac "1.000000"; conf_lo "30.140947"; conf_hi "34.718263"; cov "190.411449";
Chr5	Cufflinks	exon	21067272	21067364	1000	-	.	gene_id "CUFF.7385"; transcript_id "AT5G51820.1"; exon_number "19"; FPKM "32.4296048073"; frac "1.000000"; conf_lo "30.140947"; conf_hi "34.718263"; cov "190.411449";
Chr5	Cufflinks	exon	21067447	21067491	1000	-	.	gene_id "CUFF.7385"; transcript_id "AT5G51820.1"; exon_number "20"; FPKM "32.4296048073"; frac "1.000000"; conf_lo "30.140947"; conf_hi "34.718263"; cov "190.411449";
Chr5	Cufflinks	exon	21067576	21067641	1000	-	.	gene_id "CUFF.7385"; transcript_id "AT5G51820.1"; exon_number "21"; FPKM "32.4296048073"; frac "1.000000"; conf_lo "30.140947"; conf_hi "34.718263"; cov "190.411449";
Chr5	Cufflinks	exon	21067730	21068057	1000	-	.	gene_id "CUFF.7385"; transcript_id "AT5G51820.1"; exon_number "22"; FPKM "32.4296048073"; frac "1.000000"; conf_lo "30.140947"; conf_hi "34.718263"; cov "190.411449";
Chr5	Cufflinks	transcript	21069572	21071735	1000	+	.	gene_id "CUFF.7386"; transcript_id "AT5G51830.1"; FPKM "10.8216061314"; frac "1.000000"; conf_lo "9.407625"; conf_hi "12.235587"; cov "63.571306"; full_read_support "yes";
Chr5	Cufflinks	exon	21069572	21069730	1000	+	.	gene_id "CUFF.7386"; transcript_id "AT5G51830.1"; exon_number "1"; FPKM "10.8216061314"; frac "1.000000"; conf_lo "9.407625"; conf_hi "12.235587"; cov "63.571306";
Chr5	Cufflinks	exon	21070025	21070230	1000	+	.	gene_id "CUFF.7386"; transcript_id "AT5G51830.1"; exon_number "2"; FPKM "10.8216061314"; frac "1.000000"; conf_lo "9.407625"; conf_hi "12.235587"; cov "63.571306";
Chr5	Cufflinks	exon	21070318	21070530	1000	+	.	gene_id "CUFF.7386"; transcript_id "AT5G51830.1"; exon_number "3"; FPKM "10.8216061314"; frac "1.000000"; conf_lo "9.407625"; conf_hi "12.235587"; cov "63.571306";
Chr5	Cufflinks	exon	21070605	21070802	1000	+	.	gene_id "CUFF.7386"; transcript_id "AT5G51830.1"; exon_number "4"; FPKM "10.8216061314"; frac "1.000000"; conf_lo "9.407625"; conf_hi "12.235587"; cov "63.571306";
Chr5	Cufflinks	exon	21070885	21071025	1000	+	.	gene_id "CUFF.7386"; transcript_id "AT5G51830.1"; exon_number "5"; FPKM "10.8216061314"; frac "1.000000"; conf_lo "9.407625"; conf_hi "12.235587"; cov "63.571306";
Chr5	Cufflinks	exon	21071113	21071229	1000	+	.	gene_id "CUFF.7386"; transcript_id "AT5G51830.1"; exon_number "6"; FPKM "10.8216061314"; frac "1.000000"; conf_lo "9.407625"; conf_hi "12.235587"; cov "63.571306";
Chr5	Cufflinks	exon	21071316	21071735	1000	+	.	gene_id "CUFF.7386"; transcript_id "AT5G51830.1"; exon_number "7"; FPKM "10.8216061314"; frac "1.000000"; conf_lo "9.407625"; conf_hi "12.235587"; cov "63.571306";
Chr5	Cufflinks	transcript	21071944	21074438	1000	+	.	gene_id "AT5G51840"; transcript_id "AT5G51840.1"; FPKM "8.2084473143"; frac "1.000000"; conf_lo "6.882914"; conf_hi "9.533981"; cov "48.208469"; full_read_support "yes";
Chr5	Cufflinks	exon	21071944	21072229	1000	+	.	gene_id "AT5G51840"; transcript_id "AT5G51840.1"; exon_number "1"; FPKM "8.2084473143"; frac "1.000000"; conf_lo "6.882914"; conf_hi "9.533981"; cov "48.208469";
Chr5	Cufflinks	exon	21072320	21072351	1000	+	.	gene_id "AT5G51840"; transcript_id "AT5G51840.1"; exon_number "2"; FPKM "8.2084473143"; frac "1.000000"; conf_lo "6.882914"; conf_hi "9.533981"; cov "48.208469";
Chr5	Cufflinks	exon	21072688	21072785	1000	+	.	gene_id "AT5G51840"; transcript_id "AT5G51840.1"; exon_number "3"; FPKM "8.2084473143"; frac "1.000000"; conf_lo "6.882914"; conf_hi "9.533981"; cov "48.208469";
Chr5	Cufflinks	exon	21072901	21072983	1000	+	.	gene_id "AT5G51840"; transcript_id "AT5G51840.1"; exon_number "4"; FPKM "8.2084473143"; frac "1.000000"; conf_lo "6.882914"; conf_hi "9.533981"; cov "48.208469";
Chr5	Cufflinks	exon	21073387	21073464	1000	+	.	gene_id "AT5G51840"; transcript_id "AT5G51840.1"; exon_number "5"; FPKM "8.2084473143"; frac "1.000000"; conf_lo "6.882914"; conf_hi "9.533981"; cov "48.208469";
Chr5	Cufflinks	exon	21073557	21073655	1000	+	.	gene_id "AT5G51840"; transcript_id "AT5G51840.1"; exon_number "6"; FPKM "8.2084473143"; frac "1.000000"; conf_lo "6.882914"; conf_hi "9.533981"; cov "48.208469";
Chr5	Cufflinks	exon	21073871	21074438	1000	+	.	gene_id "AT5G51840"; transcript_id "AT5G51840.1"; exon_number "7"; FPKM "8.2084473143"; frac "1.000000"; conf_lo "6.882914"; conf_hi "9.533981"; cov "48.208469";
Chr5	Cufflinks	transcript	21077143	21077502	1	+	.	gene_id "AT5G51845"; transcript_id "AT5G51845.1"; FPKM "0.0000000000"; frac "0.000000"; conf_lo "0.000000"; conf_hi "0.000000"; cov "0.000000"; full_read_support "no";
Chr5	Cufflinks	exon	21077143	21077215	1	+	.	gene_id "AT5G51845"; transcript_id "AT5G51845.1"; exon_number "1"; FPKM "0.0000000000"; frac "0.000000"; conf_lo "0.000000"; conf_hi "0.000000"; cov "0.000000";
Chr5	Cufflinks	exon	21077354	21077502	1	+	.	gene_id "AT5G51845"; transcript_id "AT5G51845.1"; exon_number "2"; FPKM "0.0000000000"; frac "0.000000"; conf_lo "0.000000"; conf_hi "0.000000"; cov "0.000000";
Chr5	Cufflinks	transcript	21079252	21081578	1000	+	.	gene_id "CUFF.7387"; transcript_id "AT5G51850.1"; FPKM "0.4159764780"; frac "1.000000"; conf_lo "0.192956"; conf_hi "0.638997"; cov "2.438993"; full_read_support "no";
Chr5	Cufflinks	exon	21079252	21079593	1000	+	.	gene_id "CUFF.7387"; transcript_id "AT5G51850.1"; exon_number "1"; FPKM "0.4159764780"; frac "1.000000"; conf_lo "0.192956"; conf_hi "0.638997"; cov "2.438993";
Chr5	Cufflinks	exon	21079709	21079776	1000	+	.	gene_id "CUFF.7387"; transcript_id "AT5G51850.1"; exon_number "2"; FPKM "0.4159764780"; frac "1.000000"; conf_lo "0.192956"; conf_hi "0.638997"; cov "2.438993";
Chr5	Cufflinks	exon	21079863	21080774	1000	+	.	gene_id "CUFF.7387"; transcript_id "AT5G51850.1"; exon_number "3"; FPKM "0.4159764780"; frac "1.000000"; conf_lo "0.192956"; conf_hi "0.638997"; cov "2.438993";
Chr5	Cufflinks	exon	21080861	21081578	1000	+	.	gene_id "CUFF.7387"; transcript_id "AT5G51850.1"; exon_number "4"; FPKM "0.4159764780"; frac "1.000000"; conf_lo "0.192956"; conf_hi "0.638997"; cov "2.438993";
Chr5	Cufflinks	transcript	21081844	21084427	1	-	.	gene_id "AT5G51860"; transcript_id "AT5G51860.2"; FPKM "0.0000000000"; frac "0.000000"; conf_lo "0.000000"; conf_hi "0.000000"; cov "0.000000"; full_read_support "no";
Chr5	Cufflinks	exon	21081844	21081939	1	-	.	gene_id "AT5G51860"; transcript_id "AT5G51860.2"; exon_number "1"; FPKM "0.0000000000"; frac "0.000000"; conf_lo "0.000000"; conf_hi "0.000000"; cov "0.000000";
Chr5	Cufflinks	exon	21082245	21082286	1	-	.	gene_id "AT5G51860"; transcript_id "AT5G51860.2"; exon_number "2"; FPKM "0.0000000000"; frac "0.000000"; conf_lo "0.000000"; conf_hi "0.000000"; cov "0.000000";
Chr5	Cufflinks	exon	21082375	21082416	1	-	.	gene_id "AT5G51860"; transcript_id "AT5G51860.2"; exon_number "3"; FPKM "0.0000000000"; frac "0.000000"; conf_lo "0.000000"; conf_hi "0.000000"; cov "0.000000";
Chr5	Cufflinks	exon	21082530	21082629	1	-	.	gene_id "AT5G51860"; transcript_id "AT5G51860.2"; exon_number "4"; FPKM "0.0000000000"; frac "0.000000"; conf_lo "0.000000"; conf_hi "0.000000"; cov "0.000000";
Chr5	Cufflinks	exon	21082740	21082801	1	-	.	gene_id "AT5G51860"; transcript_id "AT5G51860.2"; exon_number "5"; FPKM "0.0000000000"; frac "0.000000"; conf_lo "0.000000"; conf_hi "0.000000"; cov "0.000000";
Chr5	Cufflinks	exon	21082963	21083047	1	-	.	gene_id "AT5G51860"; transcript_id "AT5G51860.2"; exon_number "6"; FPKM "0.0000000000"; frac "0.000000"; conf_lo "0.000000"; conf_hi "0.000000"; cov "0.000000";
Chr5	Cufflinks	exon	21083945	21084138	1	-	.	gene_id "AT5G51860"; transcript_id "AT5G51860.2"; exon_number "7"; FPKM "0.0000000000"; frac "0.000000"; conf_lo "0.000000"; conf_hi "0.000000"; cov "0.000000";
Chr5	Cufflinks	exon	21084293	21084427	1	-	.	gene_id "AT5G51860"; transcript_id "AT5G51860.2"; exon_number "8"; FPKM "0.0000000000"; frac "0.000000"; conf_lo "0.000000"; conf_hi "0.000000"; cov "0.000000";
Chr5	Cufflinks	transcript	21081844	21084427	1	-	.	gene_id "AT5G51860"; transcript_id "AT5G51860.1"; FPKM "0.0000000000"; frac "0.000000"; conf_lo "0.000000"; conf_hi "0.000000"; cov "0.000000"; full_read_support "no";
Chr5	Cufflinks	exon	21081844	21081966	1	-	.	gene_id "AT5G51860"; transcript_id "AT5G51860.1"; exon_number "1"; FPKM "0.0000000000"; frac "0.000000"; conf_lo "0.000000"; conf_hi "0.000000"; cov "0.000000";
Chr5	Cufflinks	exon	21082245	21082286	1	-	.	gene_id "AT5G51860"; transcript_id "AT5G51860.1"; exon_number "2"; FPKM "0.0000000000"; frac "0.000000"; conf_lo "0.000000"; conf_hi "0.000000"; cov "0.000000";
Chr5	Cufflinks	exon	21082375	21082416	1	-	.	gene_id "AT5G51860"; transcript_id "AT5G51860.1"; exon_number "3"; FPKM "0.0000000000"; frac "0.000000"; conf_lo "0.000000"; conf_hi "0.000000"; cov "0.000000";
Chr5	Cufflinks	exon	21082530	21082629	1	-	.	gene_id "AT5G51860"; transcript_id "AT5G51860.1"; exon_number "4"; FPKM "0.0000000000"; frac "0.000000"; conf_lo "0.000000"; conf_hi "0.000000"; cov "0.000000";
Chr5	Cufflinks	exon	21082740	21082801	1	-	.	gene_id "AT5G51860"; transcript_id "AT5G51860.1"; exon_number "5"; FPKM "0.0000000000"; frac "0.000000"; conf_lo "0.000000"; conf_hi "0.000000"; cov "0.000000";
Chr5	Cufflinks	exon	21082963	21083047	1	-	.	gene_id "AT5G51860"; transcript_id "AT5G51860.1"; exon_number "6"; FPKM "0.0000000000"; frac "0.000000"; conf_lo "0.000000"; conf_hi "0.000000"; cov "0.000000";
Chr5	Cufflinks	exon	21083945	21084138	1	-	.	gene_id "AT5G51860"; transcript_id "AT5G51860.1"; exon_number "7"; FPKM "0.0000000000"; frac "0.000000"; conf_lo "0.000000"; conf_hi "0.000000"; cov "0.000000";
Chr5	Cufflinks	exon	21084293	21084427	1	-	.	gene_id "AT5G51860"; transcript_id "AT5G51860.1"; exon_number "8"; FPKM "0.0000000000"; frac "0.000000"; conf_lo "0.000000"; conf_hi "0.000000"; cov "0.000000";
Chr5	Cufflinks	transcript	21085462	21088004	1	-	.	gene_id "AT5G51870"; transcript_id "AT5G51870.3"; FPKM "0.0000000000"; frac "0.000000"; conf_lo "0.000000"; conf_hi "0.000000"; cov "0.000000"; full_read_support "no";
Chr5	Cufflinks	exon	21085462	21085781	1	-	.	gene_id "AT5G51870"; transcript_id "AT5G51870.3"; exon_number "1"; FPKM "0.0000000000"; frac "0.000000"; conf_lo "0.000000"; conf_hi "0.000000"; cov "0.000000";
Chr5	Cufflinks	exon	21085969	21086010	1	-	.	gene_id "AT5G51870"; transcript_id "AT5G51870.3"; exon_number "2"; FPKM "0.0000000000"; frac "0.000000"; conf_lo "0.000000"; conf_hi "0.000000"; cov "0.000000";
Chr5	Cufflinks	exon	21086120	21086161	1	-	.	gene_id "AT5G51870"; transcript_id "AT5G51870.3"; exon_number "3"; FPKM "0.0000000000"; frac "0.000000"; conf_lo "0.000000"; conf_hi "0.000000"; cov "0.000000";
Chr5	Cufflinks	exon	21086252	21086351	1	-	.	gene_id "AT5G51870"; transcript_id "AT5G51870.3"; exon_number "4"; FPKM "0.0000000000"; frac "0.000000"; conf_lo "0.000000"; conf_hi "0.000000"; cov "0.000000";
Chr5	Cufflinks	exon	21086484	21086545	1	-	.	gene_id "AT5G51870"; transcript_id "AT5G51870.3"; exon_number "5"; FPKM "0.0000000000"; frac "0.000000"; conf_lo "0.000000"; conf_hi "0.000000"; cov "0.000000";
Chr5	Cufflinks	exon	21086669	21086753	1	-	.	gene_id "AT5G51870"; transcript_id "AT5G51870.3"; exon_number "6"; FPKM "0.0000000000"; frac "0.000000"; conf_lo "0.000000"; conf_hi "0.000000"; cov "0.000000";
Chr5	Cufflinks	exon	21087742	21088004	1	-	.	gene_id "AT5G51870"; transcript_id "AT5G51870.3"; exon_number "7"; FPKM "0.0000000000"; frac "0.000000"; conf_lo "0.000000"; conf_hi "0.000000"; cov "0.000000";
Chr5	Cufflinks	transcript	21085635	21087923	1	-	.	gene_id "AT5G51870"; transcript_id "AT5G51870.1"; FPKM "0.0000000000"; frac "0.000000"; conf_lo "0.000000"; conf_hi "0.000000"; cov "0.000000"; full_read_support "no";
Chr5	Cufflinks	exon	21085635	21085721	1	-	.	gene_id "AT5G51870"; transcript_id "AT5G51870.1"; exon_number "1"; FPKM "0.0000000000"; frac "0.000000"; conf_lo "0.000000"; conf_hi "0.000000"; cov "0.000000";
Chr5	Cufflinks	exon	21085945	21086010	1	-	.	gene_id "AT5G51870"; transcript_id "AT5G51870.1"; exon_number "2"; FPKM "0.0000000000"; frac "0.000000"; conf_lo "0.000000"; conf_hi "0.000000"; cov "0.000000";
Chr5	Cufflinks	exon	21086120	21086161	1	-	.	gene_id "AT5G51870"; transcript_id "AT5G51870.1"; exon_number "3"; FPKM "0.0000000000"; frac "0.000000"; conf_lo "0.000000"; conf_hi "0.000000"; cov "0.000000";
Chr5	Cufflinks	exon	21086252	21086351	1	-	.	gene_id "AT5G51870"; transcript_id "AT5G51870.1"; exon_number "4"; FPKM "0.0000000000"; frac "0.000000"; conf_lo "0.000000"; conf_hi "0.000000"; cov "0.000000";
Chr5	Cufflinks	exon	21086484	21086545	1	-	.	gene_id "AT5G51870"; transcript_id "AT5G51870.1"; exon_number "5"; FPKM "0.0000000000"; frac "0.000000"; conf_lo "0.000000"; conf_hi "0.000000"; cov "0.000000";
Chr5	Cufflinks	exon	21086669	21086753	1	-	.	gene_id "AT5G51870"; transcript_id "AT5G51870.1"; exon_number "6"; FPKM "0.0000000000"; frac "0.000000"; conf_lo "0.000000"; conf_hi "0.000000"; cov "0.000000";
Chr5	Cufflinks	exon	21087742	21087923	1	-	.	gene_id "AT5G51870"; transcript_id "AT5G51870.1"; exon_number "7"; FPKM "0.0000000000"; frac "0.000000"; conf_lo "0.000000"; conf_hi "0.000000"; cov "0.000000";
Chr5	Cufflinks	transcript	21086096	21087923	1	-	.	gene_id "AT5G51870"; transcript_id "AT5G51870.2"; FPKM "0.0000000000"; frac "0.000000"; conf_lo "0.000000"; conf_hi "0.000000"; cov "0.000000"; full_read_support "no";
Chr5	Cufflinks	exon	21086096	21086351	1	-	.	gene_id "AT5G51870"; transcript_id "AT5G51870.2"; exon_number "1"; FPKM "0.0000000000"; frac "0.000000"; conf_lo "0.000000"; conf_hi "0.000000"; cov "0.000000";
Chr5	Cufflinks	exon	21086484	21086545	1	-	.	gene_id "AT5G51870"; transcript_id "AT5G51870.2"; exon_number "2"; FPKM "0.0000000000"; frac "0.000000"; conf_lo "0.000000"; conf_hi "0.000000"; cov "0.000000";
Chr5	Cufflinks	exon	21086669	21086753	1	-	.	gene_id "AT5G51870"; transcript_id "AT5G51870.2"; exon_number "3"; FPKM "0.0000000000"; frac "0.000000"; conf_lo "0.000000"; conf_hi "0.000000"; cov "0.000000";
Chr5	Cufflinks	exon	21087742	21087923	1	-	.	gene_id "AT5G51870"; transcript_id "AT5G51870.2"; exon_number "4"; FPKM "0.0000000000"; frac "0.000000"; conf_lo "0.000000"; conf_hi "0.000000"; cov "0.000000";
Chr5	Cufflinks	transcript	21089383	21090941	1000	+	.	gene_id "AT5G51880"; transcript_id "AT5G51880.1"; FPKM "18.2068061409"; frac "1.000000"; conf_lo "15.928631"; conf_hi "20.484981"; cov "106.721046"; full_read_support "yes";
Chr5	Cufflinks	exon	21089383	21089556	1000	+	.	gene_id "AT5G51880"; transcript_id "AT5G51880.1"; exon_number "1"; FPKM "18.2068061409"; frac "1.000000"; conf_lo "15.928631"; conf_hi "20.484981"; cov "106.721046";
Chr5	Cufflinks	exon	21089894	21090141	1000	+	.	gene_id "AT5G51880"; transcript_id "AT5G51880.1"; exon_number "2"; FPKM "18.2068061409"; frac "1.000000"; conf_lo "15.928631"; conf_hi "20.484981"; cov "106.721046";
Chr5	Cufflinks	exon	21090352	21090571	1000	+	.	gene_id "AT5G51880"; transcript_id "AT5G51880.1"; exon_number "3"; FPKM "18.2068061409"; frac "1.000000"; conf_lo "15.928631"; conf_hi "20.484981"; cov "106.721046";
Chr5	Cufflinks	exon	21090653	21090941	1000	+	.	gene_id "AT5G51880"; transcript_id "AT5G51880.1"; exon_number "4"; FPKM "18.2068061409"; frac "1.000000"; conf_lo "15.928631"; conf_hi "20.484981"; cov "106.721046";
Chr5	Cufflinks	transcript	21090992	21092405	1000	-	.	gene_id "CUFF.7388"; transcript_id "AT5G51890.1"; FPKM "14.5954526110"; frac "1.000000"; conf_lo "12.757799"; conf_hi "16.433106"; cov "85.646180"; full_read_support "yes";
Chr5	Cufflinks	exon	21090992	21091729	1000	-	.	gene_id "CUFF.7388"; transcript_id "AT5G51890.1"; exon_number "1"; FPKM "14.5954526110"; frac "1.000000"; conf_lo "12.757799"; conf_hi "16.433106"; cov "85.646180";
Chr5	Cufflinks	exon	21091845	21092033	1000	-	.	gene_id "CUFF.7388"; transcript_id "AT5G51890.1"; exon_number "2"; FPKM "14.5954526110"; frac "1.000000"; conf_lo "12.757799"; conf_hi "16.433106"; cov "85.646180";
Chr5	Cufflinks	exon	21092123	21092405	1000	-	.	gene_id "CUFF.7388"; transcript_id "AT5G51890.1"; exon_number "3"; FPKM "14.5954526110"; frac "1.000000"; conf_lo "12.757799"; conf_hi "16.433106"; cov "85.646180";
Chr5	Cufflinks	transcript	21093681	21094454	1	-	.	gene_id "CUFF.7389"; transcript_id "AT5G51900.1"; FPKM "0.0000000000"; frac "0.000000"; conf_lo "0.000000"; conf_hi "0.140051"; cov "0.000000"; full_read_support "no";
Chr5	Cufflinks	exon	21093681	21093947	1	-	.	gene_id "CUFF.7389"; transcript_id "AT5G51900.1"; exon_number "1"; FPKM "0.0000000000"; frac "0.000000"; conf_lo "0.000000"; conf_hi "0.140051"; cov "0.000000";
Chr5	Cufflinks	exon	21093993	21094454	1	-	.	gene_id "CUFF.7389"; transcript_id "AT5G51900.1"; exon_number "2"; FPKM "0.0000000000"; frac "0.000000"; conf_lo "0.000000"; conf_hi "0.140051"; cov "0.000000";
Chr5	Cufflinks	transcript	21094547	21095702	1000	-	.	gene_id "CUFF.7389"; transcript_id "AT5G51910.1"; FPKM "4.6951186094"; frac "1.000000"; conf_lo "3.660554"; conf_hi "5.729684"; cov "27.556962"; full_read_support "yes";
Chr5	Cufflinks	exon	21094547	21095702	1000	-	.	gene_id "CUFF.7389"; transcript_id "AT5G51910.1"; exon_number "1"; FPKM "4.6951186094"; frac "1.000000"; conf_lo "3.660554"; conf_hi "5.729684"; cov "27.556962";
Chr5	Cufflinks	transcript	21094585	21095848	1	-	.	gene_id "CUFF.7389"; transcript_id "AT5G51910.2"; FPKM "0.0000000000"; frac "0.000000"; conf_lo "0.000000"; conf_hi "0.118196"; cov "0.000000"; full_read_support "yes";
Chr5	Cufflinks	exon	21094585	21095607	1	-	.	gene_id "CUFF.7389"; transcript_id "AT5G51910.2"; exon_number "1"; FPKM "0.0000000000"; frac "0.000000"; conf_lo "0.000000"; conf_hi "0.118196"; cov "0.000000";
Chr5	Cufflinks	exon	21095809	21095848	1	-	.	gene_id "CUFF.7389"; transcript_id "AT5G51910.2"; exon_number "2"; FPKM "0.0000000000"; frac "0.000000"; conf_lo "0.000000"; conf_hi "0.118196"; cov "0.000000";
Chr5	Cufflinks	transcript	21097106	21098959	1000	-	.	gene_id "AT5G51920"; transcript_id "AT5G51920.1"; FPKM "1.2339532720"; frac "1.000000"; conf_lo "0.841447"; conf_hi "1.626459"; cov "7.248025"; full_read_support "yes";
Chr5	Cufflinks	exon	21097106	21098959	1000	-	.	gene_id "AT5G51920"; transcript_id "AT5G51920.1"; exon_number "1"; FPKM "1.2339532720"; frac "1.000000"; conf_lo "0.841447"; conf_hi "1.626459"; cov "7.248025";
Chr5	Cufflinks	transcript	21101123	21103568	1000	+	.	gene_id "CUFF.7391"; transcript_id "AT5G51930.1"; FPKM "0.1317554675"; frac "1.000000"; conf_lo "0.000000"; conf_hi "0.285206"; cov "0.774296"; full_read_support "no";
Chr5	Cufflinks	exon	21101123	21101927	1000	+	.	gene_id "CUFF.7391"; transcript_id "AT5G51930.1"; exon_number "1"; FPKM "0.1317554675"; frac "1.000000"; conf_lo "0.000000"; conf_hi "0.285206"; cov "0.774296";
Chr5	Cufflinks	exon	21102543	21102925	1000	+	.	gene_id "CUFF.7391"; transcript_id "AT5G51930.1"; exon_number "2"; FPKM "0.1317554675"; frac "1.000000"; conf_lo "0.000000"; conf_hi "0.285206"; cov "0.774296";
Chr5	Cufflinks	exon	21103008	21103568	1000	+	.	gene_id "CUFF.7391"; transcript_id "AT5G51930.1"; exon_number "3"; FPKM "0.1317554675"; frac "1.000000"; conf_lo "0.000000"; conf_hi "0.285206"; cov "0.774296";
Chr5	Cufflinks	transcript	21104571	21105947	1000	+	.	gene_id "CUFF.7392"; transcript_id "AT5G51940.1"; FPKM "25.4832114032"; frac "1.000000"; conf_lo "22.042806"; conf_hi "28.923617"; cov "149.665819"; full_read_support "yes";
Chr5	Cufflinks	exon	21104571	21104716	1000	+	.	gene_id "CUFF.7392"; transcript_id "AT5G51940.1"; exon_number "1"; FPKM "25.4832114032"; frac "1.000000"; conf_lo "22.042806"; conf_hi "28.923617"; cov "149.665819";
Chr5	Cufflinks	exon	21105039	21105072	1000	+	.	gene_id "CUFF.7392"; transcript_id "AT5G51940.1"; exon_number "2"; FPKM "25.4832114032"; frac "1.000000"; conf_lo "22.042806"; conf_hi "28.923617"; cov "149.665819";
Chr5	Cufflinks	exon	21105165	21105337	1000	+	.	gene_id "CUFF.7392"; transcript_id "AT5G51940.1"; exon_number "3"; FPKM "25.4832114032"; frac "1.000000"; conf_lo "22.042806"; conf_hi "28.923617"; cov "149.665819";
Chr5	Cufflinks	exon	21105426	21105477	1000	+	.	gene_id "CUFF.7392"; transcript_id "AT5G51940.1"; exon_number "4"; FPKM "25.4832114032"; frac "1.000000"; conf_lo "22.042806"; conf_hi "28.923617"; cov "149.665819";
Chr5	Cufflinks	exon	21105573	21105640	1000	+	.	gene_id "CUFF.7392"; transcript_id "AT5G51940.1"; exon_number "5"; FPKM "25.4832114032"; frac "1.000000"; conf_lo "22.042806"; conf_hi "28.923617"; cov "149.665819";
Chr5	Cufflinks	exon	21105727	21105947	1000	+	.	gene_id "CUFF.7392"; transcript_id "AT5G51940.1"; exon_number "6"; FPKM "25.4832114032"; frac "1.000000"; conf_lo "22.042806"; conf_hi "28.923617"; cov "149.665819";
Chr5	Cufflinks	transcript	21105909	21108605	1	-	.	gene_id "CUFF.7393"; transcript_id "AT5G51950.2"; FPKM "0.0000000000"; frac "0.000000"; conf_lo "0.000000"; conf_hi "0.057397"; cov "0.000000"; full_read_support "no";
Chr5	Cufflinks	exon	21105909	21106156	1	-	.	gene_id "CUFF.7393"; transcript_id "AT5G51950.2"; exon_number "1"; FPKM "0.0000000000"; frac "0.000000"; conf_lo "0.000000"; conf_hi "0.057397"; cov "0.000000";
Chr5	Cufflinks	exon	21106244	21106815	1	-	.	gene_id "CUFF.7393"; transcript_id "AT5G51950.2"; exon_number "2"; FPKM "0.0000000000"; frac "0.000000"; conf_lo "0.000000"; conf_hi "0.057397"; cov "0.000000";
Chr5	Cufflinks	exon	21106912	21107312	1	-	.	gene_id "CUFF.7393"; transcript_id "AT5G51950.2"; exon_number "3"; FPKM "0.0000000000"; frac "0.000000"; conf_lo "0.000000"; conf_hi "0.057397"; cov "0.000000";
Chr5	Cufflinks	exon	21107724	21108352	1	-	.	gene_id "CUFF.7393"; transcript_id "AT5G51950.2"; exon_number "4"; FPKM "0.0000000000"; frac "0.000000"; conf_lo "0.000000"; conf_hi "0.057397"; cov "0.000000";
Chr5	Cufflinks	exon	21108478	21108605	1	-	.	gene_id "CUFF.7393"; transcript_id "AT5G51950.2"; exon_number "5"; FPKM "0.0000000000"; frac "0.000000"; conf_lo "0.000000"; conf_hi "0.057397"; cov "0.000000";
Chr5	Cufflinks	transcript	21105909	21108605	1	-	.	gene_id "CUFF.7393"; transcript_id "AT5G51950.1"; FPKM "0.0000000000"; frac "0.000000"; conf_lo "0.000000"; conf_hi "0.056980"; cov "0.000000"; full_read_support "no";
Chr5	Cufflinks	exon	21105909	21106156	1	-	.	gene_id "CUFF.7393"; transcript_id "AT5G51950.1"; exon_number "1"; FPKM "0.0000000000"; frac "0.000000"; conf_lo "0.000000"; conf_hi "0.056980"; cov "0.000000";
Chr5	Cufflinks	exon	21106244	21106815	1	-	.	gene_id "CUFF.7393"; transcript_id "AT5G51950.1"; exon_number "2"; FPKM "0.0000000000"; frac "0.000000"; conf_lo "0.000000"; conf_hi "0.056980"; cov "0.000000";
Chr5	Cufflinks	exon	21106912	21107312	1	-	.	gene_id "CUFF.7393"; transcript_id "AT5G51950.1"; exon_number "3"; FPKM "0.0000000000"; frac "0.000000"; conf_lo "0.000000"; conf_hi "0.056980"; cov "0.000000";
Chr5	Cufflinks	exon	21107724	21108365	1	-	.	gene_id "CUFF.7393"; transcript_id "AT5G51950.1"; exon_number "4"; FPKM "0.0000000000"; frac "0.000000"; conf_lo "0.000000"; conf_hi "0.056980"; cov "0.000000";
Chr5	Cufflinks	exon	21108478	21108605	1	-	.	gene_id "CUFF.7393"; transcript_id "AT5G51950.1"; exon_number "5"; FPKM "0.0000000000"; frac "0.000000"; conf_lo "0.000000"; conf_hi "0.056980"; cov "0.000000";
Chr5	Cufflinks	transcript	21110340	21113451	155	+	.	gene_id "CUFF.7394"; transcript_id "CUFF.7394.1"; FPKM "4.8450982599"; frac "0.149985"; conf_lo "4.004230"; conf_hi "5.685967"; cov "28.449869"; full_read_support "yes";
Chr5	Cufflinks	exon	21110340	21110410	155	+	.	gene_id "CUFF.7394"; transcript_id "CUFF.7394.1"; exon_number "1"; FPKM "4.8450982599"; frac "0.149985"; conf_lo "4.004230"; conf_hi "5.685967"; cov "28.449869";
Chr5	Cufflinks	exon	21110703	21110913	155	+	.	gene_id "CUFF.7394"; transcript_id "CUFF.7394.1"; exon_number "2"; FPKM "4.8450982599"; frac "0.149985"; conf_lo "4.004230"; conf_hi "5.685967"; cov "28.449869";
Chr5	Cufflinks	exon	21111003	21111937	155	+	.	gene_id "CUFF.7394"; transcript_id "CUFF.7394.1"; exon_number "3"; FPKM "4.8450982599"; frac "0.149985"; conf_lo "4.004230"; conf_hi "5.685967"; cov "28.449869";
Chr5	Cufflinks	exon	21112033	21112100	155	+	.	gene_id "CUFF.7394"; transcript_id "CUFF.7394.1"; exon_number "4"; FPKM "4.8450982599"; frac "0.149985"; conf_lo "4.004230"; conf_hi "5.685967"; cov "28.449869";
Chr5	Cufflinks	exon	21112199	21112726	155	+	.	gene_id "CUFF.7394"; transcript_id "CUFF.7394.1"; exon_number "5"; FPKM "4.8450982599"; frac "0.149985"; conf_lo "4.004230"; conf_hi "5.685967"; cov "28.449869";
Chr5	Cufflinks	exon	21112811	21112998	155	+	.	gene_id "CUFF.7394"; transcript_id "CUFF.7394.1"; exon_number "6"; FPKM "4.8450982599"; frac "0.149985"; conf_lo "4.004230"; conf_hi "5.685967"; cov "28.449869";
Chr5	Cufflinks	exon	21113092	21113451	155	+	.	gene_id "CUFF.7394"; transcript_id "CUFF.7394.1"; exon_number "7"; FPKM "4.8450982599"; frac "0.149985"; conf_lo "4.004230"; conf_hi "5.685967"; cov "28.449869";
Chr5	Cufflinks	transcript	21110340	21111348	1000	+	.	gene_id "CUFF.7394"; transcript_id "AT5G51960.1"; FPKM "31.0719251524"; frac "0.190790"; conf_lo "26.753207"; conf_hi "35.390644"; cov "182.450829"; full_read_support "yes";
Chr5	Cufflinks	exon	21110340	21110410	1000	+	.	gene_id "CUFF.7394"; transcript_id "AT5G51960.1"; exon_number "1"; FPKM "31.0719251524"; frac "0.190790"; conf_lo "26.753207"; conf_hi "35.390644"; cov "182.450829";
Chr5	Cufflinks	exon	21110703	21110913	1000	+	.	gene_id "CUFF.7394"; transcript_id "AT5G51960.1"; exon_number "2"; FPKM "31.0719251524"; frac "0.190790"; conf_lo "26.753207"; conf_hi "35.390644"; cov "182.450829";
Chr5	Cufflinks	exon	21111003	21111348	1000	+	.	gene_id "CUFF.7394"; transcript_id "AT5G51960.1"; exon_number "3"; FPKM "31.0719251524"; frac "0.190790"; conf_lo "26.753207"; conf_hi "35.390644"; cov "182.450829";
Chr5	Cufflinks	transcript	21111445	21113403	1	+	.	gene_id "CUFF.7394"; transcript_id "AT5G51970.1"; FPKM "0.0000000000"; frac "0.000000"; conf_lo "0.000000"; conf_hi "0.073462"; cov "0.000000"; full_read_support "yes";
Chr5	Cufflinks	exon	21111445	21111937	1	+	.	gene_id "CUFF.7394"; transcript_id "AT5G51970.1"; exon_number "1"; FPKM "0.0000000000"; frac "0.000000"; conf_lo "0.000000"; conf_hi "0.073462"; cov "0.000000";
Chr5	Cufflinks	exon	21112033	21112100	1	+	.	gene_id "CUFF.7394"; transcript_id "AT5G51970.1"; exon_number "2"; FPKM "0.0000000000"; frac "0.000000"; conf_lo "0.000000"; conf_hi "0.073462"; cov "0.000000";
Chr5	Cufflinks	exon	21112199	21112726	1	+	.	gene_id "CUFF.7394"; transcript_id "AT5G51970.1"; exon_number "3"; FPKM "0.0000000000"; frac "0.000000"; conf_lo "0.000000"; conf_hi "0.073462"; cov "0.000000";
Chr5	Cufflinks	exon	21112811	21112998	1	+	.	gene_id "CUFF.7394"; transcript_id "AT5G51970.1"; exon_number "4"; FPKM "0.0000000000"; frac "0.000000"; conf_lo "0.000000"; conf_hi "0.073462"; cov "0.000000";
Chr5	Cufflinks	exon	21113092	21113403	1	+	.	gene_id "CUFF.7394"; transcript_id "AT5G51970.1"; exon_number "5"; FPKM "0.0000000000"; frac "0.000000"; conf_lo "0.000000"; conf_hi "0.073462"; cov "0.000000";
Chr5	Cufflinks	transcript	21111594	21113403	935	+	.	gene_id "CUFF.7394"; transcript_id "AT5G51970.2"; FPKM "29.0757160694"; frac "0.482051"; conf_lo "26.390860"; conf_hi "31.760572"; cov "170.729315"; full_read_support "yes";
Chr5	Cufflinks	exon	21111594	21111658	935	+	.	gene_id "CUFF.7394"; transcript_id "AT5G51970.2"; exon_number "1"; FPKM "29.0757160694"; frac "0.482051"; conf_lo "26.390860"; conf_hi "31.760572"; cov "170.729315";
Chr5	Cufflinks	exon	21111742	21111937	935	+	.	gene_id "CUFF.7394"; transcript_id "AT5G51970.2"; exon_number "2"; FPKM "29.0757160694"; frac "0.482051"; conf_lo "26.390860"; conf_hi "31.760572"; cov "170.729315";
Chr5	Cufflinks	exon	21112033	21112100	935	+	.	gene_id "CUFF.7394"; transcript_id "AT5G51970.2"; exon_number "3"; FPKM "29.0757160694"; frac "0.482051"; conf_lo "26.390860"; conf_hi "31.760572"; cov "170.729315";
Chr5	Cufflinks	exon	21112199	21112726	935	+	.	gene_id "CUFF.7394"; transcript_id "AT5G51970.2"; exon_number "4"; FPKM "29.0757160694"; frac "0.482051"; conf_lo "26.390860"; conf_hi "31.760572"; cov "170.729315";
Chr5	Cufflinks	exon	21112811	21112998	935	+	.	gene_id "CUFF.7394"; transcript_id "AT5G51970.2"; exon_number "5"; FPKM "29.0757160694"; frac "0.482051"; conf_lo "26.390860"; conf_hi "31.760572"; cov "170.729315";
Chr5	Cufflinks	exon	21113092	21113403	935	+	.	gene_id "CUFF.7394"; transcript_id "AT5G51970.2"; exon_number "6"; FPKM "29.0757160694"; frac "0.482051"; conf_lo "26.390860"; conf_hi "31.760572"; cov "170.729315";
Chr5	Cufflinks	transcript	21113361	21116197	1000	-	.	gene_id "CUFF.7395"; transcript_id "AT5G51980.1"; FPKM "7.8121392407"; frac "0.177174"; conf_lo "6.747027"; conf_hi "8.877251"; cov "45.871998"; full_read_support "yes";
Chr5	Cufflinks	exon	21113361	21113794	1000	-	.	gene_id "CUFF.7395"; transcript_id "AT5G51980.1"; exon_number "1"; FPKM "7.8121392407"; frac "0.177174"; conf_lo "6.747027"; conf_hi "8.877251"; cov "45.871998";
Chr5	Cufflinks	exon	21113875	21113972	1000	-	.	gene_id "CUFF.7395"; transcript_id "AT5G51980.1"; exon_number "2"; FPKM "7.8121392407"; frac "0.177174"; conf_lo "6.747027"; conf_hi "8.877251"; cov "45.871998";
Chr5	Cufflinks	exon	21114069	21114128	1000	-	.	gene_id "CUFF.7395"; transcript_id "AT5G51980.1"; exon_number "3"; FPKM "7.8121392407"; frac "0.177174"; conf_lo "6.747027"; conf_hi "8.877251"; cov "45.871998";
Chr5	Cufflinks	exon	21114207	21114326	1000	-	.	gene_id "CUFF.7395"; transcript_id "AT5G51980.1"; exon_number "4"; FPKM "7.8121392407"; frac "0.177174"; conf_lo "6.747027"; conf_hi "8.877251"; cov "45.871998";
Chr5	Cufflinks	exon	21114428	21114574	1000	-	.	gene_id "CUFF.7395"; transcript_id "AT5G51980.1"; exon_number "5"; FPKM "7.8121392407"; frac "0.177174"; conf_lo "6.747027"; conf_hi "8.877251"; cov "45.871998";
Chr5	Cufflinks	exon	21114667	21114768	1000	-	.	gene_id "CUFF.7395"; transcript_id "AT5G51980.1"; exon_number "6"; FPKM "7.8121392407"; frac "0.177174"; conf_lo "6.747027"; conf_hi "8.877251"; cov "45.871998";
Chr5	Cufflinks	exon	21114888	21114977	1000	-	.	gene_id "CUFF.7395"; transcript_id "AT5G51980.1"; exon_number "7"; FPKM "7.8121392407"; frac "0.177174"; conf_lo "6.747027"; conf_hi "8.877251"; cov "45.871998";
Chr5	Cufflinks	exon	21115351	21115933	1000	-	.	gene_id "CUFF.7395"; transcript_id "AT5G51980.1"; exon_number "8"; FPKM "7.8121392407"; frac "0.177174"; conf_lo "6.747027"; conf_hi "8.877251"; cov "45.871998";
Chr5	Cufflinks	exon	21116049	21116197	1000	-	.	gene_id "CUFF.7395"; transcript_id "AT5G51980.1"; exon_number "9"; FPKM "7.8121392407"; frac "0.177174"; conf_lo "6.747027"; conf_hi "8.877251"; cov "45.871998";
Chr5	Cufflinks	transcript	21113650	21116197	1	-	.	gene_id "CUFF.7395"; transcript_id "AT5G51980.2"; FPKM "0.0000000000"; frac "0.000000"; conf_lo "0.000000"; conf_hi "0.077771"; cov "0.000000"; full_read_support "no";
Chr5	Cufflinks	exon	21113650	21113812	1	-	.	gene_id "CUFF.7395"; transcript_id "AT5G51980.2"; exon_number "1"; FPKM "0.0000000000"; frac "0.000000"; conf_lo "0.000000"; conf_hi "0.077771"; cov "0.000000";
Chr5	Cufflinks	exon	21113875	21113972	1	-	.	gene_id "CUFF.7395"; transcript_id "AT5G51980.2"; exon_number "2"; FPKM "0.0000000000"; frac "0.000000"; conf_lo "0.000000"; conf_hi "0.077771"; cov "0.000000";
Chr5	Cufflinks	exon	21114069	21114128	1	-	.	gene_id "CUFF.7395"; transcript_id "AT5G51980.2"; exon_number "3"; FPKM "0.0000000000"; frac "0.000000"; conf_lo "0.000000"; conf_hi "0.077771"; cov "0.000000";
Chr5	Cufflinks	exon	21114207	21114326	1	-	.	gene_id "CUFF.7395"; transcript_id "AT5G51980.2"; exon_number "4"; FPKM "0.0000000000"; frac "0.000000"; conf_lo "0.000000"; conf_hi "0.077771"; cov "0.000000";
Chr5	Cufflinks	exon	21114428	21114574	1	-	.	gene_id "CUFF.7395"; transcript_id "AT5G51980.2"; exon_number "5"; FPKM "0.0000000000"; frac "0.000000"; conf_lo "0.000000"; conf_hi "0.077771"; cov "0.000000";
Chr5	Cufflinks	exon	21114667	21114768	1	-	.	gene_id "CUFF.7395"; transcript_id "AT5G51980.2"; exon_number "6"; FPKM "0.0000000000"; frac "0.000000"; conf_lo "0.000000"; conf_hi "0.077771"; cov "0.000000";
Chr5	Cufflinks	exon	21114888	21114977	1	-	.	gene_id "CUFF.7395"; transcript_id "AT5G51980.2"; exon_number "7"; FPKM "0.0000000000"; frac "0.000000"; conf_lo "0.000000"; conf_hi "0.077771"; cov "0.000000";
Chr5	Cufflinks	exon	21115351	21115933	1	-	.	gene_id "CUFF.7395"; transcript_id "AT5G51980.2"; exon_number "8"; FPKM "0.0000000000"; frac "0.000000"; conf_lo "0.000000"; conf_hi "0.077771"; cov "0.000000";
Chr5	Cufflinks	exon	21116049	21116197	1	-	.	gene_id "CUFF.7395"; transcript_id "AT5G51980.2"; exon_number "9"; FPKM "0.0000000000"; frac "0.000000"; conf_lo "0.000000"; conf_hi "0.077771"; cov "0.000000";
Chr5	Cufflinks	transcript	21117113	21117787	1	-	.	gene_id "AT5G51990"; transcript_id "AT5G51990.1"; FPKM "0.0000000000"; frac "0.000000"; conf_lo "0.000000"; conf_hi "0.000000"; cov "0.000000"; full_read_support "no";
Chr5	Cufflinks	exon	21117113	21117787	1	-	.	gene_id "AT5G51990"; transcript_id "AT5G51990.1"; exon_number "1"; FPKM "0.0000000000"; frac "0.000000"; conf_lo "0.000000"; conf_hi "0.000000"; cov "0.000000";
Chr5	Cufflinks	transcript	21119024	21121119	1	-	.	gene_id "CUFF.7396"; transcript_id "AT5G52000.1"; FPKM "0.0000000000"; frac "0.000000"; conf_lo "0.000000"; conf_hi "0.000000"; cov "0.000000"; full_read_support "no";
Chr5	Cufflinks	exon	21119024	21119348	1	-	.	gene_id "CUFF.7396"; transcript_id "AT5G52000.1"; exon_number "1"; FPKM "0.0000000000"; frac "0.000000"; conf_lo "0.000000"; conf_hi "0.000000"; cov "0.000000";
Chr5	Cufflinks	exon	21119437	21119564	1	-	.	gene_id "CUFF.7396"; transcript_id "AT5G52000.1"; exon_number "2"; FPKM "0.0000000000"; frac "0.000000"; conf_lo "0.000000"; conf_hi "0.000000"; cov "0.000000";
Chr5	Cufflinks	exon	21119662	21119790	1	-	.	gene_id "CUFF.7396"; transcript_id "AT5G52000.1"; exon_number "3"; FPKM "0.0000000000"; frac "0.000000"; conf_lo "0.000000"; conf_hi "0.000000"; cov "0.000000";
Chr5	Cufflinks	exon	21119889	21119967	1	-	.	gene_id "CUFF.7396"; transcript_id "AT5G52000.1"; exon_number "4"; FPKM "0.0000000000"; frac "0.000000"; conf_lo "0.000000"; conf_hi "0.000000"; cov "0.000000";
Chr5	Cufflinks	exon	21120051	21120214	1	-	.	gene_id "CUFF.7396"; transcript_id "AT5G52000.1"; exon_number "5"; FPKM "0.0000000000"; frac "0.000000"; conf_lo "0.000000"; conf_hi "0.000000"; cov "0.000000";
Chr5	Cufflinks	exon	21120290	21120466	1	-	.	gene_id "CUFF.7396"; transcript_id "AT5G52000.1"; exon_number "6"; FPKM "0.0000000000"; frac "0.000000"; conf_lo "0.000000"; conf_hi "0.000000"; cov "0.000000";
Chr5	Cufflinks	exon	21120545	21120667	1	-	.	gene_id "CUFF.7396"; transcript_id "AT5G52000.1"; exon_number "7"; FPKM "0.0000000000"; frac "0.000000"; conf_lo "0.000000"; conf_hi "0.000000"; cov "0.000000";
Chr5	Cufflinks	exon	21120742	21120824	1	-	.	gene_id "CUFF.7396"; transcript_id "AT5G52000.1"; exon_number "8"; FPKM "0.0000000000"; frac "0.000000"; conf_lo "0.000000"; conf_hi "0.000000"; cov "0.000000";
Chr5	Cufflinks	exon	21120918	21121017	1	-	.	gene_id "CUFF.7396"; transcript_id "AT5G52000.1"; exon_number "9"; FPKM "0.0000000000"; frac "0.000000"; conf_lo "0.000000"; conf_hi "0.000000"; cov "0.000000";
Chr5	Cufflinks	exon	21121102	21121119	1	-	.	gene_id "CUFF.7396"; transcript_id "AT5G52000.1"; exon_number "10"; FPKM "0.0000000000"; frac "0.000000"; conf_lo "0.000000"; conf_hi "0.000000"; cov "0.000000";
Chr5	Cufflinks	transcript	21121483	21122985	1000	-	.	gene_id "AT5G52010"; transcript_id "AT5G52010.1"; FPKM "8.3005988235"; frac "1.000000"; conf_lo "7.097616"; conf_hi "9.503582"; cov "48.757748"; full_read_support "yes";
Chr5	Cufflinks	exon	21121483	21122985	1000	-	.	gene_id "AT5G52010"; transcript_id "AT5G52010.1"; exon_number "1"; FPKM "8.3005988235"; frac "1.000000"; conf_lo "7.097616"; conf_hi "9.503582"; cov "48.757748";
Chr5	Cufflinks	transcript	21123958	21124948	1000	-	.	gene_id "AT5G52020"; transcript_id "AT5G52020.1"; FPKM "1.7407393154"; frac "1.000000"; conf_lo "1.058434"; conf_hi "2.423045"; cov "10.225040"; full_read_support "yes";
Chr5	Cufflinks	exon	21123958	21124948	1000	-	.	gene_id "AT5G52020"; transcript_id "AT5G52020.1"; exon_number "1"; FPKM "1.7407393154"; frac "1.000000"; conf_lo "1.058434"; conf_hi "2.423045"; cov "10.225040";
Chr5	Cufflinks	transcript	21128129	21130144	920	+	.	gene_id "CUFF.7398"; transcript_id "CUFF.7398.1"; FPKM "0.6476281071"; frac "0.472501"; conf_lo "0.290469"; conf_hi "1.004787"; cov "3.805957"; full_read_support "yes";
Chr5	Cufflinks	exon	21128129	21128675	920	+	.	gene_id "CUFF.7398"; transcript_id "CUFF.7398.1"; exon_number "1"; FPKM "0.6476281071"; frac "0.472501"; conf_lo "0.290469"; conf_hi "1.004787"; cov "3.805957";
Chr5	Cufflinks	exon	21128805	21128927	920	+	.	gene_id "CUFF.7398"; transcript_id "CUFF.7398.1"; exon_number "2"; FPKM "0.6476281071"; frac "0.472501"; conf_lo "0.290469"; conf_hi "1.004787"; cov "3.805957";
Chr5	Cufflinks	exon	21129016	21129104	920	+	.	gene_id "CUFF.7398"; transcript_id "CUFF.7398.1"; exon_number "3"; FPKM "0.6476281071"; frac "0.472501"; conf_lo "0.290469"; conf_hi "1.004787"; cov "3.805957";
Chr5	Cufflinks	exon	21129181	21129455	920	+	.	gene_id "CUFF.7398"; transcript_id "CUFF.7398.1"; exon_number "4"; FPKM "0.6476281071"; frac "0.472501"; conf_lo "0.290469"; conf_hi "1.004787"; cov "3.805957";
Chr5	Cufflinks	exon	21129550	21129651	920	+	.	gene_id "CUFF.7398"; transcript_id "CUFF.7398.1"; exon_number "5"; FPKM "0.6476281071"; frac "0.472501"; conf_lo "0.290469"; conf_hi "1.004787"; cov "3.805957";
Chr5	Cufflinks	exon	21129741	21130144	920	+	.	gene_id "CUFF.7398"; transcript_id "CUFF.7398.1"; exon_number "6"; FPKM "0.6476281071"; frac "0.472501"; conf_lo "0.290469"; conf_hi "1.004787"; cov "3.805957";
Chr5	Cufflinks	transcript	21128129	21130144	1000	+	.	gene_id "CUFF.7398"; transcript_id "CUFF.7398.2"; FPKM "0.7035945431"; frac "0.527499"; conf_lo "0.333357"; conf_hi "1.073832"; cov "4.134858"; full_read_support "yes";
Chr5	Cufflinks	exon	21128129	21128927	1000	+	.	gene_id "CUFF.7398"; transcript_id "CUFF.7398.2"; exon_number "1"; FPKM "0.7035945431"; frac "0.527499"; conf_lo "0.333357"; conf_hi "1.073832"; cov "4.134858";
Chr5	Cufflinks	exon	21129016	21129104	1000	+	.	gene_id "CUFF.7398"; transcript_id "CUFF.7398.2"; exon_number "2"; FPKM "0.7035945431"; frac "0.527499"; conf_lo "0.333357"; conf_hi "1.073832"; cov "4.134858";
Chr5	Cufflinks	exon	21129181	21129255	1000	+	.	gene_id "CUFF.7398"; transcript_id "CUFF.7398.2"; exon_number "3"; FPKM "0.7035945431"; frac "0.527499"; conf_lo "0.333357"; conf_hi "1.073832"; cov "4.134858";
Chr5	Cufflinks	exon	21129348	21129455	1000	+	.	gene_id "CUFF.7398"; transcript_id "CUFF.7398.2"; exon_number "4"; FPKM "0.7035945431"; frac "0.527499"; conf_lo "0.333357"; conf_hi "1.073832"; cov "4.134858";
Chr5	Cufflinks	exon	21129550	21129651	1000	+	.	gene_id "CUFF.7398"; transcript_id "CUFF.7398.2"; exon_number "5"; FPKM "0.7035945431"; frac "0.527499"; conf_lo "0.333357"; conf_hi "1.073832"; cov "4.134858";
Chr5	Cufflinks	exon	21129741	21130144	1000	+	.	gene_id "CUFF.7398"; transcript_id "CUFF.7398.2"; exon_number "6"; FPKM "0.7035945431"; frac "0.527499"; conf_lo "0.333357"; conf_hi "1.073832"; cov "4.134858";
Chr5	Cufflinks	transcript	21128129	21130090	1	+	.	gene_id "CUFF.7398"; transcript_id "AT5G52030.2"; FPKM "0.0000000000"; frac "0.000000"; conf_lo "0.000000"; conf_hi "0.083155"; cov "0.000000"; full_read_support "no";
Chr5	Cufflinks	exon	21128129	21128712	1	+	.	gene_id "CUFF.7398"; transcript_id "AT5G52030.2"; exon_number "1"; FPKM "0.0000000000"; frac "0.000000"; conf_lo "0.000000"; conf_hi "0.083155"; cov "0.000000";
Chr5	Cufflinks	exon	21128809	21128927	1	+	.	gene_id "CUFF.7398"; transcript_id "AT5G52030.2"; exon_number "2"; FPKM "0.0000000000"; frac "0.000000"; conf_lo "0.000000"; conf_hi "0.083155"; cov "0.000000";
Chr5	Cufflinks	exon	21129016	21129104	1	+	.	gene_id "CUFF.7398"; transcript_id "AT5G52030.2"; exon_number "3"; FPKM "0.0000000000"; frac "0.000000"; conf_lo "0.000000"; conf_hi "0.083155"; cov "0.000000";
Chr5	Cufflinks	exon	21129181	21129255	1	+	.	gene_id "CUFF.7398"; transcript_id "AT5G52030.2"; exon_number "4"; FPKM "0.0000000000"; frac "0.000000"; conf_lo "0.000000"; conf_hi "0.083155"; cov "0.000000";
Chr5	Cufflinks	exon	21129348	21129455	1	+	.	gene_id "CUFF.7398"; transcript_id "AT5G52030.2"; exon_number "5"; FPKM "0.0000000000"; frac "0.000000"; conf_lo "0.000000"; conf_hi "0.083155"; cov "0.000000";
Chr5	Cufflinks	exon	21129550	21129651	1	+	.	gene_id "CUFF.7398"; transcript_id "AT5G52030.2"; exon_number "6"; FPKM "0.0000000000"; frac "0.000000"; conf_lo "0.000000"; conf_hi "0.083155"; cov "0.000000";
Chr5	Cufflinks	exon	21129741	21130090	1	+	.	gene_id "CUFF.7398"; transcript_id "AT5G52030.2"; exon_number "7"; FPKM "0.0000000000"; frac "0.000000"; conf_lo "0.000000"; conf_hi "0.083155"; cov "0.000000";
Chr5	Cufflinks	transcript	21128129	21130090	1	+	.	gene_id "CUFF.7398"; transcript_id "AT5G52030.1"; FPKM "0.0000000000"; frac "0.000000"; conf_lo "0.000000"; conf_hi "0.085309"; cov "0.000000"; full_read_support "no";
Chr5	Cufflinks	exon	21128129	21128683	1	+	.	gene_id "CUFF.7398"; transcript_id "AT5G52030.1"; exon_number "1"; FPKM "0.0000000000"; frac "0.000000"; conf_lo "0.000000"; conf_hi "0.085309"; cov "0.000000";
Chr5	Cufflinks	exon	21128811	21128927	1	+	.	gene_id "CUFF.7398"; transcript_id "AT5G52030.1"; exon_number "2"; FPKM "0.0000000000"; frac "0.000000"; conf_lo "0.000000"; conf_hi "0.085309"; cov "0.000000";
Chr5	Cufflinks	exon	21129016	21129104	1	+	.	gene_id "CUFF.7398"; transcript_id "AT5G52030.1"; exon_number "3"; FPKM "0.0000000000"; frac "0.000000"; conf_lo "0.000000"; conf_hi "0.085309"; cov "0.000000";
Chr5	Cufflinks	exon	21129181	21129255	1	+	.	gene_id "CUFF.7398"; transcript_id "AT5G52030.1"; exon_number "4"; FPKM "0.0000000000"; frac "0.000000"; conf_lo "0.000000"; conf_hi "0.085309"; cov "0.000000";
Chr5	Cufflinks	exon	21129348	21129455	1	+	.	gene_id "CUFF.7398"; transcript_id "AT5G52030.1"; exon_number "5"; FPKM "0.0000000000"; frac "0.000000"; conf_lo "0.000000"; conf_hi "0.085309"; cov "0.000000";
Chr5	Cufflinks	exon	21129550	21129651	1	+	.	gene_id "CUFF.7398"; transcript_id "AT5G52030.1"; exon_number "6"; FPKM "0.0000000000"; frac "0.000000"; conf_lo "0.000000"; conf_hi "0.085309"; cov "0.000000";
Chr5	Cufflinks	exon	21129741	21130090	1	+	.	gene_id "CUFF.7398"; transcript_id "AT5G52030.1"; exon_number "7"; FPKM "0.0000000000"; frac "0.000000"; conf_lo "0.000000"; conf_hi "0.085309"; cov "0.000000";
Chr5	Cufflinks	transcript	21130320	21133621	1	+	.	gene_id "CUFF.7399"; transcript_id "AT5G52040.3"; FPKM "0.0000000000"; frac "0.000000"; conf_lo "0.000000"; conf_hi "0.070131"; cov "0.000000"; full_read_support "no";
Chr5	Cufflinks	exon	21130320	21130433	1	+	.	gene_id "CUFF.7399"; transcript_id "AT5G52040.3"; exon_number "1"; FPKM "0.0000000000"; frac "0.000000"; conf_lo "0.000000"; conf_hi "0.070131"; cov "0.000000";
Chr5	Cufflinks	exon	21131076	21131094	1	+	.	gene_id "CUFF.7399"; transcript_id "AT5G52040.3"; exon_number "2"; FPKM "0.0000000000"; frac "0.000000"; conf_lo "0.000000"; conf_hi "0.070131"; cov "0.000000";
Chr5	Cufflinks	exon	21131562	21131815	1	+	.	gene_id "CUFF.7399"; transcript_id "AT5G52040.3"; exon_number "3"; FPKM "0.0000000000"; frac "0.000000"; conf_lo "0.000000"; conf_hi "0.070131"; cov "0.000000";
Chr5	Cufflinks	exon	21132087	21132199	1	+	.	gene_id "CUFF.7399"; transcript_id "AT5G52040.3"; exon_number "4"; FPKM "0.0000000000"; frac "0.000000"; conf_lo "0.000000"; conf_hi "0.070131"; cov "0.000000";
Chr5	Cufflinks	exon	21132280	21132518	1	+	.	gene_id "CUFF.7399"; transcript_id "AT5G52040.3"; exon_number "5"; FPKM "0.0000000000"; frac "0.000000"; conf_lo "0.000000"; conf_hi "0.070131"; cov "0.000000";
Chr5	Cufflinks	exon	21132610	21133191	1	+	.	gene_id "CUFF.7399"; transcript_id "AT5G52040.3"; exon_number "6"; FPKM "0.0000000000"; frac "0.000000"; conf_lo "0.000000"; conf_hi "0.070131"; cov "0.000000";
Chr5	Cufflinks	exon	21133288	21133621	1	+	.	gene_id "CUFF.7399"; transcript_id "AT5G52040.3"; exon_number "7"; FPKM "0.0000000000"; frac "0.000000"; conf_lo "0.000000"; conf_hi "0.070131"; cov "0.000000";
Chr5	Cufflinks	transcript	21130320	21133621	1000	+	.	gene_id "CUFF.7399"; transcript_id "AT5G52040.1"; FPKM "28.3643592875"; frac "0.782240"; conf_lo "25.755459"; conf_hi "30.973260"; cov "166.505598"; full_read_support "yes";
Chr5	Cufflinks	exon	21130320	21130433	1000	+	.	gene_id "CUFF.7399"; transcript_id "AT5G52040.1"; exon_number "1"; FPKM "28.3643592875"; frac "0.782240"; conf_lo "25.755459"; conf_hi "30.973260"; cov "166.505598";
Chr5	Cufflinks	exon	21131076	21131186	1000	+	.	gene_id "CUFF.7399"; transcript_id "AT5G52040.1"; exon_number "2"; FPKM "28.3643592875"; frac "0.782240"; conf_lo "25.755459"; conf_hi "30.973260"; cov "166.505598";
Chr5	Cufflinks	exon	21132087	21132199	1000	+	.	gene_id "CUFF.7399"; transcript_id "AT5G52040.1"; exon_number "3"; FPKM "28.3643592875"; frac "0.782240"; conf_lo "25.755459"; conf_hi "30.973260"; cov "166.505598";
Chr5	Cufflinks	exon	21132280	21132518	1000	+	.	gene_id "CUFF.7399"; transcript_id "AT5G52040.1"; exon_number "4"; FPKM "28.3643592875"; frac "0.782240"; conf_lo "25.755459"; conf_hi "30.973260"; cov "166.505598";
Chr5	Cufflinks	exon	21132610	21133191	1000	+	.	gene_id "CUFF.7399"; transcript_id "AT5G52040.1"; exon_number "5"; FPKM "28.3643592875"; frac "0.782240"; conf_lo "25.755459"; conf_hi "30.973260"; cov "166.505598";
Chr5	Cufflinks	exon	21133288	21133621	1000	+	.	gene_id "CUFF.7399"; transcript_id "AT5G52040.1"; exon_number "6"; FPKM "28.3643592875"; frac "0.782240"; conf_lo "25.755459"; conf_hi "30.973260"; cov "166.505598";
Chr5	Cufflinks	transcript	21130320	21133551	1	+	.	gene_id "CUFF.7399"; transcript_id "AT5G52040.4"; FPKM "0.0000000000"; frac "0.000000"; conf_lo "0.000000"; conf_hi "0.065750"; cov "0.000000"; full_read_support "no";
Chr5	Cufflinks	exon	21130320	21130433	1	+	.	gene_id "CUFF.7399"; transcript_id "AT5G52040.4"; exon_number "1"; FPKM "0.0000000000"; frac "0.000000"; conf_lo "0.000000"; conf_hi "0.065750"; cov "0.000000";
Chr5	Cufflinks	exon	21131076	21131186	1	+	.	gene_id "CUFF.7399"; transcript_id "AT5G52040.4"; exon_number "2"; FPKM "0.0000000000"; frac "0.000000"; conf_lo "0.000000"; conf_hi "0.065750"; cov "0.000000";
Chr5	Cufflinks	exon	21131562	21131887	1	+	.	gene_id "CUFF.7399"; transcript_id "AT5G52040.4"; exon_number "3"; FPKM "0.0000000000"; frac "0.000000"; conf_lo "0.000000"; conf_hi "0.065750"; cov "0.000000";
Chr5	Cufflinks	exon	21132087	21132199	1	+	.	gene_id "CUFF.7399"; transcript_id "AT5G52040.4"; exon_number "4"; FPKM "0.0000000000"; frac "0.000000"; conf_lo "0.000000"; conf_hi "0.065750"; cov "0.000000";
Chr5	Cufflinks	exon	21132280	21132518	1	+	.	gene_id "CUFF.7399"; transcript_id "AT5G52040.4"; exon_number "5"; FPKM "0.0000000000"; frac "0.000000"; conf_lo "0.000000"; conf_hi "0.065750"; cov "0.000000";
Chr5	Cufflinks	exon	21132610	21133191	1	+	.	gene_id "CUFF.7399"; transcript_id "AT5G52040.4"; exon_number "6"; FPKM "0.0000000000"; frac "0.000000"; conf_lo "0.000000"; conf_hi "0.065750"; cov "0.000000";
Chr5	Cufflinks	exon	21133285	21133551	1	+	.	gene_id "CUFF.7399"; transcript_id "AT5G52040.4"; exon_number "7"; FPKM "0.0000000000"; frac "0.000000"; conf_lo "0.000000"; conf_hi "0.065750"; cov "0.000000";
Chr5	Cufflinks	transcript	21130320	21133551	293	+	.	gene_id "CUFF.7399"; transcript_id "AT5G52040.2"; FPKM "8.3273023161"; frac "0.217760"; conf_lo "6.746074"; conf_hi "9.908530"; cov "48.883264"; full_read_support "yes";
Chr5	Cufflinks	exon	21130320	21130433	293	+	.	gene_id "CUFF.7399"; transcript_id "AT5G52040.2"; exon_number "1"; FPKM "8.3273023161"; frac "0.217760"; conf_lo "6.746074"; conf_hi "9.908530"; cov "48.883264";
Chr5	Cufflinks	exon	21131076	21131186	293	+	.	gene_id "CUFF.7399"; transcript_id "AT5G52040.2"; exon_number "2"; FPKM "8.3273023161"; frac "0.217760"; conf_lo "6.746074"; conf_hi "9.908530"; cov "48.883264";
Chr5	Cufflinks	exon	21132087	21132199	293	+	.	gene_id "CUFF.7399"; transcript_id "AT5G52040.2"; exon_number "3"; FPKM "8.3273023161"; frac "0.217760"; conf_lo "6.746074"; conf_hi "9.908530"; cov "48.883264";
Chr5	Cufflinks	exon	21132280	21132518	293	+	.	gene_id "CUFF.7399"; transcript_id "AT5G52040.2"; exon_number "4"; FPKM "8.3273023161"; frac "0.217760"; conf_lo "6.746074"; conf_hi "9.908530"; cov "48.883264";
Chr5	Cufflinks	exon	21132610	21133191	293	+	.	gene_id "CUFF.7399"; transcript_id "AT5G52040.2"; exon_number "5"; FPKM "8.3273023161"; frac "0.217760"; conf_lo "6.746074"; conf_hi "9.908530"; cov "48.883264";
Chr5	Cufflinks	exon	21133285	21133551	293	+	.	gene_id "CUFF.7399"; transcript_id "AT5G52040.2"; exon_number "6"; FPKM "8.3273023161"; frac "0.217760"; conf_lo "6.746074"; conf_hi "9.908530"; cov "48.883264";
Chr5	Cufflinks	transcript	21138862	21140643	1000	+	.	gene_id "AT5G52050"; transcript_id "AT5G52050.1"; FPKM "2.5156652315"; frac "1.000000"; conf_lo "1.938678"; conf_hi "3.092653"; cov "14.773859"; full_read_support "yes";
Chr5	Cufflinks	exon	21138862	21140643	1000	+	.	gene_id "AT5G52050"; transcript_id "AT5G52050.1"; exon_number "1"; FPKM "2.5156652315"; frac "1.000000"; conf_lo "1.938678"; conf_hi "3.092653"; cov "14.773859";
Chr5	Cufflinks	transcript	21142003	21144941	1000	-	.	gene_id "CUFF.7400"; transcript_id "CUFF.7400.1"; FPKM "3.2233764399"; frac "1.000000"; conf_lo "2.709721"; conf_hi "3.737032"; cov "18.919659"; full_read_support "yes";
Chr5	Cufflinks	exon	21142003	21144941	1000	-	.	gene_id "CUFF.7400"; transcript_id "CUFF.7400.1"; exon_number "1"; FPKM "3.2233764399"; frac "1.000000"; conf_lo "2.709721"; conf_hi "3.737032"; cov "18.919659";
Chr5	Cufflinks	transcript	21147955	21148865	1000	+	.	gene_id "CUFF.7401"; transcript_id "AT5G52055.1"; FPKM "0.5020255196"; frac "1.000000"; conf_lo "0.078406"; conf_hi "0.925645"; cov "2.933426"; full_read_support "yes";
Chr5	Cufflinks	exon	21147955	21148865	1000	+	.	gene_id "CUFF.7401"; transcript_id "AT5G52055.1"; exon_number "1"; FPKM "0.5020255196"; frac "1.000000"; conf_lo "0.078406"; conf_hi "0.925645"; cov "2.933426";
Chr5	Cufflinks	transcript	21152214	21154244	1000	-	.	gene_id "CUFF.7402"; transcript_id "AT5G52060.1"; FPKM "20.8714041215"; frac "1.000000"; conf_lo "18.996406"; conf_hi "22.746403"; cov "122.498105"; full_read_support "yes";
Chr5	Cufflinks	exon	21152214	21152808	1000	-	.	gene_id "CUFF.7402"; transcript_id "AT5G52060.1"; exon_number "1"; FPKM "20.8714041215"; frac "1.000000"; conf_lo "18.996406"; conf_hi "22.746403"; cov "122.498105";
Chr5	Cufflinks	exon	21152897	21153043	1000	-	.	gene_id "CUFF.7402"; transcript_id "AT5G52060.1"; exon_number "2"; FPKM "20.8714041215"; frac "1.000000"; conf_lo "18.996406"; conf_hi "22.746403"; cov "122.498105";
Chr5	Cufflinks	exon	21153129	21153385	1000	-	.	gene_id "CUFF.7402"; transcript_id "AT5G52060.1"; exon_number "3"; FPKM "20.8714041215"; frac "1.000000"; conf_lo "18.996406"; conf_hi "22.746403"; cov "122.498105";
Chr5	Cufflinks	exon	21153477	21154244	1000	-	.	gene_id "CUFF.7402"; transcript_id "AT5G52060.1"; exon_number "4"; FPKM "20.8714041215"; frac "1.000000"; conf_lo "18.996406"; conf_hi "22.746403"; cov "122.498105";
Chr5	Cufflinks	transcript	21157312	21158579	1	-	.	gene_id "AT5G52065"; transcript_id "AT5G52065.1"; FPKM "0.0000000000"; frac "0.000000"; conf_lo "0.000000"; conf_hi "0.000000"; cov "0.000000"; full_read_support "no";
Chr5	Cufflinks	exon	21157312	21158057	1	-	.	gene_id "AT5G52065"; transcript_id "AT5G52065.1"; exon_number "1"; FPKM "0.0000000000"; frac "0.000000"; conf_lo "0.000000"; conf_hi "0.000000"; cov "0.000000";
Chr5	Cufflinks	exon	21158105	21158579	1	-	.	gene_id "AT5G52065"; transcript_id "AT5G52065.1"; exon_number "2"; FPKM "0.0000000000"; frac "0.000000"; conf_lo "0.000000"; conf_hi "0.000000"; cov "0.000000";
Chr5	Cufflinks	transcript	21160154	21160483	1	-	.	gene_id "AT5G52067"; transcript_id "AT5G52067.1"; FPKM "0.0000000000"; frac "0.000000"; conf_lo "0.000000"; conf_hi "0.000000"; cov "0.000000"; full_read_support "no";
Chr5	Cufflinks	exon	21160154	21160483	1	-	.	gene_id "AT5G52067"; transcript_id "AT5G52067.1"; exon_number "1"; FPKM "0.0000000000"; frac "0.000000"; conf_lo "0.000000"; conf_hi "0.000000"; cov "0.000000";
Chr5	Cufflinks	transcript	21161255	21165070	940	+	.	gene_id "CUFF.7403"; transcript_id "CUFF.7403.1"; FPKM "0.4972519863"; frac "0.505034"; conf_lo "0.130012"; conf_hi "0.864492"; cov "2.910636"; full_read_support "no";
Chr5	Cufflinks	exon	21161255	21161353	940	+	.	gene_id "CUFF.7403"; transcript_id "CUFF.7403.1"; exon_number "1"; FPKM "0.4972519863"; frac "0.505034"; conf_lo "0.130012"; conf_hi "0.864492"; cov "2.910636";
Chr5	Cufflinks	exon	21162096	21162208	940	+	.	gene_id "CUFF.7403"; transcript_id "CUFF.7403.1"; exon_number "2"; FPKM "0.4972519863"; frac "0.505034"; conf_lo "0.130012"; conf_hi "0.864492"; cov "2.910636";
Chr5	Cufflinks	exon	21163579	21163648	940	+	.	gene_id "CUFF.7403"; transcript_id "CUFF.7403.1"; exon_number "3"; FPKM "0.4972519863"; frac "0.505034"; conf_lo "0.130012"; conf_hi "0.864492"; cov "2.910636";
Chr5	Cufflinks	exon	21163727	21163968	940	+	.	gene_id "CUFF.7403"; transcript_id "CUFF.7403.1"; exon_number "4"; FPKM "0.4972519863"; frac "0.505034"; conf_lo "0.130012"; conf_hi "0.864492"; cov "2.910636";
Chr5	Cufflinks	exon	21164080	21164196	940	+	.	gene_id "CUFF.7403"; transcript_id "CUFF.7403.1"; exon_number "5"; FPKM "0.4972519863"; frac "0.505034"; conf_lo "0.130012"; conf_hi "0.864492"; cov "2.910636";
Chr5	Cufflinks	exon	21164340	21164382	940	+	.	gene_id "CUFF.7403"; transcript_id "CUFF.7403.1"; exon_number "6"; FPKM "0.4972519863"; frac "0.505034"; conf_lo "0.130012"; conf_hi "0.864492"; cov "2.910636";
Chr5	Cufflinks	exon	21164467	21165070	940	+	.	gene_id "CUFF.7403"; transcript_id "CUFF.7403.1"; exon_number "7"; FPKM "0.4972519863"; frac "0.505034"; conf_lo "0.130012"; conf_hi "0.864492"; cov "2.910636";
Chr5	Cufflinks	transcript	21161255	21165070	1000	+	.	gene_id "CUFF.7403"; transcript_id "CUFF.7403.2"; FPKM "0.5286065509"; frac "0.494966"; conf_lo "0.131000"; conf_hi "0.926213"; cov "3.094168"; full_read_support "no";
Chr5	Cufflinks	exon	21161255	21161353	1000	+	.	gene_id "CUFF.7403"; transcript_id "CUFF.7403.2"; exon_number "1"; FPKM "0.5286065509"; frac "0.494966"; conf_lo "0.131000"; conf_hi "0.926213"; cov "3.094168";
Chr5	Cufflinks	exon	21162096	21162208	1000	+	.	gene_id "CUFF.7403"; transcript_id "CUFF.7403.2"; exon_number "2"; FPKM "0.5286065509"; frac "0.494966"; conf_lo "0.131000"; conf_hi "0.926213"; cov "3.094168";
Chr5	Cufflinks	exon	21163579	21163648	1000	+	.	gene_id "CUFF.7403"; transcript_id "CUFF.7403.2"; exon_number "3"; FPKM "0.5286065509"; frac "0.494966"; conf_lo "0.131000"; conf_hi "0.926213"; cov "3.094168";
Chr5	Cufflinks	exon	21163727	21163968	1000	+	.	gene_id "CUFF.7403"; transcript_id "CUFF.7403.2"; exon_number "4"; FPKM "0.5286065509"; frac "0.494966"; conf_lo "0.131000"; conf_hi "0.926213"; cov "3.094168";
Chr5	Cufflinks	exon	21164080	21164197	1000	+	.	gene_id "CUFF.7403"; transcript_id "CUFF.7403.2"; exon_number "5"; FPKM "0.5286065509"; frac "0.494966"; conf_lo "0.131000"; conf_hi "0.926213"; cov "3.094168";
Chr5	Cufflinks	exon	21164340	21164382	1000	+	.	gene_id "CUFF.7403"; transcript_id "CUFF.7403.2"; exon_number "6"; FPKM "0.5286065509"; frac "0.494966"; conf_lo "0.131000"; conf_hi "0.926213"; cov "3.094168";
Chr5	Cufflinks	exon	21164467	21164737	1000	+	.	gene_id "CUFF.7403"; transcript_id "CUFF.7403.2"; exon_number "7"; FPKM "0.5286065509"; frac "0.494966"; conf_lo "0.131000"; conf_hi "0.926213"; cov "3.094168";
Chr5	Cufflinks	exon	21164824	21165070	1000	+	.	gene_id "CUFF.7403"; transcript_id "CUFF.7403.2"; exon_number "8"; FPKM "0.5286065509"; frac "0.494966"; conf_lo "0.131000"; conf_hi "0.926213"; cov "3.094168";
Chr5	Cufflinks	transcript	21161311	21165025	1	+	.	gene_id "CUFF.7403"; transcript_id "AT5G52070.1"; FPKM "0.0000000000"; frac "0.000000"; conf_lo "0.000000"; conf_hi "0.113215"; cov "0.000000"; full_read_support "no";
Chr5	Cufflinks	exon	21161311	21161353	1	+	.	gene_id "CUFF.7403"; transcript_id "AT5G52070.1"; exon_number "1"; FPKM "0.0000000000"; frac "0.000000"; conf_lo "0.000000"; conf_hi "0.113215"; cov "0.000000";
Chr5	Cufflinks	exon	21162096	21162208	1	+	.	gene_id "CUFF.7403"; transcript_id "AT5G52070.1"; exon_number "2"; FPKM "0.0000000000"; frac "0.000000"; conf_lo "0.000000"; conf_hi "0.113215"; cov "0.000000";
Chr5	Cufflinks	exon	21163579	21163648	1	+	.	gene_id "CUFF.7403"; transcript_id "AT5G52070.1"; exon_number "3"; FPKM "0.0000000000"; frac "0.000000"; conf_lo "0.000000"; conf_hi "0.113215"; cov "0.000000";
Chr5	Cufflinks	exon	21163727	21163968	1	+	.	gene_id "CUFF.7403"; transcript_id "AT5G52070.1"; exon_number "4"; FPKM "0.0000000000"; frac "0.000000"; conf_lo "0.000000"; conf_hi "0.113215"; cov "0.000000";
Chr5	Cufflinks	exon	21164080	21164196	1	+	.	gene_id "CUFF.7403"; transcript_id "AT5G52070.1"; exon_number "5"; FPKM "0.0000000000"; frac "0.000000"; conf_lo "0.000000"; conf_hi "0.113215"; cov "0.000000";
Chr5	Cufflinks	exon	21164340	21164382	1	+	.	gene_id "CUFF.7403"; transcript_id "AT5G52070.1"; exon_number "6"; FPKM "0.0000000000"; frac "0.000000"; conf_lo "0.000000"; conf_hi "0.113215"; cov "0.000000";
Chr5	Cufflinks	exon	21164467	21164737	1	+	.	gene_id "CUFF.7403"; transcript_id "AT5G52070.1"; exon_number "7"; FPKM "0.0000000000"; frac "0.000000"; conf_lo "0.000000"; conf_hi "0.113215"; cov "0.000000";
Chr5	Cufflinks	exon	21164824	21165025	1	+	.	gene_id "CUFF.7403"; transcript_id "AT5G52070.1"; exon_number "8"; FPKM "0.0000000000"; frac "0.000000"; conf_lo "0.000000"; conf_hi "0.113215"; cov "0.000000";
Chr5	Cufflinks	transcript	21167243	21167350	1	+	.	gene_id "AT5G52080"; transcript_id "AT5G52080.1"; FPKM "0.0000000000"; frac "0.000000"; conf_lo "0.000000"; conf_hi "0.000000"; cov "0.000000"; full_read_support "no";
Chr5	Cufflinks	exon	21167243	21167350	1	+	.	gene_id "AT5G52080"; transcript_id "AT5G52080.1"; exon_number "1"; FPKM "0.0000000000"; frac "0.000000"; conf_lo "0.000000"; conf_hi "0.000000"; cov "0.000000";
Chr5	Cufflinks	transcript	21167432	21169462	1	-	.	gene_id "AT5G52090"; transcript_id "AT5G52090.1"; FPKM "0.0000000000"; frac "0.000000"; conf_lo "0.000000"; conf_hi "0.000000"; cov "0.000000"; full_read_support "no";
Chr5	Cufflinks	exon	21167432	21169462	1	-	.	gene_id "AT5G52090"; transcript_id "AT5G52090.1"; exon_number "1"; FPKM "0.0000000000"; frac "0.000000"; conf_lo "0.000000"; conf_hi "0.000000"; cov "0.000000";
Chr5	Cufflinks	transcript	21170145	21172346	1000	+	.	gene_id "CUFF.7404"; transcript_id "AT5G52100.1"; FPKM "17.4318626994"; frac "0.676692"; conf_lo "15.389529"; conf_hi "19.474197"; cov "102.338373"; full_read_support "yes";
Chr5	Cufflinks	exon	21170145	21170307	1000	+	.	gene_id "CUFF.7404"; transcript_id "AT5G52100.1"; exon_number "1"; FPKM "17.4318626994"; frac "0.676692"; conf_lo "15.389529"; conf_hi "19.474197"; cov "102.338373";
Chr5	Cufflinks	exon	21170396	21170518	1000	+	.	gene_id "CUFF.7404"; transcript_id "AT5G52100.1"; exon_number "2"; FPKM "17.4318626994"; frac "0.676692"; conf_lo "15.389529"; conf_hi "19.474197"; cov "102.338373";
Chr5	Cufflinks	exon	21170607	21170681	1000	+	.	gene_id "CUFF.7404"; transcript_id "AT5G52100.1"; exon_number "3"; FPKM "17.4318626994"; frac "0.676692"; conf_lo "15.389529"; conf_hi "19.474197"; cov "102.338373";
Chr5	Cufflinks	exon	21170769	21170834	1000	+	.	gene_id "CUFF.7404"; transcript_id "AT5G52100.1"; exon_number "4"; FPKM "17.4318626994"; frac "0.676692"; conf_lo "15.389529"; conf_hi "19.474197"; cov "102.338373";
Chr5	Cufflinks	exon	21170921	21171016	1000	+	.	gene_id "CUFF.7404"; transcript_id "AT5G52100.1"; exon_number "5"; FPKM "17.4318626994"; frac "0.676692"; conf_lo "15.389529"; conf_hi "19.474197"; cov "102.338373";
Chr5	Cufflinks	exon	21171158	21171274	1000	+	.	gene_id "CUFF.7404"; transcript_id "AT5G52100.1"; exon_number "6"; FPKM "17.4318626994"; frac "0.676692"; conf_lo "15.389529"; conf_hi "19.474197"; cov "102.338373";
Chr5	Cufflinks	exon	21171492	21171584	1000	+	.	gene_id "CUFF.7404"; transcript_id "AT5G52100.1"; exon_number "7"; FPKM "17.4318626994"; frac "0.676692"; conf_lo "15.389529"; conf_hi "19.474197"; cov "102.338373";
Chr5	Cufflinks	exon	21171676	21171777	1000	+	.	gene_id "CUFF.7404"; transcript_id "AT5G52100.1"; exon_number "8"; FPKM "17.4318626994"; frac "0.676692"; conf_lo "15.389529"; conf_hi "19.474197"; cov "102.338373";
Chr5	Cufflinks	exon	21171902	21171988	1000	+	.	gene_id "CUFF.7404"; transcript_id "AT5G52100.1"; exon_number "9"; FPKM "17.4318626994"; frac "0.676692"; conf_lo "15.389529"; conf_hi "19.474197"; cov "102.338373";
Chr5	Cufflinks	exon	21172075	21172346	1000	+	.	gene_id "CUFF.7404"; transcript_id "AT5G52100.1"; exon_number "10"; FPKM "17.4318626994"; frac "0.676692"; conf_lo "15.389529"; conf_hi "19.474197"; cov "102.338373";
Chr5	Cufflinks	transcript	21171634	21174005	766	-	.	gene_id "CUFF.7405"; transcript_id "AT5G52110.2"; FPKM "3.4574172534"; frac "0.162682"; conf_lo "2.593930"; conf_hi "4.320905"; cov "20.297685"; full_read_support "yes";
Chr5	Cufflinks	exon	21171634	21172163	766	-	.	gene_id "CUFF.7405"; transcript_id "AT5G52110.2"; exon_number "1"; FPKM "3.4574172534"; frac "0.162682"; conf_lo "2.593930"; conf_hi "4.320905"; cov "20.297685";
Chr5	Cufflinks	exon	21172658	21172840	766	-	.	gene_id "CUFF.7405"; transcript_id "AT5G52110.2"; exon_number "2"; FPKM "3.4574172534"; frac "0.162682"; conf_lo "2.593930"; conf_hi "4.320905"; cov "20.297685";
Chr5	Cufflinks	exon	21172976	21173129	766	-	.	gene_id "CUFF.7405"; transcript_id "AT5G52110.2"; exon_number "3"; FPKM "3.4574172534"; frac "0.162682"; conf_lo "2.593930"; conf_hi "4.320905"; cov "20.297685";
Chr5	Cufflinks	exon	21173209	21173349	766	-	.	gene_id "CUFF.7405"; transcript_id "AT5G52110.2"; exon_number "4"; FPKM "3.4574172534"; frac "0.162682"; conf_lo "2.593930"; conf_hi "4.320905"; cov "20.297685";
Chr5	Cufflinks	exon	21173435	21173506	766	-	.	gene_id "CUFF.7405"; transcript_id "AT5G52110.2"; exon_number "5"; FPKM "3.4574172534"; frac "0.162682"; conf_lo "2.593930"; conf_hi "4.320905"; cov "20.297685";
Chr5	Cufflinks	exon	21173592	21173704	766	-	.	gene_id "CUFF.7405"; transcript_id "AT5G52110.2"; exon_number "6"; FPKM "3.4574172534"; frac "0.162682"; conf_lo "2.593930"; conf_hi "4.320905"; cov "20.297685";
Chr5	Cufflinks	exon	21173794	21174005	766	-	.	gene_id "CUFF.7405"; transcript_id "AT5G52110.2"; exon_number "7"; FPKM "3.4574172534"; frac "0.162682"; conf_lo "2.593930"; conf_hi "4.320905"; cov "20.297685";
Chr5	Cufflinks	transcript	21172421	21174005	1000	-	.	gene_id "CUFF.7405"; transcript_id "AT5G52110.1"; FPKM "4.5095232703"; frac "0.160627"; conf_lo "3.374361"; conf_hi "5.644686"; cov "26.474352"; full_read_support "yes";
Chr5	Cufflinks	exon	21172421	21172840	1000	-	.	gene_id "CUFF.7405"; transcript_id "AT5G52110.1"; exon_number "1"; FPKM "4.5095232703"; frac "0.160627"; conf_lo "3.374361"; conf_hi "5.644686"; cov "26.474352";
Chr5	Cufflinks	exon	21172976	21173129	1000	-	.	gene_id "CUFF.7405"; transcript_id "AT5G52110.1"; exon_number "2"; FPKM "4.5095232703"; frac "0.160627"; conf_lo "3.374361"; conf_hi "5.644686"; cov "26.474352";
Chr5	Cufflinks	exon	21173209	21173349	1000	-	.	gene_id "CUFF.7405"; transcript_id "AT5G52110.1"; exon_number "3"; FPKM "4.5095232703"; frac "0.160627"; conf_lo "3.374361"; conf_hi "5.644686"; cov "26.474352";
Chr5	Cufflinks	exon	21173435	21173506	1000	-	.	gene_id "CUFF.7405"; transcript_id "AT5G52110.1"; exon_number "4"; FPKM "4.5095232703"; frac "0.160627"; conf_lo "3.374361"; conf_hi "5.644686"; cov "26.474352";
Chr5	Cufflinks	exon	21173592	21173704	1000	-	.	gene_id "CUFF.7405"; transcript_id "AT5G52110.1"; exon_number "5"; FPKM "4.5095232703"; frac "0.160627"; conf_lo "3.374361"; conf_hi "5.644686"; cov "26.474352";
Chr5	Cufflinks	exon	21173794	21174005	1000	-	.	gene_id "CUFF.7405"; transcript_id "AT5G52110.1"; exon_number "6"; FPKM "4.5095232703"; frac "0.160627"; conf_lo "3.374361"; conf_hi "5.644686"; cov "26.474352";
Chr5	Cufflinks	transcript	21176422	21180310	1000	-	.	gene_id "CUFF.7406"; transcript_id "AT5G52120.1"; FPKM "2.0191536568"; frac "0.424044"; conf_lo "1.345787"; conf_hi "2.692520"; cov "11.837182"; full_read_support "yes";
Chr5	Cufflinks	exon	21176422	21177084	1000	-	.	gene_id "CUFF.7406"; transcript_id "AT5G52120.1"; exon_number "1"; FPKM "2.0191536568"; frac "0.424044"; conf_lo "1.345787"; conf_hi "2.692520"; cov "11.837182";
Chr5	Cufflinks	exon	21178748	21178866	1000	-	.	gene_id "CUFF.7406"; transcript_id "AT5G52120.1"; exon_number "2"; FPKM "2.0191536568"; frac "0.424044"; conf_lo "1.345787"; conf_hi "2.692520"; cov "11.837182";
Chr5	Cufflinks	exon	21179811	21180310	1000	-	.	gene_id "CUFF.7406"; transcript_id "AT5G52120.1"; exon_number "3"; FPKM "2.0191536568"; frac "0.424044"; conf_lo "1.345787"; conf_hi "2.692520"; cov "11.837182";
Chr5	Cufflinks	transcript	21177164	21178855	659	-	.	gene_id "CUFF.7406"; transcript_id "CUFF.7406.2"; FPKM "1.3311732943"; frac "0.385417"; conf_lo "0.893243"; conf_hi "1.769103"; cov "7.803934"; full_read_support "yes";
Chr5	Cufflinks	exon	21177164	21178855	659	-	.	gene_id "CUFF.7406"; transcript_id "CUFF.7406.2"; exon_number "1"; FPKM "1.3311732943"; frac "0.385417"; conf_lo "0.893243"; conf_hi "1.769103"; cov "7.803934";
Chr5	Cufflinks	transcript	21179205	21180452	463	-	.	gene_id "CUFF.7406"; transcript_id "CUFF.7406.3"; FPKM "0.9366927186"; frac "0.190539"; conf_lo "0.449958"; conf_hi "1.423427"; cov "5.491312"; full_read_support "yes";
Chr5	Cufflinks	exon	21179205	21180452	463	-	.	gene_id "CUFF.7406"; transcript_id "CUFF.7406.3"; exon_number "1"; FPKM "0.9366927186"; frac "0.190539"; conf_lo "0.449958"; conf_hi "1.423427"; cov "5.491312";
Chr5	Cufflinks	transcript	21182468	21183875	1	-	.	gene_id "AT5G52130"; transcript_id "AT5G52130.1"; FPKM "0.0000000000"; frac "0.000000"; conf_lo "0.000000"; conf_hi "0.000000"; cov "0.000000"; full_read_support "no";
Chr5	Cufflinks	exon	21182468	21182653	1	-	.	gene_id "AT5G52130"; transcript_id "AT5G52130.1"; exon_number "1"; FPKM "0.0000000000"; frac "0.000000"; conf_lo "0.000000"; conf_hi "0.000000"; cov "0.000000";
Chr5	Cufflinks	exon	21182764	21182888	1	-	.	gene_id "AT5G52130"; transcript_id "AT5G52130.1"; exon_number "2"; FPKM "0.0000000000"; frac "0.000000"; conf_lo "0.000000"; conf_hi "0.000000"; cov "0.000000";
Chr5	Cufflinks	exon	21183194	21183253	1	-	.	gene_id "AT5G52130"; transcript_id "AT5G52130.1"; exon_number "3"; FPKM "0.0000000000"; frac "0.000000"; conf_lo "0.000000"; conf_hi "0.000000"; cov "0.000000";
Chr5	Cufflinks	exon	21183509	21183547	1	-	.	gene_id "AT5G52130"; transcript_id "AT5G52130.1"; exon_number "4"; FPKM "0.0000000000"; frac "0.000000"; conf_lo "0.000000"; conf_hi "0.000000"; cov "0.000000";
Chr5	Cufflinks	exon	21183794	21183875	1	-	.	gene_id "AT5G52130"; transcript_id "AT5G52130.1"; exon_number "5"; FPKM "0.0000000000"; frac "0.000000"; conf_lo "0.000000"; conf_hi "0.000000"; cov "0.000000";
Chr5	Cufflinks	transcript	21184522	21186872	1	-	.	gene_id "AT5G52140"; transcript_id "AT5G52140.1"; FPKM "0.0000000000"; frac "0.000000"; conf_lo "0.000000"; conf_hi "0.000000"; cov "0.000000"; full_read_support "no";
Chr5	Cufflinks	exon	21184522	21184601	1	-	.	gene_id "AT5G52140"; transcript_id "AT5G52140.1"; exon_number "1"; FPKM "0.0000000000"; frac "0.000000"; conf_lo "0.000000"; conf_hi "0.000000"; cov "0.000000";
Chr5	Cufflinks	exon	21184732	21184840	1	-	.	gene_id "AT5G52140"; transcript_id "AT5G52140.1"; exon_number "2"; FPKM "0.0000000000"; frac "0.000000"; conf_lo "0.000000"; conf_hi "0.000000"; cov "0.000000";
Chr5	Cufflinks	exon	21185011	21185162	1	-	.	gene_id "AT5G52140"; transcript_id "AT5G52140.1"; exon_number "3"; FPKM "0.0000000000"; frac "0.000000"; conf_lo "0.000000"; conf_hi "0.000000"; cov "0.000000";
Chr5	Cufflinks	exon	21185276	21185410	1	-	.	gene_id "AT5G52140"; transcript_id "AT5G52140.1"; exon_number "4"; FPKM "0.0000000000"; frac "0.000000"; conf_lo "0.000000"; conf_hi "0.000000"; cov "0.000000";
Chr5	Cufflinks	exon	21185664	21185701	1	-	.	gene_id "AT5G52140"; transcript_id "AT5G52140.1"; exon_number "5"; FPKM "0.0000000000"; frac "0.000000"; conf_lo "0.000000"; conf_hi "0.000000"; cov "0.000000";
Chr5	Cufflinks	exon	21185881	21185943	1	-	.	gene_id "AT5G52140"; transcript_id "AT5G52140.1"; exon_number "6"; FPKM "0.0000000000"; frac "0.000000"; conf_lo "0.000000"; conf_hi "0.000000"; cov "0.000000";
Chr5	Cufflinks	exon	21186065	21186130	1	-	.	gene_id "AT5G52140"; transcript_id "AT5G52140.1"; exon_number "7"; FPKM "0.0000000000"; frac "0.000000"; conf_lo "0.000000"; conf_hi "0.000000"; cov "0.000000";
Chr5	Cufflinks	exon	21186380	21186445	1	-	.	gene_id "AT5G52140"; transcript_id "AT5G52140.1"; exon_number "8"; FPKM "0.0000000000"; frac "0.000000"; conf_lo "0.000000"; conf_hi "0.000000"; cov "0.000000";
Chr5	Cufflinks	exon	21186695	21186872	1	-	.	gene_id "AT5G52140"; transcript_id "AT5G52140.1"; exon_number "9"; FPKM "0.0000000000"; frac "0.000000"; conf_lo "0.000000"; conf_hi "0.000000"; cov "0.000000";
Chr5	Cufflinks	transcript	21188602	21189001	1	+	.	gene_id "AT5G52145"; transcript_id "AT5G52145.1"; FPKM "0.0000000000"; frac "0.000000"; conf_lo "0.000000"; conf_hi "0.000000"; cov "0.000000"; full_read_support "no";
Chr5	Cufflinks	exon	21188602	21188659	1	+	.	gene_id "AT5G52145"; transcript_id "AT5G52145.1"; exon_number "1"; FPKM "0.0000000000"; frac "0.000000"; conf_lo "0.000000"; conf_hi "0.000000"; cov "0.000000";
Chr5	Cufflinks	exon	21188769	21189001	1	+	.	gene_id "AT5G52145"; transcript_id "AT5G52145.1"; exon_number "2"; FPKM "0.0000000000"; frac "0.000000"; conf_lo "0.000000"; conf_hi "0.000000"; cov "0.000000";
Chr5	Cufflinks	transcript	21189988	21191303	1	-	.	gene_id "AT5G52150"; transcript_id "AT5G52150.1"; FPKM "0.0000000000"; frac "0.000000"; conf_lo "0.000000"; conf_hi "0.000000"; cov "0.000000"; full_read_support "no";
Chr5	Cufflinks	exon	21189988	21190102	1	-	.	gene_id "AT5G52150"; transcript_id "AT5G52150.1"; exon_number "1"; FPKM "0.0000000000"; frac "0.000000"; conf_lo "0.000000"; conf_hi "0.000000"; cov "0.000000";
Chr5	Cufflinks	exon	21190257	21190492	1	-	.	gene_id "AT5G52150"; transcript_id "AT5G52150.1"; exon_number "2"; FPKM "0.0000000000"; frac "0.000000"; conf_lo "0.000000"; conf_hi "0.000000"; cov "0.000000";
Chr5	Cufflinks	exon	21190644	21190681	1	-	.	gene_id "AT5G52150"; transcript_id "AT5G52150.1"; exon_number "3"; FPKM "0.0000000000"; frac "0.000000"; conf_lo "0.000000"; conf_hi "0.000000"; cov "0.000000";
Chr5	Cufflinks	exon	21190916	21191008	1	-	.	gene_id "AT5G52150"; transcript_id "AT5G52150.1"; exon_number "4"; FPKM "0.0000000000"; frac "0.000000"; conf_lo "0.000000"; conf_hi "0.000000"; cov "0.000000";
Chr5	Cufflinks	exon	21191183	21191303	1	-	.	gene_id "AT5G52150"; transcript_id "AT5G52150.1"; exon_number "5"; FPKM "0.0000000000"; frac "0.000000"; conf_lo "0.000000"; conf_hi "0.000000"; cov "0.000000";
Chr5	Cufflinks	transcript	21195044	21195763	1	+	.	gene_id "AT5G52160"; transcript_id "AT5G52160.1"; FPKM "0.0000000000"; frac "0.000000"; conf_lo "0.000000"; conf_hi "0.000000"; cov "0.000000"; full_read_support "no";
Chr5	Cufflinks	exon	21195044	21195467	1	+	.	gene_id "AT5G52160"; transcript_id "AT5G52160.1"; exon_number "1"; FPKM "0.0000000000"; frac "0.000000"; conf_lo "0.000000"; conf_hi "0.000000"; cov "0.000000";
Chr5	Cufflinks	exon	21195564	21195763	1	+	.	gene_id "AT5G52160"; transcript_id "AT5G52160.1"; exon_number "2"; FPKM "0.0000000000"; frac "0.000000"; conf_lo "0.000000"; conf_hi "0.000000"; cov "0.000000";
Chr5	Cufflinks	transcript	21196751	21199959	1000	+	.	gene_id "CUFF.7407"; transcript_id "CUFF.7407.1"; FPKM "0.4836695094"; frac "1.000000"; conf_lo "0.246435"; conf_hi "0.720904"; cov "2.836726"; full_read_support "no";
Chr5	Cufflinks	exon	21196751	21196791	1000	+	.	gene_id "CUFF.7407"; transcript_id "CUFF.7407.1"; exon_number "1"; FPKM "0.4836695094"; frac "1.000000"; conf_lo "0.246435"; conf_hi "0.720904"; cov "2.836726";
Chr5	Cufflinks	exon	21196965	21197194	1000	+	.	gene_id "CUFF.7407"; transcript_id "CUFF.7407.1"; exon_number "2"; FPKM "0.4836695094"; frac "1.000000"; conf_lo "0.246435"; conf_hi "0.720904"; cov "2.836726";
Chr5	Cufflinks	exon	21197281	21197398	1000	+	.	gene_id "CUFF.7407"; transcript_id "CUFF.7407.1"; exon_number "3"; FPKM "0.4836695094"; frac "1.000000"; conf_lo "0.246435"; conf_hi "0.720904"; cov "2.836726";
Chr5	Cufflinks	exon	21197478	21197972	1000	+	.	gene_id "CUFF.7407"; transcript_id "CUFF.7407.1"; exon_number "4"; FPKM "0.4836695094"; frac "1.000000"; conf_lo "0.246435"; conf_hi "0.720904"; cov "2.836726";
Chr5	Cufflinks	exon	21198059	21198160	1000	+	.	gene_id "CUFF.7407"; transcript_id "CUFF.7407.1"; exon_number "5"; FPKM "0.4836695094"; frac "1.000000"; conf_lo "0.246435"; conf_hi "0.720904"; cov "2.836726";
Chr5	Cufflinks	exon	21198238	21198450	1000	+	.	gene_id "CUFF.7407"; transcript_id "CUFF.7407.1"; exon_number "6"; FPKM "0.4836695094"; frac "1.000000"; conf_lo "0.246435"; conf_hi "0.720904"; cov "2.836726";
Chr5	Cufflinks	exon	21198878	21199040	1000	+	.	gene_id "CUFF.7407"; transcript_id "CUFF.7407.1"; exon_number "7"; FPKM "0.4836695094"; frac "1.000000"; conf_lo "0.246435"; conf_hi "0.720904"; cov "2.836726";
Chr5	Cufflinks	exon	21199136	21199491	1000	+	.	gene_id "CUFF.7407"; transcript_id "CUFF.7407.1"; exon_number "8"; FPKM "0.4836695094"; frac "1.000000"; conf_lo "0.246435"; conf_hi "0.720904"; cov "2.836726";
Chr5	Cufflinks	exon	21199579	21199959	1000	+	.	gene_id "CUFF.7407"; transcript_id "CUFF.7407.1"; exon_number "9"; FPKM "0.4836695094"; frac "1.000000"; conf_lo "0.246435"; conf_hi "0.720904"; cov "2.836726";
Chr5	Cufflinks	transcript	21196974	21199959	1	+	.	gene_id "CUFF.7407"; transcript_id "AT5G52170.1"; FPKM "0.0000000000"; frac "0.000000"; conf_lo "0.000000"; conf_hi "0.055194"; cov "0.000000"; full_read_support "no";
Chr5	Cufflinks	exon	21196974	21197194	1	+	.	gene_id "CUFF.7407"; transcript_id "AT5G52170.1"; exon_number "1"; FPKM "0.0000000000"; frac "0.000000"; conf_lo "0.000000"; conf_hi "0.055194"; cov "0.000000";
Chr5	Cufflinks	exon	21197281	21197398	1	+	.	gene_id "CUFF.7407"; transcript_id "AT5G52170.1"; exon_number "2"; FPKM "0.0000000000"; frac "0.000000"; conf_lo "0.000000"; conf_hi "0.055194"; cov "0.000000";
Chr5	Cufflinks	exon	21197478	21197972	1	+	.	gene_id "CUFF.7407"; transcript_id "AT5G52170.1"; exon_number "3"; FPKM "0.0000000000"; frac "0.000000"; conf_lo "0.000000"; conf_hi "0.055194"; cov "0.000000";
Chr5	Cufflinks	exon	21198059	21198160	1	+	.	gene_id "CUFF.7407"; transcript_id "AT5G52170.1"; exon_number "4"; FPKM "0.0000000000"; frac "0.000000"; conf_lo "0.000000"; conf_hi "0.055194"; cov "0.000000";
Chr5	Cufflinks	exon	21198238	21198450	1	+	.	gene_id "CUFF.7407"; transcript_id "AT5G52170.1"; exon_number "5"; FPKM "0.0000000000"; frac "0.000000"; conf_lo "0.000000"; conf_hi "0.055194"; cov "0.000000";
Chr5	Cufflinks	exon	21198878	21199040	1	+	.	gene_id "CUFF.7407"; transcript_id "AT5G52170.1"; exon_number "6"; FPKM "0.0000000000"; frac "0.000000"; conf_lo "0.000000"; conf_hi "0.055194"; cov "0.000000";
Chr5	Cufflinks	exon	21199136	21199491	1	+	.	gene_id "CUFF.7407"; transcript_id "AT5G52170.1"; exon_number "7"; FPKM "0.0000000000"; frac "0.000000"; conf_lo "0.000000"; conf_hi "0.055194"; cov "0.000000";
Chr5	Cufflinks	exon	21199579	21199959	1	+	.	gene_id "CUFF.7407"; transcript_id "AT5G52170.1"; exon_number "8"; FPKM "0.0000000000"; frac "0.000000"; conf_lo "0.000000"; conf_hi "0.055194"; cov "0.000000";
Chr5	Cufflinks	transcript	21200055	21201610	383	-	.	gene_id "CUFF.7408"; transcript_id "AT5G52180.1"; FPKM "7.0378173309"; frac "0.298333"; conf_lo "5.957796"; conf_hi "8.117838"; cov "41.323962"; full_read_support "yes";
Chr5	Cufflinks	exon	21200055	21201610	383	-	.	gene_id "CUFF.7408"; transcript_id "AT5G52180.1"; exon_number "1"; FPKM "7.0378173309"; frac "0.298333"; conf_lo "5.957796"; conf_hi "8.117838"; cov "41.323962";
Chr5	Cufflinks	transcript	21201730	21202543	642	-	.	gene_id "CUFF.7408"; transcript_id "AT5G52190.1"; FPKM "11.8006932197"; frac "0.226667"; conf_lo "9.739861"; conf_hi "13.861526"; cov "69.290147"; full_read_support "yes";
Chr5	Cufflinks	exon	21201730	21202543	642	-	.	gene_id "CUFF.7408"; transcript_id "AT5G52190.1"; exon_number "1"; FPKM "11.8006932197"; frac "0.226667"; conf_lo "9.739861"; conf_hi "13.861526"; cov "69.290147";
Chr5	Cufflinks	transcript	21202549	21204756	1	-	.	gene_id "CUFF.7408"; transcript_id "AT5G52200.2"; FPKM "0.0000000000"; frac "0.000000"; conf_lo "0.000000"; conf_hi "0.126546"; cov "0.000000"; full_read_support "no";
Chr5	Cufflinks	exon	21202549	21203068	1	-	.	gene_id "CUFF.7408"; transcript_id "AT5G52200.2"; exon_number "1"; FPKM "0.0000000000"; frac "0.000000"; conf_lo "0.000000"; conf_hi "0.126546"; cov "0.000000";
Chr5	Cufflinks	exon	21203164	21203358	1	-	.	gene_id "CUFF.7408"; transcript_id "AT5G52200.2"; exon_number "2"; FPKM "0.0000000000"; frac "0.000000"; conf_lo "0.000000"; conf_hi "0.126546"; cov "0.000000";
Chr5	Cufflinks	exon	21203701	21203813	1	-	.	gene_id "CUFF.7408"; transcript_id "AT5G52200.2"; exon_number "3"; FPKM "0.0000000000"; frac "0.000000"; conf_lo "0.000000"; conf_hi "0.126546"; cov "0.000000";
Chr5	Cufflinks	exon	21203941	21204064	1	-	.	gene_id "CUFF.7408"; transcript_id "AT5G52200.2"; exon_number "4"; FPKM "0.0000000000"; frac "0.000000"; conf_lo "0.000000"; conf_hi "0.126546"; cov "0.000000";
Chr5	Cufflinks	exon	21204703	21204756	1	-	.	gene_id "CUFF.7408"; transcript_id "AT5G52200.2"; exon_number "5"; FPKM "0.0000000000"; frac "0.000000"; conf_lo "0.000000"; conf_hi "0.126546"; cov "0.000000";
Chr5	Cufflinks	transcript	21202639	21204759	1000	-	.	gene_id "CUFF.7408"; transcript_id "AT5G52200.1"; FPKM "18.3550618423"; frac "0.341667"; conf_lo "15.705862"; conf_hi "21.004262"; cov "107.775442"; full_read_support "yes";
Chr5	Cufflinks	exon	21202639	21203068	1000	-	.	gene_id "CUFF.7408"; transcript_id "AT5G52200.1"; exon_number "1"; FPKM "18.3550618423"; frac "0.341667"; conf_lo "15.705862"; conf_hi "21.004262"; cov "107.775442";
Chr5	Cufflinks	exon	21203164	21203358	1000	-	.	gene_id "CUFF.7408"; transcript_id "AT5G52200.1"; exon_number "2"; FPKM "18.3550618423"; frac "0.341667"; conf_lo "15.705862"; conf_hi "21.004262"; cov "107.775442";
Chr5	Cufflinks	exon	21203701	21203813	1000	-	.	gene_id "CUFF.7408"; transcript_id "AT5G52200.1"; exon_number "3"; FPKM "18.3550618423"; frac "0.341667"; conf_lo "15.705862"; conf_hi "21.004262"; cov "107.775442";
Chr5	Cufflinks	exon	21204703	21204759	1000	-	.	gene_id "CUFF.7408"; transcript_id "AT5G52200.1"; exon_number "4"; FPKM "18.3550618423"; frac "0.341667"; conf_lo "15.705862"; conf_hi "21.004262"; cov "107.775442";
Chr5	Cufflinks	transcript	21201898	21202950	1000	+	.	gene_id "CUFF.7409"; transcript_id "CUFF.7409.1"; FPKM "4.9984513637"; frac "0.133333"; conf_lo "3.870334"; conf_hi "6.126568"; cov "29.349414"; full_read_support "yes";
Chr5	Cufflinks	exon	21201898	21202950	1000	+	.	gene_id "CUFF.7409"; transcript_id "CUFF.7409.1"; exon_number "1"; FPKM "4.9984513637"; frac "0.133333"; conf_lo "3.870334"; conf_hi "6.126568"; cov "29.349414";
Chr5	Cufflinks	transcript	21204991	21207097	1000	+	.	gene_id "AT5G52210"; transcript_id "AT5G52210.1"; FPKM "11.0930556267"; frac "0.642828"; conf_lo "9.322609"; conf_hi "12.863502"; cov "65.127199"; full_read_support "yes";
Chr5	Cufflinks	exon	21204991	21205060	1000	+	.	gene_id "AT5G52210"; transcript_id "AT5G52210.1"; exon_number "1"; FPKM "11.0930556267"; frac "0.642828"; conf_lo "9.322609"; conf_hi "12.863502"; cov "65.127199";
Chr5	Cufflinks	exon	21205520	21205659	1000	+	.	gene_id "AT5G52210"; transcript_id "AT5G52210.1"; exon_number "2"; FPKM "11.0930556267"; frac "0.642828"; conf_lo "9.322609"; conf_hi "12.863502"; cov "65.127199";
Chr5	Cufflinks	exon	21205751	21205891	1000	+	.	gene_id "AT5G52210"; transcript_id "AT5G52210.1"; exon_number "3"; FPKM "11.0930556267"; frac "0.642828"; conf_lo "9.322609"; conf_hi "12.863502"; cov "65.127199";
Chr5	Cufflinks	exon	21206196	21206304	1000	+	.	gene_id "AT5G52210"; transcript_id "AT5G52210.1"; exon_number "4"; FPKM "11.0930556267"; frac "0.642828"; conf_lo "9.322609"; conf_hi "12.863502"; cov "65.127199";
Chr5	Cufflinks	exon	21206379	21206440	1000	+	.	gene_id "AT5G52210"; transcript_id "AT5G52210.1"; exon_number "5"; FPKM "11.0930556267"; frac "0.642828"; conf_lo "9.322609"; conf_hi "12.863502"; cov "65.127199";
Chr5	Cufflinks	exon	21206531	21206634	1000	+	.	gene_id "AT5G52210"; transcript_id "AT5G52210.1"; exon_number "6"; FPKM "11.0930556267"; frac "0.642828"; conf_lo "9.322609"; conf_hi "12.863502"; cov "65.127199";
Chr5	Cufflinks	exon	21206732	21207097	1000	+	.	gene_id "AT5G52210"; transcript_id "AT5G52210.1"; exon_number "7"; FPKM "11.0930556267"; frac "0.642828"; conf_lo "9.322609"; conf_hi "12.863502"; cov "65.127199";
Chr5	Cufflinks	transcript	21205078	21207098	1	+	.	gene_id "AT5G52210"; transcript_id "AT5G52210.2"; FPKM "0.0000000000"; frac "0.000000"; conf_lo "0.000000"; conf_hi "0.117111"; cov "0.000000"; full_read_support "yes";
Chr5	Cufflinks	exon	21205078	21205225	1	+	.	gene_id "AT5G52210"; transcript_id "AT5G52210.2"; exon_number "1"; FPKM "0.0000000000"; frac "0.000000"; conf_lo "0.000000"; conf_hi "0.117111"; cov "0.000000";
Chr5	Cufflinks	exon	21205520	21205659	1	+	.	gene_id "AT5G52210"; transcript_id "AT5G52210.2"; exon_number "2"; FPKM "0.0000000000"; frac "0.000000"; conf_lo "0.000000"; conf_hi "0.117111"; cov "0.000000";
Chr5	Cufflinks	exon	21205751	21205891	1	+	.	gene_id "AT5G52210"; transcript_id "AT5G52210.2"; exon_number "3"; FPKM "0.0000000000"; frac "0.000000"; conf_lo "0.000000"; conf_hi "0.117111"; cov "0.000000";
Chr5	Cufflinks	exon	21206196	21206304	1	+	.	gene_id "AT5G52210"; transcript_id "AT5G52210.2"; exon_number "4"; FPKM "0.0000000000"; frac "0.000000"; conf_lo "0.000000"; conf_hi "0.117111"; cov "0.000000";
Chr5	Cufflinks	exon	21206379	21206440	1	+	.	gene_id "AT5G52210"; transcript_id "AT5G52210.2"; exon_number "5"; FPKM "0.0000000000"; frac "0.000000"; conf_lo "0.000000"; conf_hi "0.117111"; cov "0.000000";
Chr5	Cufflinks	exon	21206531	21206634	1	+	.	gene_id "AT5G52210"; transcript_id "AT5G52210.2"; exon_number "6"; FPKM "0.0000000000"; frac "0.000000"; conf_lo "0.000000"; conf_hi "0.117111"; cov "0.000000";
Chr5	Cufflinks	exon	21206732	21207098	1	+	.	gene_id "AT5G52210"; transcript_id "AT5G52210.2"; exon_number "7"; FPKM "0.0000000000"; frac "0.000000"; conf_lo "0.000000"; conf_hi "0.117111"; cov "0.000000";
Chr5	Cufflinks	transcript	21207097	21212005	1000	-	.	gene_id "CUFF.7410"; transcript_id "CUFF.7410.1"; FPKM "1.4193334522"; frac "0.357172"; conf_lo "1.119830"; conf_hi "1.718837"; cov "8.332890"; full_read_support "no";
Chr5	Cufflinks	exon	21207097	21207448	1000	-	.	gene_id "CUFF.7410"; transcript_id "CUFF.7410.1"; exon_number "1"; FPKM "1.4193334522"; frac "0.357172"; conf_lo "1.119830"; conf_hi "1.718837"; cov "8.332890";
Chr5	Cufflinks	exon	21207526	21209682	1000	-	.	gene_id "CUFF.7410"; transcript_id "CUFF.7410.1"; exon_number "2"; FPKM "1.4193334522"; frac "0.357172"; conf_lo "1.119830"; conf_hi "1.718837"; cov "8.332890";
Chr5	Cufflinks	exon	21209782	21210213	1000	-	.	gene_id "CUFF.7410"; transcript_id "CUFF.7410.1"; exon_number "3"; FPKM "1.4193334522"; frac "0.357172"; conf_lo "1.119830"; conf_hi "1.718837"; cov "8.332890";
Chr5	Cufflinks	exon	21210327	21210473	1000	-	.	gene_id "CUFF.7410"; transcript_id "CUFF.7410.1"; exon_number "4"; FPKM "1.4193334522"; frac "0.357172"; conf_lo "1.119830"; conf_hi "1.718837"; cov "8.332890";
Chr5	Cufflinks	exon	21210609	21210707	1000	-	.	gene_id "CUFF.7410"; transcript_id "CUFF.7410.1"; exon_number "5"; FPKM "1.4193334522"; frac "0.357172"; conf_lo "1.119830"; conf_hi "1.718837"; cov "8.332890";
Chr5	Cufflinks	exon	21211551	21212005	1000	-	.	gene_id "CUFF.7410"; transcript_id "CUFF.7410.1"; exon_number "6"; FPKM "1.4193334522"; frac "0.357172"; conf_lo "1.119830"; conf_hi "1.718837"; cov "8.332890";
Chr5	Cufflinks	transcript	21207097	21207716	1	-	.	gene_id "CUFF.7410"; transcript_id "AT5G52220.2"; FPKM "0.0000000000"; frac "0.000000"; conf_lo "0.000000"; conf_hi "0.395847"; cov "0.000000"; full_read_support "yes";
Chr5	Cufflinks	exon	21207097	21207175	1	-	.	gene_id "CUFF.7410"; transcript_id "AT5G52220.2"; exon_number "1"; FPKM "0.0000000000"; frac "0.000000"; conf_lo "0.000000"; conf_hi "0.395847"; cov "0.000000";
Chr5	Cufflinks	exon	21207262	21207448	1	-	.	gene_id "CUFF.7410"; transcript_id "AT5G52220.2"; exon_number "2"; FPKM "0.0000000000"; frac "0.000000"; conf_lo "0.000000"; conf_hi "0.395847"; cov "0.000000";
Chr5	Cufflinks	exon	21207526	21207716	1	-	.	gene_id "CUFF.7410"; transcript_id "AT5G52220.2"; exon_number "3"; FPKM "0.0000000000"; frac "0.000000"; conf_lo "0.000000"; conf_hi "0.395847"; cov "0.000000";
Chr5	Cufflinks	transcript	21207097	21207678	1	-	.	gene_id "CUFF.7410"; transcript_id "AT5G52220.1"; FPKM "0.0000000000"; frac "0.000000"; conf_lo "0.000000"; conf_hi "0.427280"; cov "0.000000"; full_read_support "no";
Chr5	Cufflinks	exon	21207097	21207175	1	-	.	gene_id "CUFF.7410"; transcript_id "AT5G52220.1"; exon_number "1"; FPKM "0.0000000000"; frac "0.000000"; conf_lo "0.000000"; conf_hi "0.427280"; cov "0.000000";
Chr5	Cufflinks	exon	21207243	21207448	1	-	.	gene_id "CUFF.7410"; transcript_id "AT5G52220.1"; exon_number "2"; FPKM "0.0000000000"; frac "0.000000"; conf_lo "0.000000"; conf_hi "0.427280"; cov "0.000000";
Chr5	Cufflinks	exon	21207526	21207678	1	-	.	gene_id "CUFF.7410"; transcript_id "AT5G52220.1"; exon_number "3"; FPKM "0.0000000000"; frac "0.000000"; conf_lo "0.000000"; conf_hi "0.427280"; cov "0.000000";
Chr5	Cufflinks	transcript	21207888	21211809	1	-	.	gene_id "CUFF.7410"; transcript_id "AT5G52230.1"; FPKM "0.0000000000"; frac "0.000000"; conf_lo "0.000000"; conf_hi "0.042088"; cov "0.000000"; full_read_support "no";
Chr5	Cufflinks	exon	21207888	21209682	1	-	.	gene_id "CUFF.7410"; transcript_id "AT5G52230.1"; exon_number "1"; FPKM "0.0000000000"; frac "0.000000"; conf_lo "0.000000"; conf_hi "0.042088"; cov "0.000000";
Chr5	Cufflinks	exon	21209782	21209982	1	-	.	gene_id "CUFF.7410"; transcript_id "AT5G52230.1"; exon_number "2"; FPKM "0.0000000000"; frac "0.000000"; conf_lo "0.000000"; conf_hi "0.042088"; cov "0.000000";
Chr5	Cufflinks	exon	21210090	21210213	1	-	.	gene_id "CUFF.7410"; transcript_id "AT5G52230.1"; exon_number "3"; FPKM "0.0000000000"; frac "0.000000"; conf_lo "0.000000"; conf_hi "0.042088"; cov "0.000000";
Chr5	Cufflinks	exon	21210327	21210473	1	-	.	gene_id "CUFF.7410"; transcript_id "AT5G52230.1"; exon_number "4"; FPKM "0.0000000000"; frac "0.000000"; conf_lo "0.000000"; conf_hi "0.042088"; cov "0.000000";
Chr5	Cufflinks	exon	21210609	21210707	1	-	.	gene_id "CUFF.7410"; transcript_id "AT5G52230.1"; exon_number "5"; FPKM "0.0000000000"; frac "0.000000"; conf_lo "0.000000"; conf_hi "0.042088"; cov "0.000000";
Chr5	Cufflinks	exon	21211551	21211809	1	-	.	gene_id "CUFF.7410"; transcript_id "AT5G52230.1"; exon_number "6"; FPKM "0.0000000000"; frac "0.000000"; conf_lo "0.000000"; conf_hi "0.042088"; cov "0.000000";
Chr5	Cufflinks	transcript	21207898	21211986	1	-	.	gene_id "CUFF.7410"; transcript_id "AT5G52230.2"; FPKM "0.0000000000"; frac "0.000000"; conf_lo "0.000000"; conf_hi "0.041006"; cov "0.000000"; full_read_support "no";
Chr5	Cufflinks	exon	21207898	21209682	1	-	.	gene_id "CUFF.7410"; transcript_id "AT5G52230.2"; exon_number "1"; FPKM "0.0000000000"; frac "0.000000"; conf_lo "0.000000"; conf_hi "0.041006"; cov "0.000000";
Chr5	Cufflinks	exon	21209782	21209982	1	-	.	gene_id "CUFF.7410"; transcript_id "AT5G52230.2"; exon_number "2"; FPKM "0.0000000000"; frac "0.000000"; conf_lo "0.000000"; conf_hi "0.041006"; cov "0.000000";
Chr5	Cufflinks	exon	21210090	21210213	1	-	.	gene_id "CUFF.7410"; transcript_id "AT5G52230.2"; exon_number "3"; FPKM "0.0000000000"; frac "0.000000"; conf_lo "0.000000"; conf_hi "0.041006"; cov "0.000000";
Chr5	Cufflinks	exon	21210327	21210473	1	-	.	gene_id "CUFF.7410"; transcript_id "AT5G52230.2"; exon_number "4"; FPKM "0.0000000000"; frac "0.000000"; conf_lo "0.000000"; conf_hi "0.041006"; cov "0.000000";
Chr5	Cufflinks	exon	21210609	21210707	1	-	.	gene_id "CUFF.7410"; transcript_id "AT5G52230.2"; exon_number "5"; FPKM "0.0000000000"; frac "0.000000"; conf_lo "0.000000"; conf_hi "0.041006"; cov "0.000000";
Chr5	Cufflinks	exon	21211551	21211678	1	-	.	gene_id "CUFF.7410"; transcript_id "AT5G52230.2"; exon_number "6"; FPKM "0.0000000000"; frac "0.000000"; conf_lo "0.000000"; conf_hi "0.041006"; cov "0.000000";
Chr5	Cufflinks	exon	21211782	21211986	1	-	.	gene_id "CUFF.7410"; transcript_id "AT5G52230.2"; exon_number "7"; FPKM "0.0000000000"; frac "0.000000"; conf_lo "0.000000"; conf_hi "0.041006"; cov "0.000000";
Chr5	Cufflinks	transcript	21210876	21211123	1000	-	.	gene_id "CUFF.7411"; transcript_id "CUFF.7411.1"; FPKM "10.7235448451"; frac "1.000000"; conf_lo "4.257004"; conf_hi "17.190086"; cov "62.828759"; full_read_support "yes";
Chr5	Cufflinks	exon	21210876	21211123	1000	-	.	gene_id "CUFF.7411"; transcript_id "CUFF.7411.1"; exon_number "1"; FPKM "10.7235448451"; frac "1.000000"; conf_lo "4.257004"; conf_hi "17.190086"; cov "62.828759";
Chr5	Cufflinks	transcript	21213058	21214739	1000	+	.	gene_id "AT5G52240"; transcript_id "AT5G52240.1"; FPKM "57.1850549345"; frac "1.000000"; conf_lo "52.453512"; conf_hi "61.916598"; cov "335.674095"; full_read_support "yes";
Chr5	Cufflinks	exon	21213058	21213440	1000	+	.	gene_id "AT5G52240"; transcript_id "AT5G52240.1"; exon_number "1"; FPKM "57.1850549345"; frac "1.000000"; conf_lo "52.453512"; conf_hi "61.916598"; cov "335.674095";
Chr5	Cufflinks	exon	21214215	21214739	1000	+	.	gene_id "AT5G52240"; transcript_id "AT5G52240.1"; exon_number "2"; FPKM "57.1850549345"; frac "1.000000"; conf_lo "52.453512"; conf_hi "61.916598"; cov "335.674095";
Chr5	Cufflinks	transcript	21213058	21214739	1	+	.	gene_id "AT5G52240"; transcript_id "AT5G52240.2"; FPKM "0.0000000000"; frac "0.000000"; conf_lo "0.000000"; conf_hi "0.199488"; cov "0.000000"; full_read_support "no";
Chr5	Cufflinks	exon	21213058	21213440	1	+	.	gene_id "AT5G52240"; transcript_id "AT5G52240.2"; exon_number "1"; FPKM "0.0000000000"; frac "0.000000"; conf_lo "0.000000"; conf_hi "0.199488"; cov "0.000000";
Chr5	Cufflinks	exon	21214215	21214414	1	+	.	gene_id "AT5G52240"; transcript_id "AT5G52240.2"; exon_number "2"; FPKM "0.0000000000"; frac "0.000000"; conf_lo "0.000000"; conf_hi "0.199488"; cov "0.000000";
Chr5	Cufflinks	exon	21214612	21214739	1	+	.	gene_id "AT5G52240"; transcript_id "AT5G52240.2"; exon_number "3"; FPKM "0.0000000000"; frac "0.000000"; conf_lo "0.000000"; conf_hi "0.199488"; cov "0.000000";
Chr5	Cufflinks	transcript	21216855	21218226	1000	+	.	gene_id "AT5G52250"; transcript_id "AT5G52250.1"; FPKM "5.0491553496"; frac "1.000000"; conf_lo "4.111551"; conf_hi "5.986760"; cov "29.616412"; full_read_support "yes";
Chr5	Cufflinks	exon	21216855	21218226	1000	+	.	gene_id "AT5G52250"; transcript_id "AT5G52250.1"; exon_number "1"; FPKM "5.0491553496"; frac "1.000000"; conf_lo "4.111551"; conf_hi "5.986760"; cov "29.616412";
Chr5	Cufflinks	transcript	21219894	21221339	1000	+	.	gene_id "CUFF.7412"; transcript_id "CUFF.7412.1"; FPKM "0.8937109782"; frac "1.000000"; conf_lo "0.416656"; conf_hi "1.370766"; cov "5.252127"; full_read_support "yes";
Chr5	Cufflinks	exon	21219894	21219978	1000	+	.	gene_id "CUFF.7412"; transcript_id "CUFF.7412.1"; exon_number "1"; FPKM "0.8937109782"; frac "1.000000"; conf_lo "0.416656"; conf_hi "1.370766"; cov "5.252127";
Chr5	Cufflinks	exon	21220117	21220297	1000	+	.	gene_id "CUFF.7412"; transcript_id "CUFF.7412.1"; exon_number "2"; FPKM "0.8937109782"; frac "1.000000"; conf_lo "0.416656"; conf_hi "1.370766"; cov "5.252127";
Chr5	Cufflinks	exon	21220427	21220556	1000	+	.	gene_id "CUFF.7412"; transcript_id "CUFF.7412.1"; exon_number "3"; FPKM "0.8937109782"; frac "1.000000"; conf_lo "0.416656"; conf_hi "1.370766"; cov "5.252127";
Chr5	Cufflinks	exon	21220680	21221339	1000	+	.	gene_id "CUFF.7412"; transcript_id "CUFF.7412.1"; exon_number "4"; FPKM "0.8937109782"; frac "1.000000"; conf_lo "0.416656"; conf_hi "1.370766"; cov "5.252127";
Chr5	Cufflinks	transcript	21220165	21221288	1	+	.	gene_id "CUFF.7412"; transcript_id "AT5G52260.1"; FPKM "0.0000000000"; frac "0.000000"; conf_lo "0.000000"; conf_hi "0.151750"; cov "0.000000"; full_read_support "yes";
Chr5	Cufflinks	exon	21220165	21220297	1	+	.	gene_id "CUFF.7412"; transcript_id "AT5G52260.1"; exon_number "1"; FPKM "0.0000000000"; frac "0.000000"; conf_lo "0.000000"; conf_hi "0.151750"; cov "0.000000";
Chr5	Cufflinks	exon	21220427	21220556	1	+	.	gene_id "CUFF.7412"; transcript_id "AT5G52260.1"; exon_number "2"; FPKM "0.0000000000"; frac "0.000000"; conf_lo "0.000000"; conf_hi "0.151750"; cov "0.000000";
Chr5	Cufflinks	exon	21220680	21221288	1	+	.	gene_id "CUFF.7412"; transcript_id "AT5G52260.1"; exon_number "3"; FPKM "0.0000000000"; frac "0.000000"; conf_lo "0.000000"; conf_hi "0.151750"; cov "0.000000";
Chr5	Cufflinks	transcript	21221643	21222600	1000	-	.	gene_id "CUFF.7413"; transcript_id "AT5G52270.1"; FPKM "1.1451029647"; frac "1.000000"; conf_lo "0.385528"; conf_hi "1.904678"; cov "6.722769"; full_read_support "no";
Chr5	Cufflinks	exon	21221643	21221728	1000	-	.	gene_id "CUFF.7413"; transcript_id "AT5G52270.1"; exon_number "1"; FPKM "1.1451029647"; frac "1.000000"; conf_lo "0.385528"; conf_hi "1.904678"; cov "6.722769";
Chr5	Cufflinks	exon	21221865	21221921	1000	-	.	gene_id "CUFF.7413"; transcript_id "AT5G52270.1"; exon_number "2"; FPKM "1.1451029647"; frac "1.000000"; conf_lo "0.385528"; conf_hi "1.904678"; cov "6.722769";
Chr5	Cufflinks	exon	21222020	21222327	1000	-	.	gene_id "CUFF.7413"; transcript_id "AT5G52270.1"; exon_number "3"; FPKM "1.1451029647"; frac "1.000000"; conf_lo "0.385528"; conf_hi "1.904678"; cov "6.722769";
Chr5	Cufflinks	exon	21222407	21222600	1000	-	.	gene_id "CUFF.7413"; transcript_id "AT5G52270.1"; exon_number "4"; FPKM "1.1451029647"; frac "1.000000"; conf_lo "0.385528"; conf_hi "1.904678"; cov "6.722769";
Chr5	Cufflinks	transcript	21317140	21321236	238	+	.	gene_id "CUFF.7414"; transcript_id "AT5G52530.1"; FPKM "3.2042245801"; frac "0.192902"; conf_lo "2.535787"; conf_hi "3.872662"; cov "18.750655"; full_read_support "yes";
Chr5	Cufflinks	exon	21317140	21317498	238	+	.	gene_id "CUFF.7414"; transcript_id "AT5G52530.1"; exon_number "1"; FPKM "3.2042245801"; frac "0.192902"; conf_lo "2.535787"; conf_hi "3.872662"; cov "18.750655";
Chr5	Cufflinks	exon	21318161	21318397	238	+	.	gene_id "CUFF.7414"; transcript_id "AT5G52530.1"; exon_number "2"; FPKM "3.2042245801"; frac "0.192902"; conf_lo "2.535787"; conf_hi "3.872662"; cov "18.750655";
Chr5	Cufflinks	exon	21318491	21319806	238	+	.	gene_id "CUFF.7414"; transcript_id "AT5G52530.1"; exon_number "3"; FPKM "3.2042245801"; frac "0.192902"; conf_lo "2.535787"; conf_hi "3.872662"; cov "18.750655";
Chr5	Cufflinks	exon	21319895	21321236	238	+	.	gene_id "CUFF.7414"; transcript_id "AT5G52530.1"; exon_number "4"; FPKM "3.2042245801"; frac "0.192902"; conf_lo "2.535787"; conf_hi "3.872662"; cov "18.750655";
Chr5	Cufflinks	transcript	21317162	21321236	1000	+	.	gene_id "CUFF.7414"; transcript_id "AT5G52530.2"; FPKM "13.4328355722"; frac "0.807098"; conf_lo "12.235213"; conf_hi "14.630458"; cov "78.606995"; full_read_support "yes";
Chr5	Cufflinks	exon	21317162	21317514	1000	+	.	gene_id "CUFF.7414"; transcript_id "AT5G52530.2"; exon_number "1"; FPKM "13.4328355722"; frac "0.807098"; conf_lo "12.235213"; conf_hi "14.630458"; cov "78.606995";
Chr5	Cufflinks	exon	21318161	21318397	1000	+	.	gene_id "CUFF.7414"; transcript_id "AT5G52530.2"; exon_number "2"; FPKM "13.4328355722"; frac "0.807098"; conf_lo "12.235213"; conf_hi "14.630458"; cov "78.606995";
Chr5	Cufflinks	exon	21318491	21319806	1000	+	.	gene_id "CUFF.7414"; transcript_id "AT5G52530.2"; exon_number "3"; FPKM "13.4328355722"; frac "0.807098"; conf_lo "12.235213"; conf_hi "14.630458"; cov "78.606995";
Chr5	Cufflinks	exon	21319895	21321236	1000	+	.	gene_id "CUFF.7414"; transcript_id "AT5G52530.2"; exon_number "4"; FPKM "13.4328355722"; frac "0.807098"; conf_lo "12.235213"; conf_hi "14.630458"; cov "78.606995";
Chr5	Cufflinks	transcript	21317901	21321184	1	+	.	gene_id "CUFF.7414"; transcript_id "AT5G52530.3"; FPKM "0.0000000000"; frac "0.000000"; conf_lo "0.000000"; conf_hi "0.037088"; cov "0.000000"; full_read_support "yes";
Chr5	Cufflinks	exon	21317901	21318009	1	+	.	gene_id "CUFF.7414"; transcript_id "AT5G52530.3"; exon_number "1"; FPKM "0.0000000000"; frac "0.000000"; conf_lo "0.000000"; conf_hi "0.037088"; cov "0.000000";
Chr5	Cufflinks	exon	21318161	21318397	1	+	.	gene_id "CUFF.7414"; transcript_id "AT5G52530.3"; exon_number "2"; FPKM "0.0000000000"; frac "0.000000"; conf_lo "0.000000"; conf_hi "0.037088"; cov "0.000000";
Chr5	Cufflinks	exon	21318491	21319806	1	+	.	gene_id "CUFF.7414"; transcript_id "AT5G52530.3"; exon_number "3"; FPKM "0.0000000000"; frac "0.000000"; conf_lo "0.000000"; conf_hi "0.037088"; cov "0.000000";
Chr5	Cufflinks	exon	21319895	21321184	1	+	.	gene_id "CUFF.7414"; transcript_id "AT5G52530.3"; exon_number "4"; FPKM "0.0000000000"; frac "0.000000"; conf_lo "0.000000"; conf_hi "0.037088"; cov "0.000000";
Chr5	Cufflinks	transcript	21257934	21259342	1	-	.	gene_id "AT5G52360"; transcript_id "AT5G52360.1"; FPKM "0.0000000000"; frac "0.000000"; conf_lo "0.000000"; conf_hi "0.136129"; cov "0.000000"; full_read_support "no";
Chr5	Cufflinks	exon	21257934	21258307	1	-	.	gene_id "AT5G52360"; transcript_id "AT5G52360.1"; exon_number "1"; FPKM "0.0000000000"; frac "0.000000"; conf_lo "0.000000"; conf_hi "0.136129"; cov "0.000000";
Chr5	Cufflinks	exon	21258395	21258654	1	-	.	gene_id "AT5G52360"; transcript_id "AT5G52360.1"; exon_number "2"; FPKM "0.0000000000"; frac "0.000000"; conf_lo "0.000000"; conf_hi "0.136129"; cov "0.000000";
Chr5	Cufflinks	exon	21259227	21259342	1	-	.	gene_id "AT5G52360"; transcript_id "AT5G52360.1"; exon_number "3"; FPKM "0.0000000000"; frac "0.000000"; conf_lo "0.000000"; conf_hi "0.136129"; cov "0.000000";
Chr5	Cufflinks	transcript	21223178	21223844	1	-	.	gene_id "AT5G52272"; transcript_id "AT5G52272.1"; FPKM "0.0000000000"; frac "0.000000"; conf_lo "0.000000"; conf_hi "0.000000"; cov "0.000000"; full_read_support "no";
Chr5	Cufflinks	exon	21223178	21223448	1	-	.	gene_id "AT5G52272"; transcript_id "AT5G52272.1"; exon_number "1"; FPKM "0.0000000000"; frac "0.000000"; conf_lo "0.000000"; conf_hi "0.000000"; cov "0.000000";
Chr5	Cufflinks	exon	21223583	21223844	1	-	.	gene_id "AT5G52272"; transcript_id "AT5G52272.1"; exon_number "2"; FPKM "0.0000000000"; frac "0.000000"; conf_lo "0.000000"; conf_hi "0.000000"; cov "0.000000";
Chr5	Cufflinks	transcript	21226603	21230281	327	+	.	gene_id "CUFF.7415"; transcript_id "CUFF.7415.1"; FPKM "1.1457592397"; frac "0.268952"; conf_lo "0.806027"; conf_hi "1.485492"; cov "6.722178"; full_read_support "yes";
Chr5	Cufflinks	exon	21226603	21226841	327	+	.	gene_id "CUFF.7415"; transcript_id "CUFF.7415.1"; exon_number "1"; FPKM "1.1457592397"; frac "0.268952"; conf_lo "0.806027"; conf_hi "1.485492"; cov "6.722178";
Chr5	Cufflinks	exon	21226951	21227030	327	+	.	gene_id "CUFF.7415"; transcript_id "CUFF.7415.1"; exon_number "2"; FPKM "1.1457592397"; frac "0.268952"; conf_lo "0.806027"; conf_hi "1.485492"; cov "6.722178";
Chr5	Cufflinks	exon	21227182	21227382	327	+	.	gene_id "CUFF.7415"; transcript_id "CUFF.7415.1"; exon_number "3"; FPKM "1.1457592397"; frac "0.268952"; conf_lo "0.806027"; conf_hi "1.485492"; cov "6.722178";
Chr5	Cufflinks	exon	21227471	21227903	327	+	.	gene_id "CUFF.7415"; transcript_id "CUFF.7415.1"; exon_number "4"; FPKM "1.1457592397"; frac "0.268952"; conf_lo "0.806027"; conf_hi "1.485492"; cov "6.722178";
Chr5	Cufflinks	exon	21227988	21229798	327	+	.	gene_id "CUFF.7415"; transcript_id "CUFF.7415.1"; exon_number "5"; FPKM "1.1457592397"; frac "0.268952"; conf_lo "0.806027"; conf_hi "1.485492"; cov "6.722178";
Chr5	Cufflinks	exon	21229887	21230281	327	+	.	gene_id "CUFF.7415"; transcript_id "CUFF.7415.1"; exon_number "6"; FPKM "1.1457592397"; frac "0.268952"; conf_lo "0.806027"; conf_hi "1.485492"; cov "6.722178";
Chr5	Cufflinks	transcript	21226833	21230254	1000	+	.	gene_id "CUFF.7415"; transcript_id "AT5G52280.1"; FPKM "3.4998043585"; frac "0.731048"; conf_lo "2.917050"; conf_hi "4.082558"; cov "20.533379"; full_read_support "yes";
Chr5	Cufflinks	exon	21226833	21227030	1000	+	.	gene_id "CUFF.7415"; transcript_id "AT5G52280.1"; exon_number "1"; FPKM "3.4998043585"; frac "0.731048"; conf_lo "2.917050"; conf_hi "4.082558"; cov "20.533379";
Chr5	Cufflinks	exon	21227182	21227382	1000	+	.	gene_id "CUFF.7415"; transcript_id "AT5G52280.1"; exon_number "2"; FPKM "3.4998043585"; frac "0.731048"; conf_lo "2.917050"; conf_hi "4.082558"; cov "20.533379";
Chr5	Cufflinks	exon	21227471	21227593	1000	+	.	gene_id "CUFF.7415"; transcript_id "AT5G52280.1"; exon_number "3"; FPKM "3.4998043585"; frac "0.731048"; conf_lo "2.917050"; conf_hi "4.082558"; cov "20.533379";
Chr5	Cufflinks	exon	21227696	21227733	1000	+	.	gene_id "CUFF.7415"; transcript_id "AT5G52280.1"; exon_number "4"; FPKM "3.4998043585"; frac "0.731048"; conf_lo "2.917050"; conf_hi "4.082558"; cov "20.533379";
Chr5	Cufflinks	exon	21227810	21227903	1000	+	.	gene_id "CUFF.7415"; transcript_id "AT5G52280.1"; exon_number "5"; FPKM "3.4998043585"; frac "0.731048"; conf_lo "2.917050"; conf_hi "4.082558"; cov "20.533379";
Chr5	Cufflinks	exon	21227988	21229798	1000	+	.	gene_id "CUFF.7415"; transcript_id "AT5G52280.1"; exon_number "6"; FPKM "3.4998043585"; frac "0.731048"; conf_lo "2.917050"; conf_hi "4.082558"; cov "20.533379";
Chr5	Cufflinks	exon	21229887	21230254	1000	+	.	gene_id "CUFF.7415"; transcript_id "AT5G52280.1"; exon_number "7"; FPKM "3.4998043585"; frac "0.731048"; conf_lo "2.917050"; conf_hi "4.082558"; cov "20.533379";
Chr5	Cufflinks	transcript	21230353	21236554	1	-	.	gene_id "CUFF.7416"; transcript_id "AT5G52290.1"; FPKM "0.0000000000"; frac "0.000000"; conf_lo "0.000000"; conf_hi "0.022264"; cov "0.000000"; full_read_support "no";
Chr5	Cufflinks	exon	21230353	21230406	1	-	.	gene_id "CUFF.7416"; transcript_id "AT5G52290.1"; exon_number "1"; FPKM "0.0000000000"; frac "0.000000"; conf_lo "0.000000"; conf_hi "0.022264"; cov "0.000000";
Chr5	Cufflinks	exon	21230489	21232174	1	-	.	gene_id "CUFF.7416"; transcript_id "AT5G52290.1"; exon_number "2"; FPKM "0.0000000000"; frac "0.000000"; conf_lo "0.000000"; conf_hi "0.022264"; cov "0.000000";
Chr5	Cufflinks	exon	21232403	21232879	1	-	.	gene_id "CUFF.7416"; transcript_id "AT5G52290.1"; exon_number "3"; FPKM "0.0000000000"; frac "0.000000"; conf_lo "0.000000"; conf_hi "0.022264"; cov "0.000000";
Chr5	Cufflinks	exon	21233204	21233408	1	-	.	gene_id "CUFF.7416"; transcript_id "AT5G52290.1"; exon_number "4"; FPKM "0.0000000000"; frac "0.000000"; conf_lo "0.000000"; conf_hi "0.022264"; cov "0.000000";
Chr5	Cufflinks	exon	21233720	21235626	1	-	.	gene_id "CUFF.7416"; transcript_id "AT5G52290.1"; exon_number "5"; FPKM "0.0000000000"; frac "0.000000"; conf_lo "0.000000"; conf_hi "0.022264"; cov "0.000000";
Chr5	Cufflinks	exon	21235748	21235822	1	-	.	gene_id "CUFF.7416"; transcript_id "AT5G52290.1"; exon_number "6"; FPKM "0.0000000000"; frac "0.000000"; conf_lo "0.000000"; conf_hi "0.022264"; cov "0.000000";
Chr5	Cufflinks	exon	21235913	21235993	1	-	.	gene_id "CUFF.7416"; transcript_id "AT5G52290.1"; exon_number "7"; FPKM "0.0000000000"; frac "0.000000"; conf_lo "0.000000"; conf_hi "0.022264"; cov "0.000000";
Chr5	Cufflinks	exon	21236255	21236554	1	-	.	gene_id "CUFF.7416"; transcript_id "AT5G52290.1"; exon_number "8"; FPKM "0.0000000000"; frac "0.000000"; conf_lo "0.000000"; conf_hi "0.022264"; cov "0.000000";
Chr5	Cufflinks	transcript	21237056	21239529	1	+	.	gene_id "AT5G52300"; transcript_id "AT5G52300.1"; FPKM "0.0000000000"; frac "0.000000"; conf_lo "0.000000"; conf_hi "0.000000"; cov "0.000000"; full_read_support "no";
Chr5	Cufflinks	exon	21237056	21237274	1	+	.	gene_id "AT5G52300"; transcript_id "AT5G52300.1"; exon_number "1"; FPKM "0.0000000000"; frac "0.000000"; conf_lo "0.000000"; conf_hi "0.000000"; cov "0.000000";
Chr5	Cufflinks	exon	21237356	21237526	1	+	.	gene_id "AT5G52300"; transcript_id "AT5G52300.1"; exon_number "2"; FPKM "0.0000000000"; frac "0.000000"; conf_lo "0.000000"; conf_hi "0.000000"; cov "0.000000";
Chr5	Cufflinks	exon	21237618	21238154	1	+	.	gene_id "AT5G52300"; transcript_id "AT5G52300.1"; exon_number "3"; FPKM "0.0000000000"; frac "0.000000"; conf_lo "0.000000"; conf_hi "0.000000"; cov "0.000000";
Chr5	Cufflinks	exon	21238225	21239223	1	+	.	gene_id "AT5G52300"; transcript_id "AT5G52300.1"; exon_number "4"; FPKM "0.0000000000"; frac "0.000000"; conf_lo "0.000000"; conf_hi "0.000000"; cov "0.000000";
Chr5	Cufflinks	exon	21239322	21239529	1	+	.	gene_id "AT5G52300"; transcript_id "AT5G52300.1"; exon_number "5"; FPKM "0.0000000000"; frac "0.000000"; conf_lo "0.000000"; conf_hi "0.000000"; cov "0.000000";
Chr5	Cufflinks	transcript	21237056	21239529	1	+	.	gene_id "AT5G52300"; transcript_id "AT5G52300.2"; FPKM "0.0000000000"; frac "0.000000"; conf_lo "0.000000"; conf_hi "0.000000"; cov "0.000000"; full_read_support "no";
Chr5	Cufflinks	exon	21237056	21237274	1	+	.	gene_id "AT5G52300"; transcript_id "AT5G52300.2"; exon_number "1"; FPKM "0.0000000000"; frac "0.000000"; conf_lo "0.000000"; conf_hi "0.000000"; cov "0.000000";
Chr5	Cufflinks	exon	21237359	21237526	1	+	.	gene_id "AT5G52300"; transcript_id "AT5G52300.2"; exon_number "2"; FPKM "0.0000000000"; frac "0.000000"; conf_lo "0.000000"; conf_hi "0.000000"; cov "0.000000";
Chr5	Cufflinks	exon	21237618	21238154	1	+	.	gene_id "AT5G52300"; transcript_id "AT5G52300.2"; exon_number "3"; FPKM "0.0000000000"; frac "0.000000"; conf_lo "0.000000"; conf_hi "0.000000"; cov "0.000000";
Chr5	Cufflinks	exon	21238225	21239223	1	+	.	gene_id "AT5G52300"; transcript_id "AT5G52300.2"; exon_number "4"; FPKM "0.0000000000"; frac "0.000000"; conf_lo "0.000000"; conf_hi "0.000000"; cov "0.000000";
Chr5	Cufflinks	exon	21239322	21239529	1	+	.	gene_id "AT5G52300"; transcript_id "AT5G52300.2"; exon_number "5"; FPKM "0.0000000000"; frac "0.000000"; conf_lo "0.000000"; conf_hi "0.000000"; cov "0.000000";
Chr5	Cufflinks	transcript	21240849	21243613	1000	+	.	gene_id "CUFF.7417"; transcript_id "AT5G52310.1"; FPKM "4.9033999830"; frac "1.000000"; conf_lo "4.205997"; conf_hi "5.600803"; cov "28.800037"; full_read_support "yes";
Chr5	Cufflinks	exon	21240849	21240977	1000	+	.	gene_id "CUFF.7417"; transcript_id "AT5G52310.1"; exon_number "1"; FPKM "4.9033999830"; frac "1.000000"; conf_lo "4.205997"; conf_hi "5.600803"; cov "28.800037";
Chr5	Cufflinks	exon	21241063	21241245	1000	+	.	gene_id "CUFF.7417"; transcript_id "AT5G52310.1"; exon_number "2"; FPKM "4.9033999830"; frac "1.000000"; conf_lo "4.205997"; conf_hi "5.600803"; cov "28.800037";
Chr5	Cufflinks	exon	21241342	21241815	1000	+	.	gene_id "CUFF.7417"; transcript_id "AT5G52310.1"; exon_number "3"; FPKM "4.9033999830"; frac "1.000000"; conf_lo "4.205997"; conf_hi "5.600803"; cov "28.800037";
Chr5	Cufflinks	exon	21241900	21243613	1000	+	.	gene_id "CUFF.7417"; transcript_id "AT5G52310.1"; exon_number "4"; FPKM "4.9033999830"; frac "1.000000"; conf_lo "4.205997"; conf_hi "5.600803"; cov "28.800037";
Chr5	Cufflinks	transcript	21244978	21246682	1000	-	.	gene_id "AT5G52320"; transcript_id "AT5G52320.1"; FPKM "2.6104043196"; frac "1.000000"; conf_lo "2.012282"; conf_hi "3.208526"; cov "15.332093"; full_read_support "yes";
Chr5	Cufflinks	exon	21244978	21246682	1000	-	.	gene_id "AT5G52320"; transcript_id "AT5G52320.1"; exon_number "1"; FPKM "2.6104043196"; frac "1.000000"; conf_lo "2.012282"; conf_hi "3.208526"; cov "15.332093";
Chr5	Cufflinks	transcript	21247596	21250425	1000	-	.	gene_id "CUFF.7418"; transcript_id "AT5G52330.1"; FPKM "0.0471451028"; frac "1.000000"; conf_lo "0.000000"; conf_hi "0.182835"; cov "0.277061"; full_read_support "no";
Chr5	Cufflinks	exon	21247596	21247725	1000	-	.	gene_id "CUFF.7418"; transcript_id "AT5G52330.1"; exon_number "1"; FPKM "0.0471451028"; frac "1.000000"; conf_lo "0.000000"; conf_hi "0.182835"; cov "0.277061";
Chr5	Cufflinks	exon	21247814	21247917	1000	-	.	gene_id "CUFF.7418"; transcript_id "AT5G52330.1"; exon_number "2"; FPKM "0.0471451028"; frac "1.000000"; conf_lo "0.000000"; conf_hi "0.182835"; cov "0.277061";
Chr5	Cufflinks	exon	21248025	21248394	1000	-	.	gene_id "CUFF.7418"; transcript_id "AT5G52330.1"; exon_number "3"; FPKM "0.0471451028"; frac "1.000000"; conf_lo "0.000000"; conf_hi "0.182835"; cov "0.277061";
Chr5	Cufflinks	exon	21248547	21248702	1000	-	.	gene_id "CUFF.7418"; transcript_id "AT5G52330.1"; exon_number "4"; FPKM "0.0471451028"; frac "1.000000"; conf_lo "0.000000"; conf_hi "0.182835"; cov "0.277061";
Chr5	Cufflinks	exon	21248847	21248979	1000	-	.	gene_id "CUFF.7418"; transcript_id "AT5G52330.1"; exon_number "5"; FPKM "0.0471451028"; frac "1.000000"; conf_lo "0.000000"; conf_hi "0.182835"; cov "0.277061";
Chr5	Cufflinks	exon	21249050	21249118	1000	-	.	gene_id "CUFF.7418"; transcript_id "AT5G52330.1"; exon_number "6"; FPKM "0.0471451028"; frac "1.000000"; conf_lo "0.000000"; conf_hi "0.182835"; cov "0.277061";
Chr5	Cufflinks	exon	21249210	21249298	1000	-	.	gene_id "CUFF.7418"; transcript_id "AT5G52330.1"; exon_number "7"; FPKM "0.0471451028"; frac "1.000000"; conf_lo "0.000000"; conf_hi "0.182835"; cov "0.277061";
Chr5	Cufflinks	exon	21249403	21249514	1000	-	.	gene_id "CUFF.7418"; transcript_id "AT5G52330.1"; exon_number "8"; FPKM "0.0471451028"; frac "1.000000"; conf_lo "0.000000"; conf_hi "0.182835"; cov "0.277061";
Chr5	Cufflinks	exon	21249702	21249773	1000	-	.	gene_id "CUFF.7418"; transcript_id "AT5G52330.1"; exon_number "9"; FPKM "0.0471451028"; frac "1.000000"; conf_lo "0.000000"; conf_hi "0.182835"; cov "0.277061";
Chr5	Cufflinks	exon	21250379	21250425	1000	-	.	gene_id "CUFF.7418"; transcript_id "AT5G52330.1"; exon_number "10"; FPKM "0.0471451028"; frac "1.000000"; conf_lo "0.000000"; conf_hi "0.182835"; cov "0.277061";
Chr5	Cufflinks	transcript	21247596	21249913	1	-	.	gene_id "CUFF.7418"; transcript_id "AT5G52330.2"; FPKM "0.0000000000"; frac "0.000000"; conf_lo "0.000000"; conf_hi "0.074917"; cov "0.000000"; full_read_support "no";
Chr5	Cufflinks	exon	21247596	21247725	1	-	.	gene_id "CUFF.7418"; transcript_id "AT5G52330.2"; exon_number "1"; FPKM "0.0000000000"; frac "0.000000"; conf_lo "0.000000"; conf_hi "0.074917"; cov "0.000000";
Chr5	Cufflinks	exon	21247814	21247917	1	-	.	gene_id "CUFF.7418"; transcript_id "AT5G52330.2"; exon_number "2"; FPKM "0.0000000000"; frac "0.000000"; conf_lo "0.000000"; conf_hi "0.074917"; cov "0.000000";
Chr5	Cufflinks	exon	21248025	21248394	1	-	.	gene_id "CUFF.7418"; transcript_id "AT5G52330.2"; exon_number "3"; FPKM "0.0000000000"; frac "0.000000"; conf_lo "0.000000"; conf_hi "0.074917"; cov "0.000000";
Chr5	Cufflinks	exon	21248547	21248702	1	-	.	gene_id "CUFF.7418"; transcript_id "AT5G52330.2"; exon_number "4"; FPKM "0.0000000000"; frac "0.000000"; conf_lo "0.000000"; conf_hi "0.074917"; cov "0.000000";
Chr5	Cufflinks	exon	21248847	21248979	1	-	.	gene_id "CUFF.7418"; transcript_id "AT5G52330.2"; exon_number "5"; FPKM "0.0000000000"; frac "0.000000"; conf_lo "0.000000"; conf_hi "0.074917"; cov "0.000000";
Chr5	Cufflinks	exon	21249050	21249118	1	-	.	gene_id "CUFF.7418"; transcript_id "AT5G52330.2"; exon_number "6"; FPKM "0.0000000000"; frac "0.000000"; conf_lo "0.000000"; conf_hi "0.074917"; cov "0.000000";
Chr5	Cufflinks	exon	21249210	21249298	1	-	.	gene_id "CUFF.7418"; transcript_id "AT5G52330.2"; exon_number "7"; FPKM "0.0000000000"; frac "0.000000"; conf_lo "0.000000"; conf_hi "0.074917"; cov "0.000000";
Chr5	Cufflinks	exon	21249403	21249913	1	-	.	gene_id "CUFF.7418"; transcript_id "AT5G52330.2"; exon_number "8"; FPKM "0.0000000000"; frac "0.000000"; conf_lo "0.000000"; conf_hi "0.074917"; cov "0.000000";
Chr5	Cufflinks	transcript	21250802	21253939	1000	+	.	gene_id "CUFF.7419"; transcript_id "AT5G52340.1"; FPKM "0.3610229389"; frac "1.000000"; conf_lo "0.144075"; conf_hi "0.577971"; cov "2.121646"; full_read_support "no";
Chr5	Cufflinks	exon	21250802	21250960	1000	+	.	gene_id "CUFF.7419"; transcript_id "AT5G52340.1"; exon_number "1"; FPKM "0.3610229389"; frac "1.000000"; conf_lo "0.144075"; conf_hi "0.577971"; cov "2.121646";
Chr5	Cufflinks	exon	21251124	21251219	1000	+	.	gene_id "CUFF.7419"; transcript_id "AT5G52340.1"; exon_number "2"; FPKM "0.3610229389"; frac "1.000000"; conf_lo "0.144075"; conf_hi "0.577971"; cov "2.121646";
Chr5	Cufflinks	exon	21251600	21251805	1000	+	.	gene_id "CUFF.7419"; transcript_id "AT5G52340.1"; exon_number "3"; FPKM "0.3610229389"; frac "1.000000"; conf_lo "0.144075"; conf_hi "0.577971"; cov "2.121646";
Chr5	Cufflinks	exon	21251915	21252145	1000	+	.	gene_id "CUFF.7419"; transcript_id "AT5G52340.1"; exon_number "4"; FPKM "0.3610229389"; frac "1.000000"; conf_lo "0.144075"; conf_hi "0.577971"; cov "2.121646";
Chr5	Cufflinks	exon	21252234	21252372	1000	+	.	gene_id "CUFF.7419"; transcript_id "AT5G52340.1"; exon_number "5"; FPKM "0.3610229389"; frac "1.000000"; conf_lo "0.144075"; conf_hi "0.577971"; cov "2.121646";
Chr5	Cufflinks	exon	21252467	21252679	1000	+	.	gene_id "CUFF.7419"; transcript_id "AT5G52340.1"; exon_number "6"; FPKM "0.3610229389"; frac "1.000000"; conf_lo "0.144075"; conf_hi "0.577971"; cov "2.121646";
Chr5	Cufflinks	exon	21252755	21252960	1000	+	.	gene_id "CUFF.7419"; transcript_id "AT5G52340.1"; exon_number "7"; FPKM "0.3610229389"; frac "1.000000"; conf_lo "0.144075"; conf_hi "0.577971"; cov "2.121646";
Chr5	Cufflinks	exon	21253038	21253235	1000	+	.	gene_id "CUFF.7419"; transcript_id "AT5G52340.1"; exon_number "8"; FPKM "0.3610229389"; frac "1.000000"; conf_lo "0.144075"; conf_hi "0.577971"; cov "2.121646";
Chr5	Cufflinks	exon	21253325	21253424	1000	+	.	gene_id "CUFF.7419"; transcript_id "AT5G52340.1"; exon_number "9"; FPKM "0.3610229389"; frac "1.000000"; conf_lo "0.144075"; conf_hi "0.577971"; cov "2.121646";
Chr5	Cufflinks	exon	21253501	21253730	1000	+	.	gene_id "CUFF.7419"; transcript_id "AT5G52340.1"; exon_number "10"; FPKM "0.3610229389"; frac "1.000000"; conf_lo "0.144075"; conf_hi "0.577971"; cov "2.121646";
Chr5	Cufflinks	exon	21253822	21253939	1000	+	.	gene_id "CUFF.7419"; transcript_id "AT5G52340.1"; exon_number "11"; FPKM "0.3610229389"; frac "1.000000"; conf_lo "0.144075"; conf_hi "0.577971"; cov "2.121646";
Chr5	Cufflinks	transcript	21254911	21257618	1000	+	.	gene_id "AT5G52350"; transcript_id "AT5G52350.1"; FPKM "0.0326857823"; frac "1.000000"; conf_lo "0.000000"; conf_hi "0.098057"; cov "0.192087"; full_read_support "no";
Chr5	Cufflinks	exon	21254911	21255233	1000	+	.	gene_id "AT5G52350"; transcript_id "AT5G52350.1"; exon_number "1"; FPKM "0.0326857823"; frac "1.000000"; conf_lo "0.000000"; conf_hi "0.098057"; cov "0.192087";
Chr5	Cufflinks	exon	21255326	21255556	1000	+	.	gene_id "AT5G52350"; transcript_id "AT5G52350.1"; exon_number "2"; FPKM "0.0326857823"; frac "1.000000"; conf_lo "0.000000"; conf_hi "0.098057"; cov "0.192087";
Chr5	Cufflinks	exon	21255672	21255810	1000	+	.	gene_id "AT5G52350"; transcript_id "AT5G52350.1"; exon_number "3"; FPKM "0.0326857823"; frac "1.000000"; conf_lo "0.000000"; conf_hi "0.098057"; cov "0.192087";
Chr5	Cufflinks	exon	21255908	21256120	1000	+	.	gene_id "AT5G52350"; transcript_id "AT5G52350.1"; exon_number "4"; FPKM "0.0326857823"; frac "1.000000"; conf_lo "0.000000"; conf_hi "0.098057"; cov "0.192087";
Chr5	Cufflinks	exon	21256433	21256638	1000	+	.	gene_id "AT5G52350"; transcript_id "AT5G52350.1"; exon_number "5"; FPKM "0.0326857823"; frac "1.000000"; conf_lo "0.000000"; conf_hi "0.098057"; cov "0.192087";
Chr5	Cufflinks	exon	21256716	21256913	1000	+	.	gene_id "AT5G52350"; transcript_id "AT5G52350.1"; exon_number "6"; FPKM "0.0326857823"; frac "1.000000"; conf_lo "0.000000"; conf_hi "0.098057"; cov "0.192087";
Chr5	Cufflinks	exon	21257006	21257105	1000	+	.	gene_id "AT5G52350"; transcript_id "AT5G52350.1"; exon_number "7"; FPKM "0.0326857823"; frac "1.000000"; conf_lo "0.000000"; conf_hi "0.098057"; cov "0.192087";
Chr5	Cufflinks	exon	21257172	21257401	1000	+	.	gene_id "AT5G52350"; transcript_id "AT5G52350.1"; exon_number "8"; FPKM "0.0326857823"; frac "1.000000"; conf_lo "0.000000"; conf_hi "0.098057"; cov "0.192087";
Chr5	Cufflinks	exon	21257498	21257618	1000	+	.	gene_id "AT5G52350"; transcript_id "AT5G52350.1"; exon_number "9"; FPKM "0.0326857823"; frac "1.000000"; conf_lo "0.000000"; conf_hi "0.098057"; cov "0.192087";
Chr5	Cufflinks	transcript	21257834	21257915	1	-	.	gene_id "AT5G52355"; transcript_id "AT5G52355.1"; FPKM "0.0000000000"; frac "0.000000"; conf_lo "0.000000"; conf_hi "0.000000"; cov "0.000000"; full_read_support "no";
Chr5	Cufflinks	exon	21257834	21257915	1	-	.	gene_id "AT5G52355"; transcript_id "AT5G52355.1"; exon_number "1"; FPKM "0.0000000000"; frac "0.000000"; conf_lo "0.000000"; conf_hi "0.000000"; cov "0.000000";
Chr5	Cufflinks	transcript	21260278	21261287	1000	-	.	gene_id "CUFF.7420"; transcript_id "AT5G52370.1"; FPKM "21.4149636131"; frac "0.673239"; conf_lo "18.532730"; conf_hi "24.297198"; cov "125.753416"; full_read_support "yes";
Chr5	Cufflinks	exon	21260278	21260679	1000	-	.	gene_id "CUFF.7420"; transcript_id "AT5G52370.1"; exon_number "1"; FPKM "21.4149636131"; frac "0.673239"; conf_lo "18.532730"; conf_hi "24.297198"; cov "125.753416";
Chr5	Cufflinks	exon	21260755	21260797	1000	-	.	gene_id "CUFF.7420"; transcript_id "AT5G52370.1"; exon_number "2"; FPKM "21.4149636131"; frac "0.673239"; conf_lo "18.532730"; conf_hi "24.297198"; cov "125.753416";
Chr5	Cufflinks	exon	21260940	21261287	1000	-	.	gene_id "CUFF.7420"; transcript_id "AT5G52370.1"; exon_number "3"; FPKM "21.4149636131"; frac "0.673239"; conf_lo "18.532730"; conf_hi "24.297198"; cov "125.753416";
Chr5	Cufflinks	transcript	21261353	21263151	332	-	.	gene_id "CUFF.7420"; transcript_id "AT5G52380.1"; FPKM "7.1285146672"; frac "0.326761"; conf_lo "5.783988"; conf_hi "8.473041"; cov "41.860219"; full_read_support "yes";
Chr5	Cufflinks	exon	21261353	21261699	332	-	.	gene_id "CUFF.7420"; transcript_id "AT5G52380.1"; exon_number "1"; FPKM "7.1285146672"; frac "0.326761"; conf_lo "5.783988"; conf_hi "8.473041"; cov "41.860219";
Chr5	Cufflinks	exon	21261854	21261950	332	-	.	gene_id "CUFF.7420"; transcript_id "AT5G52380.1"; exon_number "2"; FPKM "7.1285146672"; frac "0.326761"; conf_lo "5.783988"; conf_hi "8.473041"; cov "41.860219";
Chr5	Cufflinks	exon	21262048	21262139	332	-	.	gene_id "CUFF.7420"; transcript_id "AT5G52380.1"; exon_number "3"; FPKM "7.1285146672"; frac "0.326761"; conf_lo "5.783988"; conf_hi "8.473041"; cov "41.860219";
Chr5	Cufflinks	exon	21262404	21262545	332	-	.	gene_id "CUFF.7420"; transcript_id "AT5G52380.1"; exon_number "4"; FPKM "7.1285146672"; frac "0.326761"; conf_lo "5.783988"; conf_hi "8.473041"; cov "41.860219";
Chr5	Cufflinks	exon	21262765	21263151	332	-	.	gene_id "CUFF.7420"; transcript_id "AT5G52380.1"; exon_number "5"; FPKM "7.1285146672"; frac "0.326761"; conf_lo "5.783988"; conf_hi "8.473041"; cov "41.860219";
Chr5	Cufflinks	transcript	21263936	21265264	1000	-	.	gene_id "AT5G52390"; transcript_id "AT5G52390.1"; FPKM "0.1856769437"; frac "1.000000"; conf_lo "0.000000"; conf_hi "0.400078"; cov "1.091179"; full_read_support "no";
Chr5	Cufflinks	exon	21263936	21264471	1000	-	.	gene_id "AT5G52390"; transcript_id "AT5G52390.1"; exon_number "1"; FPKM "0.1856769437"; frac "1.000000"; conf_lo "0.000000"; conf_hi "0.400078"; cov "1.091179";
Chr5	Cufflinks	exon	21264558	21264887	1000	-	.	gene_id "AT5G52390"; transcript_id "AT5G52390.1"; exon_number "2"; FPKM "0.1856769437"; frac "1.000000"; conf_lo "0.000000"; conf_hi "0.400078"; cov "1.091179";
Chr5	Cufflinks	exon	21265107	21265264	1000	-	.	gene_id "AT5G52390"; transcript_id "AT5G52390.1"; exon_number "3"; FPKM "0.1856769437"; frac "1.000000"; conf_lo "0.000000"; conf_hi "0.400078"; cov "1.091179";
Chr5	Cufflinks	transcript	21272949	21275509	1	+	.	gene_id "AT5G52400"; transcript_id "AT5G52400.1"; FPKM "0.0000000000"; frac "0.000000"; conf_lo "0.000000"; conf_hi "0.000000"; cov "0.000000"; full_read_support "no";
Chr5	Cufflinks	exon	21272949	21273252	1	+	.	gene_id "AT5G52400"; transcript_id "AT5G52400.1"; exon_number "1"; FPKM "0.0000000000"; frac "0.000000"; conf_lo "0.000000"; conf_hi "0.000000"; cov "0.000000";
Chr5	Cufflinks	exon	21273385	21273614	1	+	.	gene_id "AT5G52400"; transcript_id "AT5G52400.1"; exon_number "2"; FPKM "0.0000000000"; frac "0.000000"; conf_lo "0.000000"; conf_hi "0.000000"; cov "0.000000";
Chr5	Cufflinks	exon	21273900	21274499	1	+	.	gene_id "AT5G52400"; transcript_id "AT5G52400.1"; exon_number "3"; FPKM "0.0000000000"; frac "0.000000"; conf_lo "0.000000"; conf_hi "0.000000"; cov "0.000000";
Chr5	Cufflinks	exon	21275084	21275509	1	+	.	gene_id "AT5G52400"; transcript_id "AT5G52400.1"; exon_number "4"; FPKM "0.0000000000"; frac "0.000000"; conf_lo "0.000000"; conf_hi "0.000000"; cov "0.000000";
Chr5	Cufflinks	transcript	21275947	21279444	1000	+	.	gene_id "CUFF.7421"; transcript_id "CUFF.7421.1"; FPKM "1.7184876157"; frac "0.812563"; conf_lo "1.287011"; conf_hi "2.149964"; cov "10.079597"; full_read_support "yes";
Chr5	Cufflinks	exon	21275947	21276230	1000	+	.	gene_id "CUFF.7421"; transcript_id "CUFF.7421.1"; exon_number "1"; FPKM "1.7184876157"; frac "0.812563"; conf_lo "1.287011"; conf_hi "2.149964"; cov "10.079597";
Chr5	Cufflinks	exon	21276338	21276421	1000	+	.	gene_id "CUFF.7421"; transcript_id "CUFF.7421.1"; exon_number "2"; FPKM "1.7184876157"; frac "0.812563"; conf_lo "1.287011"; conf_hi "2.149964"; cov "10.079597";
Chr5	Cufflinks	exon	21276502	21276618	1000	+	.	gene_id "CUFF.7421"; transcript_id "CUFF.7421.1"; exon_number "3"; FPKM "1.7184876157"; frac "0.812563"; conf_lo "1.287011"; conf_hi "2.149964"; cov "10.079597";
Chr5	Cufflinks	exon	21276721	21277022	1000	+	.	gene_id "CUFF.7421"; transcript_id "CUFF.7421.1"; exon_number "4"; FPKM "1.7184876157"; frac "0.812563"; conf_lo "1.287011"; conf_hi "2.149964"; cov "10.079597";
Chr5	Cufflinks	exon	21277108	21277196	1000	+	.	gene_id "CUFF.7421"; transcript_id "CUFF.7421.1"; exon_number "5"; FPKM "1.7184876157"; frac "0.812563"; conf_lo "1.287011"; conf_hi "2.149964"; cov "10.079597";
Chr5	Cufflinks	exon	21277286	21277389	1000	+	.	gene_id "CUFF.7421"; transcript_id "CUFF.7421.1"; exon_number "6"; FPKM "1.7184876157"; frac "0.812563"; conf_lo "1.287011"; conf_hi "2.149964"; cov "10.079597";
Chr5	Cufflinks	exon	21277483	21277573	1000	+	.	gene_id "CUFF.7421"; transcript_id "CUFF.7421.1"; exon_number "7"; FPKM "1.7184876157"; frac "0.812563"; conf_lo "1.287011"; conf_hi "2.149964"; cov "10.079597";
Chr5	Cufflinks	exon	21277681	21277756	1000	+	.	gene_id "CUFF.7421"; transcript_id "CUFF.7421.1"; exon_number "8"; FPKM "1.7184876157"; frac "0.812563"; conf_lo "1.287011"; conf_hi "2.149964"; cov "10.079597";
Chr5	Cufflinks	exon	21277845	21277959	1000	+	.	gene_id "CUFF.7421"; transcript_id "CUFF.7421.1"; exon_number "9"; FPKM "1.7184876157"; frac "0.812563"; conf_lo "1.287011"; conf_hi "2.149964"; cov "10.079597";
Chr5	Cufflinks	exon	21278049	21278580	1000	+	.	gene_id "CUFF.7421"; transcript_id "CUFF.7421.1"; exon_number "10"; FPKM "1.7184876157"; frac "0.812563"; conf_lo "1.287011"; conf_hi "2.149964"; cov "10.079597";
Chr5	Cufflinks	exon	21278795	21279444	1000	+	.	gene_id "CUFF.7421"; transcript_id "CUFF.7421.1"; exon_number "11"; FPKM "1.7184876157"; frac "0.812563"; conf_lo "1.287011"; conf_hi "2.149964"; cov "10.079597";
Chr5	Cufflinks	transcript	21275956	21279444	222	+	.	gene_id "CUFF.7421"; transcript_id "CUFF.7421.2"; FPKM "0.3819468778"; frac "0.187437"; conf_lo "0.145957"; conf_hi "0.617937"; cov "2.240267"; full_read_support "no";
Chr5	Cufflinks	exon	21275956	21276230	222	+	.	gene_id "CUFF.7421"; transcript_id "CUFF.7421.2"; exon_number "1"; FPKM "0.3819468778"; frac "0.187437"; conf_lo "0.145957"; conf_hi "0.617937"; cov "2.240267";
Chr5	Cufflinks	exon	21276338	21276421	222	+	.	gene_id "CUFF.7421"; transcript_id "CUFF.7421.2"; exon_number "2"; FPKM "0.3819468778"; frac "0.187437"; conf_lo "0.145957"; conf_hi "0.617937"; cov "2.240267";
Chr5	Cufflinks	exon	21276502	21276618	222	+	.	gene_id "CUFF.7421"; transcript_id "CUFF.7421.2"; exon_number "3"; FPKM "0.3819468778"; frac "0.187437"; conf_lo "0.145957"; conf_hi "0.617937"; cov "2.240267";
Chr5	Cufflinks	exon	21276716	21277022	222	+	.	gene_id "CUFF.7421"; transcript_id "CUFF.7421.2"; exon_number "4"; FPKM "0.3819468778"; frac "0.187437"; conf_lo "0.145957"; conf_hi "0.617937"; cov "2.240267";
Chr5	Cufflinks	exon	21277108	21277196	222	+	.	gene_id "CUFF.7421"; transcript_id "CUFF.7421.2"; exon_number "5"; FPKM "0.3819468778"; frac "0.187437"; conf_lo "0.145957"; conf_hi "0.617937"; cov "2.240267";
Chr5	Cufflinks	exon	21277286	21277389	222	+	.	gene_id "CUFF.7421"; transcript_id "CUFF.7421.2"; exon_number "6"; FPKM "0.3819468778"; frac "0.187437"; conf_lo "0.145957"; conf_hi "0.617937"; cov "2.240267";
Chr5	Cufflinks	exon	21277483	21277573	222	+	.	gene_id "CUFF.7421"; transcript_id "CUFF.7421.2"; exon_number "7"; FPKM "0.3819468778"; frac "0.187437"; conf_lo "0.145957"; conf_hi "0.617937"; cov "2.240267";
Chr5	Cufflinks	exon	21277681	21277756	222	+	.	gene_id "CUFF.7421"; transcript_id "CUFF.7421.2"; exon_number "8"; FPKM "0.3819468778"; frac "0.187437"; conf_lo "0.145957"; conf_hi "0.617937"; cov "2.240267";
Chr5	Cufflinks	exon	21277845	21278580	222	+	.	gene_id "CUFF.7421"; transcript_id "CUFF.7421.2"; exon_number "9"; FPKM "0.3819468778"; frac "0.187437"; conf_lo "0.145957"; conf_hi "0.617937"; cov "2.240267";
Chr5	Cufflinks	exon	21278795	21279444	222	+	.	gene_id "CUFF.7421"; transcript_id "CUFF.7421.2"; exon_number "10"; FPKM "0.3819468778"; frac "0.187437"; conf_lo "0.145957"; conf_hi "0.617937"; cov "2.240267";
Chr5	Cufflinks	transcript	21275956	21279443	1	+	.	gene_id "CUFF.7421"; transcript_id "AT5G52410.2"; FPKM "0.0000000000"; frac "0.000000"; conf_lo "0.000000"; conf_hi "0.045140"; cov "0.000000"; full_read_support "no";
Chr5	Cufflinks	exon	21275956	21276230	1	+	.	gene_id "CUFF.7421"; transcript_id "AT5G52410.2"; exon_number "1"; FPKM "0.0000000000"; frac "0.000000"; conf_lo "0.000000"; conf_hi "0.045140"; cov "0.000000";
Chr5	Cufflinks	exon	21276338	21276421	1	+	.	gene_id "CUFF.7421"; transcript_id "AT5G52410.2"; exon_number "2"; FPKM "0.0000000000"; frac "0.000000"; conf_lo "0.000000"; conf_hi "0.045140"; cov "0.000000";
Chr5	Cufflinks	exon	21276502	21276618	1	+	.	gene_id "CUFF.7421"; transcript_id "AT5G52410.2"; exon_number "3"; FPKM "0.0000000000"; frac "0.000000"; conf_lo "0.000000"; conf_hi "0.045140"; cov "0.000000";
Chr5	Cufflinks	exon	21276694	21277022	1	+	.	gene_id "CUFF.7421"; transcript_id "AT5G52410.2"; exon_number "4"; FPKM "0.0000000000"; frac "0.000000"; conf_lo "0.000000"; conf_hi "0.045140"; cov "0.000000";
Chr5	Cufflinks	exon	21277108	21277196	1	+	.	gene_id "CUFF.7421"; transcript_id "AT5G52410.2"; exon_number "5"; FPKM "0.0000000000"; frac "0.000000"; conf_lo "0.000000"; conf_hi "0.045140"; cov "0.000000";
Chr5	Cufflinks	exon	21277286	21277389	1	+	.	gene_id "CUFF.7421"; transcript_id "AT5G52410.2"; exon_number "6"; FPKM "0.0000000000"; frac "0.000000"; conf_lo "0.000000"; conf_hi "0.045140"; cov "0.000000";
Chr5	Cufflinks	exon	21277483	21277573	1	+	.	gene_id "CUFF.7421"; transcript_id "AT5G52410.2"; exon_number "7"; FPKM "0.0000000000"; frac "0.000000"; conf_lo "0.000000"; conf_hi "0.045140"; cov "0.000000";
Chr5	Cufflinks	exon	21277681	21277756	1	+	.	gene_id "CUFF.7421"; transcript_id "AT5G52410.2"; exon_number "8"; FPKM "0.0000000000"; frac "0.000000"; conf_lo "0.000000"; conf_hi "0.045140"; cov "0.000000";
Chr5	Cufflinks	exon	21277845	21277959	1	+	.	gene_id "CUFF.7421"; transcript_id "AT5G52410.2"; exon_number "9"; FPKM "0.0000000000"; frac "0.000000"; conf_lo "0.000000"; conf_hi "0.045140"; cov "0.000000";
Chr5	Cufflinks	exon	21278049	21278580	1	+	.	gene_id "CUFF.7421"; transcript_id "AT5G52410.2"; exon_number "10"; FPKM "0.0000000000"; frac "0.000000"; conf_lo "0.000000"; conf_hi "0.045140"; cov "0.000000";
Chr5	Cufflinks	exon	21278795	21279443	1	+	.	gene_id "CUFF.7421"; transcript_id "AT5G52410.2"; exon_number "11"; FPKM "0.0000000000"; frac "0.000000"; conf_lo "0.000000"; conf_hi "0.045140"; cov "0.000000";
Chr5	Cufflinks	transcript	21275956	21279444	1	+	.	gene_id "CUFF.7421"; transcript_id "AT5G52410.1"; FPKM "0.0000000000"; frac "0.000000"; conf_lo "0.000000"; conf_hi "0.045563"; cov "0.000000"; full_read_support "yes";
Chr5	Cufflinks	exon	21275956	21276230	1	+	.	gene_id "CUFF.7421"; transcript_id "AT5G52410.1"; exon_number "1"; FPKM "0.0000000000"; frac "0.000000"; conf_lo "0.000000"; conf_hi "0.045563"; cov "0.000000";
Chr5	Cufflinks	exon	21276338	21276421	1	+	.	gene_id "CUFF.7421"; transcript_id "AT5G52410.1"; exon_number "2"; FPKM "0.0000000000"; frac "0.000000"; conf_lo "0.000000"; conf_hi "0.045563"; cov "0.000000";
Chr5	Cufflinks	exon	21276502	21276618	1	+	.	gene_id "CUFF.7421"; transcript_id "AT5G52410.1"; exon_number "3"; FPKM "0.0000000000"; frac "0.000000"; conf_lo "0.000000"; conf_hi "0.045563"; cov "0.000000";
Chr5	Cufflinks	exon	21276716	21277022	1	+	.	gene_id "CUFF.7421"; transcript_id "AT5G52410.1"; exon_number "4"; FPKM "0.0000000000"; frac "0.000000"; conf_lo "0.000000"; conf_hi "0.045563"; cov "0.000000";
Chr5	Cufflinks	exon	21277108	21277196	1	+	.	gene_id "CUFF.7421"; transcript_id "AT5G52410.1"; exon_number "5"; FPKM "0.0000000000"; frac "0.000000"; conf_lo "0.000000"; conf_hi "0.045563"; cov "0.000000";
Chr5	Cufflinks	exon	21277286	21277389	1	+	.	gene_id "CUFF.7421"; transcript_id "AT5G52410.1"; exon_number "6"; FPKM "0.0000000000"; frac "0.000000"; conf_lo "0.000000"; conf_hi "0.045563"; cov "0.000000";
Chr5	Cufflinks	exon	21277483	21277573	1	+	.	gene_id "CUFF.7421"; transcript_id "AT5G52410.1"; exon_number "7"; FPKM "0.0000000000"; frac "0.000000"; conf_lo "0.000000"; conf_hi "0.045563"; cov "0.000000";
Chr5	Cufflinks	exon	21277681	21277756	1	+	.	gene_id "CUFF.7421"; transcript_id "AT5G52410.1"; exon_number "8"; FPKM "0.0000000000"; frac "0.000000"; conf_lo "0.000000"; conf_hi "0.045563"; cov "0.000000";
Chr5	Cufflinks	exon	21277845	21277959	1	+	.	gene_id "CUFF.7421"; transcript_id "AT5G52410.1"; exon_number "9"; FPKM "0.0000000000"; frac "0.000000"; conf_lo "0.000000"; conf_hi "0.045563"; cov "0.000000";
Chr5	Cufflinks	exon	21278049	21278580	1	+	.	gene_id "CUFF.7421"; transcript_id "AT5G52410.1"; exon_number "10"; FPKM "0.0000000000"; frac "0.000000"; conf_lo "0.000000"; conf_hi "0.045563"; cov "0.000000";
Chr5	Cufflinks	exon	21278795	21279444	1	+	.	gene_id "CUFF.7421"; transcript_id "AT5G52410.1"; exon_number "11"; FPKM "0.0000000000"; frac "0.000000"; conf_lo "0.000000"; conf_hi "0.045563"; cov "0.000000";
Chr5	Cufflinks	transcript	21279904	21281298	1	+	.	gene_id "AT5G52415"; transcript_id "AT5G52415.1"; FPKM "0.0000000000"; frac "0.000000"; conf_lo "0.000000"; conf_hi "0.000000"; cov "0.000000"; full_read_support "no";
Chr5	Cufflinks	exon	21279904	21281298	1	+	.	gene_id "AT5G52415"; transcript_id "AT5G52415.1"; exon_number "1"; FPKM "0.0000000000"; frac "0.000000"; conf_lo "0.000000"; conf_hi "0.000000"; cov "0.000000";
Chr5	Cufflinks	transcript	21282750	21285271	1000	-	.	gene_id "AT5G52430"; transcript_id "AT5G52430.1"; FPKM "4.7403135088"; frac "0.463415"; conf_lo "3.948818"; conf_hi "5.531809"; cov "27.830499"; full_read_support "yes";
Chr5	Cufflinks	exon	21282750	21284313	1000	-	.	gene_id "AT5G52430"; transcript_id "AT5G52430.1"; exon_number "1"; FPKM "4.7403135088"; frac "0.463415"; conf_lo "3.948818"; conf_hi "5.531809"; cov "27.830499";
Chr5	Cufflinks	exon	21284950	21285271	1000	-	.	gene_id "AT5G52430"; transcript_id "AT5G52430.1"; exon_number "2"; FPKM "4.7403135088"; frac "0.463415"; conf_lo "3.948818"; conf_hi "5.531809"; cov "27.830499";
Chr5	Cufflinks	transcript	21281773	21282806	1000	+	.	gene_id "AT5G52420"; transcript_id "AT5G52420.1"; FPKM "11.0906866020"; frac "0.536585"; conf_lo "9.361078"; conf_hi "12.820295"; cov "65.113699"; full_read_support "yes";
Chr5	Cufflinks	exon	21281773	21282806	1000	+	.	gene_id "AT5G52420"; transcript_id "AT5G52420.1"; exon_number "1"; FPKM "11.0906866020"; frac "0.536585"; conf_lo "9.361078"; conf_hi "12.820295"; cov "65.113699";
Chr5	Cufflinks	transcript	21286760	21288904	1000	+	.	gene_id "CUFF.7422"; transcript_id "AT5G52440.1"; FPKM "34.0689539997"; frac "0.889959"; conf_lo "31.069211"; conf_hi "37.068697"; cov "199.836183"; full_read_support "yes";
Chr5	Cufflinks	exon	21286760	21287109	1000	+	.	gene_id "CUFF.7422"; transcript_id "AT5G52440.1"; exon_number "1"; FPKM "34.0689539997"; frac "0.889959"; conf_lo "31.069211"; conf_hi "37.068697"; cov "199.836183";
Chr5	Cufflinks	exon	21287200	21287321	1000	+	.	gene_id "CUFF.7422"; transcript_id "AT5G52440.1"; exon_number "2"; FPKM "34.0689539997"; frac "0.889959"; conf_lo "31.069211"; conf_hi "37.068697"; cov "199.836183";
Chr5	Cufflinks	exon	21287674	21287733	1000	+	.	gene_id "CUFF.7422"; transcript_id "AT5G52440.1"; exon_number "3"; FPKM "34.0689539997"; frac "0.889959"; conf_lo "31.069211"; conf_hi "37.068697"; cov "199.836183";
Chr5	Cufflinks	exon	21287830	21287998	1000	+	.	gene_id "CUFF.7422"; transcript_id "AT5G52440.1"; exon_number "4"; FPKM "34.0689539997"; frac "0.889959"; conf_lo "31.069211"; conf_hi "37.068697"; cov "199.836183";
Chr5	Cufflinks	exon	21288320	21288490	1000	+	.	gene_id "CUFF.7422"; transcript_id "AT5G52440.1"; exon_number "5"; FPKM "34.0689539997"; frac "0.889959"; conf_lo "31.069211"; conf_hi "37.068697"; cov "199.836183";
Chr5	Cufflinks	exon	21288567	21288904	1000	+	.	gene_id "CUFF.7422"; transcript_id "AT5G52440.1"; exon_number "6"; FPKM "34.0689539997"; frac "0.889959"; conf_lo "31.069211"; conf_hi "37.068697"; cov "199.836183";
Chr5	Cufflinks	transcript	21288898	21291862	1000	-	.	gene_id "CUFF.7423"; transcript_id "AT5G52450.1"; FPKM "2.8035514444"; frac "0.110041"; conf_lo "2.169377"; conf_hi "3.437726"; cov "16.444620"; full_read_support "yes";
Chr5	Cufflinks	exon	21288898	21289125	1000	-	.	gene_id "CUFF.7423"; transcript_id "AT5G52450.1"; exon_number "1"; FPKM "2.8035514444"; frac "0.110041"; conf_lo "2.169377"; conf_hi "3.437726"; cov "16.444620";
Chr5	Cufflinks	exon	21289210	21289296	1000	-	.	gene_id "CUFF.7423"; transcript_id "AT5G52450.1"; exon_number "2"; FPKM "2.8035514444"; frac "0.110041"; conf_lo "2.169377"; conf_hi "3.437726"; cov "16.444620";
Chr5	Cufflinks	exon	21289391	21289509	1000	-	.	gene_id "CUFF.7423"; transcript_id "AT5G52450.1"; exon_number "3"; FPKM "2.8035514444"; frac "0.110041"; conf_lo "2.169377"; conf_hi "3.437726"; cov "16.444620";
Chr5	Cufflinks	exon	21289615	21289853	1000	-	.	gene_id "CUFF.7423"; transcript_id "AT5G52450.1"; exon_number "4"; FPKM "2.8035514444"; frac "0.110041"; conf_lo "2.169377"; conf_hi "3.437726"; cov "16.444620";
Chr5	Cufflinks	exon	21289934	21289990	1000	-	.	gene_id "CUFF.7423"; transcript_id "AT5G52450.1"; exon_number "5"; FPKM "2.8035514444"; frac "0.110041"; conf_lo "2.169377"; conf_hi "3.437726"; cov "16.444620";
Chr5	Cufflinks	exon	21290065	21290151	1000	-	.	gene_id "CUFF.7423"; transcript_id "AT5G52450.1"; exon_number "6"; FPKM "2.8035514444"; frac "0.110041"; conf_lo "2.169377"; conf_hi "3.437726"; cov "16.444620";
Chr5	Cufflinks	exon	21290240	21290784	1000	-	.	gene_id "CUFF.7423"; transcript_id "AT5G52450.1"; exon_number "7"; FPKM "2.8035514444"; frac "0.110041"; conf_lo "2.169377"; conf_hi "3.437726"; cov "16.444620";
Chr5	Cufflinks	exon	21291507	21291862	1000	-	.	gene_id "CUFF.7423"; transcript_id "AT5G52450.1"; exon_number "8"; FPKM "2.8035514444"; frac "0.110041"; conf_lo "2.169377"; conf_hi "3.437726"; cov "16.444620";
Chr5	Cufflinks	transcript	21292375	21293758	1	-	.	gene_id "AT5G52460"; transcript_id "AT5G52460.1"; FPKM "0.0000000000"; frac "0.000000"; conf_lo "0.000000"; conf_hi "0.000000"; cov "0.000000"; full_read_support "no";
Chr5	Cufflinks	exon	21292375	21292694	1	-	.	gene_id "AT5G52460"; transcript_id "AT5G52460.1"; exon_number "1"; FPKM "0.0000000000"; frac "0.000000"; conf_lo "0.000000"; conf_hi "0.000000"; cov "0.000000";
Chr5	Cufflinks	exon	21292783	21292921	1	-	.	gene_id "AT5G52460"; transcript_id "AT5G52460.1"; exon_number "2"; FPKM "0.0000000000"; frac "0.000000"; conf_lo "0.000000"; conf_hi "0.000000"; cov "0.000000";
Chr5	Cufflinks	exon	21293016	21293456	1	-	.	gene_id "AT5G52460"; transcript_id "AT5G52460.1"; exon_number "3"; FPKM "0.0000000000"; frac "0.000000"; conf_lo "0.000000"; conf_hi "0.000000"; cov "0.000000";
Chr5	Cufflinks	exon	21293549	21293758	1	-	.	gene_id "AT5G52460"; transcript_id "AT5G52460.1"; exon_number "4"; FPKM "0.0000000000"; frac "0.000000"; conf_lo "0.000000"; conf_hi "0.000000"; cov "0.000000";
Chr5	Cufflinks	transcript	21294187	21296704	1000	+	.	gene_id "CUFF.7424"; transcript_id "AT5G52470.1"; FPKM "123.0683426815"; frac "1.000000"; conf_lo "115.944499"; conf_hi "130.192187"; cov "722.699698"; full_read_support "yes";
Chr5	Cufflinks	exon	21294187	21294308	1000	+	.	gene_id "CUFF.7424"; transcript_id "AT5G52470.1"; exon_number "1"; FPKM "123.0683426815"; frac "1.000000"; conf_lo "115.944499"; conf_hi "130.192187"; cov "722.699698";
Chr5	Cufflinks	exon	21294558	21294865	1000	+	.	gene_id "CUFF.7424"; transcript_id "AT5G52470.1"; exon_number "2"; FPKM "123.0683426815"; frac "1.000000"; conf_lo "115.944499"; conf_hi "130.192187"; cov "722.699698";
Chr5	Cufflinks	exon	21294948	21295043	1000	+	.	gene_id "CUFF.7424"; transcript_id "AT5G52470.1"; exon_number "3"; FPKM "123.0683426815"; frac "1.000000"; conf_lo "115.944499"; conf_hi "130.192187"; cov "722.699698";
Chr5	Cufflinks	exon	21295140	21295217	1000	+	.	gene_id "CUFF.7424"; transcript_id "AT5G52470.1"; exon_number "4"; FPKM "123.0683426815"; frac "1.000000"; conf_lo "115.944499"; conf_hi "130.192187"; cov "722.699698";
Chr5	Cufflinks	exon	21295315	21295491	1000	+	.	gene_id "CUFF.7424"; transcript_id "AT5G52470.1"; exon_number "5"; FPKM "123.0683426815"; frac "1.000000"; conf_lo "115.944499"; conf_hi "130.192187"; cov "722.699698";
Chr5	Cufflinks	exon	21296163	21296231	1000	+	.	gene_id "CUFF.7424"; transcript_id "AT5G52470.1"; exon_number "6"; FPKM "123.0683426815"; frac "1.000000"; conf_lo "115.944499"; conf_hi "130.192187"; cov "722.699698";
Chr5	Cufflinks	exon	21296330	21296704	1000	+	.	gene_id "CUFF.7424"; transcript_id "AT5G52470.1"; exon_number "7"; FPKM "123.0683426815"; frac "1.000000"; conf_lo "115.944499"; conf_hi "130.192187"; cov "722.699698";
Chr5	Cufflinks	transcript	21294187	21296704	1	+	.	gene_id "CUFF.7424"; transcript_id "AT5G52470.2"; FPKM "0.0000000000"; frac "0.000000"; conf_lo "0.000000"; conf_hi "0.100017"; cov "0.000000"; full_read_support "yes";
Chr5	Cufflinks	exon	21294187	21294308	1	+	.	gene_id "CUFF.7424"; transcript_id "AT5G52470.2"; exon_number "1"; FPKM "0.0000000000"; frac "0.000000"; conf_lo "0.000000"; conf_hi "0.100017"; cov "0.000000";
Chr5	Cufflinks	exon	21294558	21294865	1	+	.	gene_id "CUFF.7424"; transcript_id "AT5G52470.2"; exon_number "2"; FPKM "0.0000000000"; frac "0.000000"; conf_lo "0.000000"; conf_hi "0.100017"; cov "0.000000";
Chr5	Cufflinks	exon	21294948	21295043	1	+	.	gene_id "CUFF.7424"; transcript_id "AT5G52470.2"; exon_number "3"; FPKM "0.0000000000"; frac "0.000000"; conf_lo "0.000000"; conf_hi "0.100017"; cov "0.000000";
Chr5	Cufflinks	exon	21295140	21295217	1	+	.	gene_id "CUFF.7424"; transcript_id "AT5G52470.2"; exon_number "4"; FPKM "0.0000000000"; frac "0.000000"; conf_lo "0.000000"; conf_hi "0.100017"; cov "0.000000";
Chr5	Cufflinks	exon	21295315	21295491	1	+	.	gene_id "CUFF.7424"; transcript_id "AT5G52470.2"; exon_number "5"; FPKM "0.0000000000"; frac "0.000000"; conf_lo "0.000000"; conf_hi "0.100017"; cov "0.000000";
Chr5	Cufflinks	exon	21296168	21296231	1	+	.	gene_id "CUFF.7424"; transcript_id "AT5G52470.2"; exon_number "6"; FPKM "0.0000000000"; frac "0.000000"; conf_lo "0.000000"; conf_hi "0.100017"; cov "0.000000";
Chr5	Cufflinks	exon	21296330	21296704	1	+	.	gene_id "CUFF.7424"; transcript_id "AT5G52470.2"; exon_number "7"; FPKM "0.0000000000"; frac "0.000000"; conf_lo "0.000000"; conf_hi "0.100017"; cov "0.000000";
Chr5	Cufflinks	transcript	21295736	21295809	1	+	.	gene_id "AT5G52471"; transcript_id "AT5G52471.1"; FPKM "0.0000000000"; frac "0.000000"; conf_lo "0.000000"; conf_hi "0.000000"; cov "0.000000"; full_read_support "no";
Chr5	Cufflinks	exon	21295736	21295809	1	+	.	gene_id "AT5G52471"; transcript_id "AT5G52471.1"; exon_number "1"; FPKM "0.0000000000"; frac "0.000000"; conf_lo "0.000000"; conf_hi "0.000000"; cov "0.000000";
Chr5	Cufflinks	transcript	21296833	21297858	1	-	.	gene_id "AT5G52480"; transcript_id "AT5G52480.2"; FPKM "0.0000000000"; frac "0.000000"; conf_lo "0.000000"; conf_hi "0.000000"; cov "0.000000"; full_read_support "no";
Chr5	Cufflinks	exon	21296833	21297858	1	-	.	gene_id "AT5G52480"; transcript_id "AT5G52480.2"; exon_number "1"; FPKM "0.0000000000"; frac "0.000000"; conf_lo "0.000000"; conf_hi "0.000000"; cov "0.000000";
Chr5	Cufflinks	transcript	21296833	21297858	1	-	.	gene_id "AT5G52480"; transcript_id "AT5G52480.1"; FPKM "0.0000000000"; frac "0.000000"; conf_lo "0.000000"; conf_hi "0.000000"; cov "0.000000"; full_read_support "no";
Chr5	Cufflinks	exon	21296833	21297494	1	-	.	gene_id "AT5G52480"; transcript_id "AT5G52480.1"; exon_number "1"; FPKM "0.0000000000"; frac "0.000000"; conf_lo "0.000000"; conf_hi "0.000000"; cov "0.000000";
Chr5	Cufflinks	exon	21297614	21297858	1	-	.	gene_id "AT5G52480"; transcript_id "AT5G52480.1"; exon_number "2"; FPKM "0.0000000000"; frac "0.000000"; conf_lo "0.000000"; conf_hi "0.000000"; cov "0.000000";
Chr5	Cufflinks	transcript	21298857	21300239	1	+	.	gene_id "AT5G52490"; transcript_id "AT5G52490.1"; FPKM "0.0000000000"; frac "0.000000"; conf_lo "0.000000"; conf_hi "0.000000"; cov "0.000000"; full_read_support "no";
Chr5	Cufflinks	exon	21298857	21298875	1	+	.	gene_id "AT5G52490"; transcript_id "AT5G52490.1"; exon_number "1"; FPKM "0.0000000000"; frac "0.000000"; conf_lo "0.000000"; conf_hi "0.000000"; cov "0.000000";
Chr5	Cufflinks	exon	21299112	21299485	1	+	.	gene_id "AT5G52490"; transcript_id "AT5G52490.1"; exon_number "2"; FPKM "0.0000000000"; frac "0.000000"; conf_lo "0.000000"; conf_hi "0.000000"; cov "0.000000";
Chr5	Cufflinks	exon	21299568	21299645	1	+	.	gene_id "AT5G52490"; transcript_id "AT5G52490.1"; exon_number "3"; FPKM "0.0000000000"; frac "0.000000"; conf_lo "0.000000"; conf_hi "0.000000"; cov "0.000000";
Chr5	Cufflinks	exon	21299738	21299983	1	+	.	gene_id "AT5G52490"; transcript_id "AT5G52490.1"; exon_number "4"; FPKM "0.0000000000"; frac "0.000000"; conf_lo "0.000000"; conf_hi "0.000000"; cov "0.000000";
Chr5	Cufflinks	exon	21300078	21300239	1	+	.	gene_id "AT5G52490"; transcript_id "AT5G52490.1"; exon_number "5"; FPKM "0.0000000000"; frac "0.000000"; conf_lo "0.000000"; conf_hi "0.000000"; cov "0.000000";
Chr5	Cufflinks	transcript	21300880	21300963	1	-	.	gene_id "AT5G52495"; transcript_id "AT5G52495.1"; FPKM "0.0000000000"; frac "0.000000"; conf_lo "0.000000"; conf_hi "0.000000"; cov "0.000000"; full_read_support "no";
Chr5	Cufflinks	exon	21300880	21300963	1	-	.	gene_id "AT5G52495"; transcript_id "AT5G52495.1"; exon_number "1"; FPKM "0.0000000000"; frac "0.000000"; conf_lo "0.000000"; conf_hi "0.000000"; cov "0.000000";
Chr5	Cufflinks	transcript	21301525	21302829	1	+	.	gene_id "AT5G52500"; transcript_id "AT5G52500.1"; FPKM "0.0000000000"; frac "0.000000"; conf_lo "0.000000"; conf_hi "0.000000"; cov "0.000000"; full_read_support "no";
Chr5	Cufflinks	exon	21301525	21302829	1	+	.	gene_id "AT5G52500"; transcript_id "AT5G52500.1"; exon_number "1"; FPKM "0.0000000000"; frac "0.000000"; conf_lo "0.000000"; conf_hi "0.000000"; cov "0.000000";
Chr5	Cufflinks	transcript	21307049	21309302	1000	+	.	gene_id "AT5G52510"; transcript_id "AT5G52510.1"; FPKM "8.0244814826"; frac "1.000000"; conf_lo "7.063577"; conf_hi "8.985386"; cov "47.103467"; full_read_support "yes";
Chr5	Cufflinks	exon	21307049	21309302	1000	+	.	gene_id "AT5G52510"; transcript_id "AT5G52510.1"; exon_number "1"; FPKM "8.0244814826"; frac "1.000000"; conf_lo "7.063577"; conf_hi "8.985386"; cov "47.103467";
Chr5	Cufflinks	transcript	21311037	21313932	139	+	.	gene_id "CUFF.7425"; transcript_id "CUFF.7425.1"; FPKM "3.1633417468"; frac "0.108724"; conf_lo "2.359959"; conf_hi "3.966725"; cov "18.571126"; full_read_support "yes";
Chr5	Cufflinks	exon	21311037	21311441	139	+	.	gene_id "CUFF.7425"; transcript_id "CUFF.7425.1"; exon_number "1"; FPKM "3.1633417468"; frac "0.108724"; conf_lo "2.359959"; conf_hi "3.966725"; cov "18.571126";
Chr5	Cufflinks	exon	21311527	21311583	139	+	.	gene_id "CUFF.7425"; transcript_id "CUFF.7425.1"; exon_number "2"; FPKM "3.1633417468"; frac "0.108724"; conf_lo "2.359959"; conf_hi "3.966725"; cov "18.571126";
Chr5	Cufflinks	exon	21311809	21311921	139	+	.	gene_id "CUFF.7425"; transcript_id "CUFF.7425.1"; exon_number "3"; FPKM "3.1633417468"; frac "0.108724"; conf_lo "2.359959"; conf_hi "3.966725"; cov "18.571126";
Chr5	Cufflinks	exon	21312027	21312113	139	+	.	gene_id "CUFF.7425"; transcript_id "CUFF.7425.1"; exon_number "4"; FPKM "3.1633417468"; frac "0.108724"; conf_lo "2.359959"; conf_hi "3.966725"; cov "18.571126";
Chr5	Cufflinks	exon	21312210	21312323	139	+	.	gene_id "CUFF.7425"; transcript_id "CUFF.7425.1"; exon_number "5"; FPKM "3.1633417468"; frac "0.108724"; conf_lo "2.359959"; conf_hi "3.966725"; cov "18.571126";
Chr5	Cufflinks	exon	21312410	21312616	139	+	.	gene_id "CUFF.7425"; transcript_id "CUFF.7425.1"; exon_number "6"; FPKM "3.1633417468"; frac "0.108724"; conf_lo "2.359959"; conf_hi "3.966725"; cov "18.571126";
Chr5	Cufflinks	exon	21312797	21312934	139	+	.	gene_id "CUFF.7425"; transcript_id "CUFF.7425.1"; exon_number "7"; FPKM "3.1633417468"; frac "0.108724"; conf_lo "2.359959"; conf_hi "3.966725"; cov "18.571126";
Chr5	Cufflinks	exon	21313088	21313249	139	+	.	gene_id "CUFF.7425"; transcript_id "CUFF.7425.1"; exon_number "8"; FPKM "3.1633417468"; frac "0.108724"; conf_lo "2.359959"; conf_hi "3.966725"; cov "18.571126";
Chr5	Cufflinks	exon	21313365	21313564	139	+	.	gene_id "CUFF.7425"; transcript_id "CUFF.7425.1"; exon_number "9"; FPKM "3.1633417468"; frac "0.108724"; conf_lo "2.359959"; conf_hi "3.966725"; cov "18.571126";
Chr5	Cufflinks	exon	21313650	21313932	139	+	.	gene_id "CUFF.7425"; transcript_id "CUFF.7425.1"; exon_number "10"; FPKM "3.1633417468"; frac "0.108724"; conf_lo "2.359959"; conf_hi "3.966725"; cov "18.571126";
Chr5	Cufflinks	transcript	21311063	21314180	1000	+	.	gene_id "CUFF.7425"; transcript_id "AT5G52520.1"; FPKM "22.7390366485"; frac "0.891276"; conf_lo "20.816558"; conf_hi "24.661515"; cov "133.494749"; full_read_support "yes";
Chr5	Cufflinks	exon	21311063	21311441	1000	+	.	gene_id "CUFF.7425"; transcript_id "AT5G52520.1"; exon_number "1"; FPKM "22.7390366485"; frac "0.891276"; conf_lo "20.816558"; conf_hi "24.661515"; cov "133.494749";
Chr5	Cufflinks	exon	21311527	21311583	1000	+	.	gene_id "CUFF.7425"; transcript_id "AT5G52520.1"; exon_number "2"; FPKM "22.7390366485"; frac "0.891276"; conf_lo "20.816558"; conf_hi "24.661515"; cov "133.494749";
Chr5	Cufflinks	exon	21311809	21311919	1000	+	.	gene_id "CUFF.7425"; transcript_id "AT5G52520.1"; exon_number "3"; FPKM "22.7390366485"; frac "0.891276"; conf_lo "20.816558"; conf_hi "24.661515"; cov "133.494749";
Chr5	Cufflinks	exon	21312027	21312113	1000	+	.	gene_id "CUFF.7425"; transcript_id "AT5G52520.1"; exon_number "4"; FPKM "22.7390366485"; frac "0.891276"; conf_lo "20.816558"; conf_hi "24.661515"; cov "133.494749";
Chr5	Cufflinks	exon	21312210	21312323	1000	+	.	gene_id "CUFF.7425"; transcript_id "AT5G52520.1"; exon_number "5"; FPKM "22.7390366485"; frac "0.891276"; conf_lo "20.816558"; conf_hi "24.661515"; cov "133.494749";
Chr5	Cufflinks	exon	21312410	21312616	1000	+	.	gene_id "CUFF.7425"; transcript_id "AT5G52520.1"; exon_number "6"; FPKM "22.7390366485"; frac "0.891276"; conf_lo "20.816558"; conf_hi "24.661515"; cov "133.494749";
Chr5	Cufflinks	exon	21312797	21312934	1000	+	.	gene_id "CUFF.7425"; transcript_id "AT5G52520.1"; exon_number "7"; FPKM "22.7390366485"; frac "0.891276"; conf_lo "20.816558"; conf_hi "24.661515"; cov "133.494749";
Chr5	Cufflinks	exon	21313088	21313249	1000	+	.	gene_id "CUFF.7425"; transcript_id "AT5G52520.1"; exon_number "8"; FPKM "22.7390366485"; frac "0.891276"; conf_lo "20.816558"; conf_hi "24.661515"; cov "133.494749";
Chr5	Cufflinks	exon	21313365	21313564	1000	+	.	gene_id "CUFF.7425"; transcript_id "AT5G52520.1"; exon_number "9"; FPKM "22.7390366485"; frac "0.891276"; conf_lo "20.816558"; conf_hi "24.661515"; cov "133.494749";
Chr5	Cufflinks	exon	21313650	21314180	1000	+	.	gene_id "CUFF.7425"; transcript_id "AT5G52520.1"; exon_number "10"; FPKM "22.7390366485"; frac "0.891276"; conf_lo "20.816558"; conf_hi "24.661515"; cov "133.494749";
Chr5	Cufflinks	transcript	22694878	22698628	1	+	.	gene_id "AT5G56040"; transcript_id "AT5G56040.1"; FPKM "0.0000000000"; frac "0.000000"; conf_lo "0.000000"; conf_hi "0.028745"; cov "0.000000"; full_read_support "yes";
Chr5	Cufflinks	exon	22694878	22698628	1	+	.	gene_id "AT5G56040"; transcript_id "AT5G56040.1"; exon_number "1"; FPKM "0.0000000000"; frac "0.000000"; conf_lo "0.000000"; conf_hi "0.028745"; cov "0.000000";
Chr5	Cufflinks	transcript	22694878	22698628	1000	+	.	gene_id "AT5G56040"; transcript_id "AT5G56040.2"; FPKM "6.9709501184"; frac "1.000000"; conf_lo "6.262312"; conf_hi "7.679589"; cov "40.930532"; full_read_support "yes";
Chr5	Cufflinks	exon	22694878	22697855	1000	+	.	gene_id "AT5G56040"; transcript_id "AT5G56040.2"; exon_number "1"; FPKM "6.9709501184"; frac "1.000000"; conf_lo "6.262312"; conf_hi "7.679589"; cov "40.930532";
Chr5	Cufflinks	exon	22697944	22698628	1000	+	.	gene_id "AT5G56040"; transcript_id "AT5G56040.2"; exon_number "2"; FPKM "6.9709501184"; frac "1.000000"; conf_lo "6.262312"; conf_hi "7.679589"; cov "40.930532";
Chr5	Cufflinks	transcript	22700962	22702116	1000	-	.	gene_id "AT5G56050"; transcript_id "AT5G56050.1"; FPKM "0.6409133006"; frac "1.000000"; conf_lo "0.255772"; conf_hi "1.026054"; cov "3.753940"; full_read_support "yes";
Chr5	Cufflinks	exon	22700962	22702116	1000	-	.	gene_id "AT5G56050"; transcript_id "AT5G56050.1"; exon_number "1"; FPKM "0.6409133006"; frac "1.000000"; conf_lo "0.255772"; conf_hi "1.026054"; cov "3.753940";
Chr5	Cufflinks	transcript	22704008	22704892	1	+	.	gene_id "AT5G56060"; transcript_id "AT5G56060.1"; FPKM "0.0000000000"; frac "0.000000"; conf_lo "0.000000"; conf_hi "0.000000"; cov "0.000000"; full_read_support "no";
Chr5	Cufflinks	exon	22704008	22704158	1	+	.	gene_id "AT5G56060"; transcript_id "AT5G56060.1"; exon_number "1"; FPKM "0.0000000000"; frac "0.000000"; conf_lo "0.000000"; conf_hi "0.000000"; cov "0.000000";
Chr5	Cufflinks	exon	22704301	22704496	1	+	.	gene_id "AT5G56060"; transcript_id "AT5G56060.1"; exon_number "2"; FPKM "0.0000000000"; frac "0.000000"; conf_lo "0.000000"; conf_hi "0.000000"; cov "0.000000";
Chr5	Cufflinks	exon	22704577	22704892	1	+	.	gene_id "AT5G56060"; transcript_id "AT5G56060.1"; exon_number "3"; FPKM "0.0000000000"; frac "0.000000"; conf_lo "0.000000"; conf_hi "0.000000"; cov "0.000000";
Chr5	Cufflinks	transcript	22705280	22705701	1	-	.	gene_id "AT5G56061"; transcript_id "AT5G56061.1"; FPKM "0.0000000000"; frac "0.000000"; conf_lo "0.000000"; conf_hi "0.000000"; cov "0.000000"; full_read_support "no";
Chr5	Cufflinks	exon	22705280	22705701	1	-	.	gene_id "AT5G56061"; transcript_id "AT5G56061.1"; exon_number "1"; FPKM "0.0000000000"; frac "0.000000"; conf_lo "0.000000"; conf_hi "0.000000"; cov "0.000000";
Chr5	Cufflinks	transcript	22708679	22709204	1	+	.	gene_id "AT5G56070"; transcript_id "AT5G56070.1"; FPKM "0.0000000000"; frac "0.000000"; conf_lo "0.000000"; conf_hi "0.000000"; cov "0.000000"; full_read_support "no";
Chr5	Cufflinks	exon	22708679	22708818	1	+	.	gene_id "AT5G56070"; transcript_id "AT5G56070.1"; exon_number "1"; FPKM "0.0000000000"; frac "0.000000"; conf_lo "0.000000"; conf_hi "0.000000"; cov "0.000000";
Chr5	Cufflinks	exon	22708985	22709204	1	+	.	gene_id "AT5G56070"; transcript_id "AT5G56070.1"; exon_number "2"; FPKM "0.0000000000"; frac "0.000000"; conf_lo "0.000000"; conf_hi "0.000000"; cov "0.000000";
Chr5	Cufflinks	transcript	22709756	22710809	1	+	.	gene_id "AT5G56075"; transcript_id "AT5G56075.1"; FPKM "0.0000000000"; frac "0.000000"; conf_lo "0.000000"; conf_hi "0.000000"; cov "0.000000"; full_read_support "no";
Chr5	Cufflinks	exon	22709756	22710080	1	+	.	gene_id "AT5G56075"; transcript_id "AT5G56075.1"; exon_number "1"; FPKM "0.0000000000"; frac "0.000000"; conf_lo "0.000000"; conf_hi "0.000000"; cov "0.000000";
Chr5	Cufflinks	exon	22710212	22710376	1	+	.	gene_id "AT5G56075"; transcript_id "AT5G56075.1"; exon_number "2"; FPKM "0.0000000000"; frac "0.000000"; conf_lo "0.000000"; conf_hi "0.000000"; cov "0.000000";
Chr5	Cufflinks	exon	22710529	22710809	1	+	.	gene_id "AT5G56075"; transcript_id "AT5G56075.1"; exon_number "3"; FPKM "0.0000000000"; frac "0.000000"; conf_lo "0.000000"; conf_hi "0.000000"; cov "0.000000";
Chr5	Cufflinks	transcript	22711402	22712364	1000	-	.	gene_id "AT5G56080"; transcript_id "AT5G56080.1"; FPKM "0.1336706008"; frac "1.000000"; conf_lo "0.000000"; conf_hi "0.322973"; cov "0.777695"; full_read_support "yes";
Chr5	Cufflinks	exon	22711402	22712364	1000	-	.	gene_id "AT5G56080"; transcript_id "AT5G56080.1"; exon_number "1"; FPKM "0.1336706008"; frac "1.000000"; conf_lo "0.000000"; conf_hi "0.322973"; cov "0.777695";
Chr5	Cufflinks	transcript	22714489	22716485	187	+	.	gene_id "CUFF.7426"; transcript_id "CUFF.7426.1"; FPKM "1.1798120321"; frac "0.136198"; conf_lo "0.638322"; conf_hi "1.721303"; cov "6.928150"; full_read_support "yes";
Chr5	Cufflinks	exon	22714489	22714816	187	+	.	gene_id "CUFF.7426"; transcript_id "CUFF.7426.1"; exon_number "1"; FPKM "1.1798120321"; frac "0.136198"; conf_lo "0.638322"; conf_hi "1.721303"; cov "6.928150";
Chr5	Cufflinks	exon	22714961	22715259	187	+	.	gene_id "CUFF.7426"; transcript_id "CUFF.7426.1"; exon_number "2"; FPKM "1.1798120321"; frac "0.136198"; conf_lo "0.638322"; conf_hi "1.721303"; cov "6.928150";
Chr5	Cufflinks	exon	22715375	22715600	187	+	.	gene_id "CUFF.7426"; transcript_id "CUFF.7426.1"; exon_number "3"; FPKM "1.1798120321"; frac "0.136198"; conf_lo "0.638322"; conf_hi "1.721303"; cov "6.928150";
Chr5	Cufflinks	exon	22715693	22715938	187	+	.	gene_id "CUFF.7426"; transcript_id "CUFF.7426.1"; exon_number "4"; FPKM "1.1798120321"; frac "0.136198"; conf_lo "0.638322"; conf_hi "1.721303"; cov "6.928150";
Chr5	Cufflinks	exon	22716032	22716142	187	+	.	gene_id "CUFF.7426"; transcript_id "CUFF.7426.1"; exon_number "5"; FPKM "1.1798120321"; frac "0.136198"; conf_lo "0.638322"; conf_hi "1.721303"; cov "6.928150";
Chr5	Cufflinks	exon	22716218	22716485	187	+	.	gene_id "CUFF.7426"; transcript_id "CUFF.7426.1"; exon_number "6"; FPKM "1.1798120321"; frac "0.136198"; conf_lo "0.638322"; conf_hi "1.721303"; cov "6.928150";
Chr5	Cufflinks	transcript	22714518	22716835	1000	+	.	gene_id "CUFF.7426"; transcript_id "AT5G56090.1"; FPKM "6.2919621934"; frac "0.863802"; conf_lo "5.291689"; conf_hi "7.292236"; cov "36.947969"; full_read_support "yes";
Chr5	Cufflinks	exon	22714518	22714816	1000	+	.	gene_id "CUFF.7426"; transcript_id "AT5G56090.1"; exon_number "1"; FPKM "6.2919621934"; frac "0.863802"; conf_lo "5.291689"; conf_hi "7.292236"; cov "36.947969";
Chr5	Cufflinks	exon	22714961	22715259	1000	+	.	gene_id "CUFF.7426"; transcript_id "AT5G56090.1"; exon_number "2"; FPKM "6.2919621934"; frac "0.863802"; conf_lo "5.291689"; conf_hi "7.292236"; cov "36.947969";
Chr5	Cufflinks	exon	22715375	22715600	1000	+	.	gene_id "CUFF.7426"; transcript_id "AT5G56090.1"; exon_number "3"; FPKM "6.2919621934"; frac "0.863802"; conf_lo "5.291689"; conf_hi "7.292236"; cov "36.947969";
Chr5	Cufflinks	exon	22715693	22715938	1000	+	.	gene_id "CUFF.7426"; transcript_id "AT5G56090.1"; exon_number "4"; FPKM "6.2919621934"; frac "0.863802"; conf_lo "5.291689"; conf_hi "7.292236"; cov "36.947969";
Chr5	Cufflinks	exon	22716032	22716142	1000	+	.	gene_id "CUFF.7426"; transcript_id "AT5G56090.1"; exon_number "5"; FPKM "6.2919621934"; frac "0.863802"; conf_lo "5.291689"; conf_hi "7.292236"; cov "36.947969";
Chr5	Cufflinks	exon	22716218	22716349	1000	+	.	gene_id "CUFF.7426"; transcript_id "AT5G56090.1"; exon_number "6"; FPKM "6.2919621934"; frac "0.863802"; conf_lo "5.291689"; conf_hi "7.292236"; cov "36.947969";
Chr5	Cufflinks	exon	22716429	22716835	1000	+	.	gene_id "CUFF.7426"; transcript_id "AT5G56090.1"; exon_number "7"; FPKM "6.2919621934"; frac "0.863802"; conf_lo "5.291689"; conf_hi "7.292236"; cov "36.947969";
Chr5	Cufflinks	transcript	22717115	22717751	1000	+	.	gene_id "AT5G56100"; transcript_id "AT5G56100.1"; FPKM "20.1722216356"; frac "1.000000"; conf_lo "16.957714"; conf_hi "23.386729"; cov "118.410311"; full_read_support "yes";
Chr5	Cufflinks	exon	22717115	22717751	1000	+	.	gene_id "AT5G56100"; transcript_id "AT5G56100.1"; exon_number "1"; FPKM "20.1722216356"; frac "1.000000"; conf_lo "16.957714"; conf_hi "23.386729"; cov "118.410311";
Chr5	Cufflinks	transcript	22719191	22720664	1	+	.	gene_id "AT5G56110"; transcript_id "AT5G56110.1"; FPKM "0.0000000000"; frac "0.000000"; conf_lo "0.000000"; conf_hi "0.000000"; cov "0.000000"; full_read_support "no";
Chr5	Cufflinks	exon	22719191	22719323	1	+	.	gene_id "AT5G56110"; transcript_id "AT5G56110.1"; exon_number "1"; FPKM "0.0000000000"; frac "0.000000"; conf_lo "0.000000"; conf_hi "0.000000"; cov "0.000000";
Chr5	Cufflinks	exon	22719422	22719551	1	+	.	gene_id "AT5G56110"; transcript_id "AT5G56110.1"; exon_number "2"; FPKM "0.0000000000"; frac "0.000000"; conf_lo "0.000000"; conf_hi "0.000000"; cov "0.000000";
Chr5	Cufflinks	exon	22719965	22720664	1	+	.	gene_id "AT5G56110"; transcript_id "AT5G56110.1"; exon_number "3"; FPKM "0.0000000000"; frac "0.000000"; conf_lo "0.000000"; conf_hi "0.000000"; cov "0.000000";
Chr5	Cufflinks	transcript	22721373	22722613	1000	+	.	gene_id "AT5G56120"; transcript_id "AT5G56120.1"; FPKM "11.8386394805"; frac "0.622159"; conf_lo "10.167172"; conf_hi "13.510107"; cov "69.529952"; full_read_support "yes";
Chr5	Cufflinks	exon	22721373	22722221	1000	+	.	gene_id "AT5G56120"; transcript_id "AT5G56120.1"; exon_number "1"; FPKM "11.8386394805"; frac "0.622159"; conf_lo "10.167172"; conf_hi "13.510107"; cov "69.529952";
Chr5	Cufflinks	exon	22722298	22722613	1000	+	.	gene_id "AT5G56120"; transcript_id "AT5G56120.1"; exon_number "2"; FPKM "11.8386394805"; frac "0.622159"; conf_lo "10.167172"; conf_hi "13.510107"; cov "69.529952";
Chr5	Cufflinks	transcript	22722482	22725095	1000	-	.	gene_id "CUFF.7427"; transcript_id "AT5G56130.1"; FPKM "6.6018126733"; frac "0.377841"; conf_lo "5.424910"; conf_hi "7.778715"; cov "38.773351"; full_read_support "yes";
Chr5	Cufflinks	exon	22722482	22722789	1000	-	.	gene_id "CUFF.7427"; transcript_id "AT5G56130.1"; exon_number "1"; FPKM "6.6018126733"; frac "0.377841"; conf_lo "5.424910"; conf_hi "7.778715"; cov "38.773351";
Chr5	Cufflinks	exon	22722889	22723024	1000	-	.	gene_id "CUFF.7427"; transcript_id "AT5G56130.1"; exon_number "2"; FPKM "6.6018126733"; frac "0.377841"; conf_lo "5.424910"; conf_hi "7.778715"; cov "38.773351";
Chr5	Cufflinks	exon	22723120	22723198	1000	-	.	gene_id "CUFF.7427"; transcript_id "AT5G56130.1"; exon_number "3"; FPKM "6.6018126733"; frac "0.377841"; conf_lo "5.424910"; conf_hi "7.778715"; cov "38.773351";
Chr5	Cufflinks	exon	22723283	22723369	1000	-	.	gene_id "CUFF.7427"; transcript_id "AT5G56130.1"; exon_number "4"; FPKM "6.6018126733"; frac "0.377841"; conf_lo "5.424910"; conf_hi "7.778715"; cov "38.773351";
Chr5	Cufflinks	exon	22723462	22723561	1000	-	.	gene_id "CUFF.7427"; transcript_id "AT5G56130.1"; exon_number "5"; FPKM "6.6018126733"; frac "0.377841"; conf_lo "5.424910"; conf_hi "7.778715"; cov "38.773351";
Chr5	Cufflinks	exon	22723678	22723735	1000	-	.	gene_id "CUFF.7427"; transcript_id "AT5G56130.1"; exon_number "6"; FPKM "6.6018126733"; frac "0.377841"; conf_lo "5.424910"; conf_hi "7.778715"; cov "38.773351";
Chr5	Cufflinks	exon	22723921	22723989	1000	-	.	gene_id "CUFF.7427"; transcript_id "AT5G56130.1"; exon_number "7"; FPKM "6.6018126733"; frac "0.377841"; conf_lo "5.424910"; conf_hi "7.778715"; cov "38.773351";
Chr5	Cufflinks	exon	22724100	22724191	1000	-	.	gene_id "CUFF.7427"; transcript_id "AT5G56130.1"; exon_number "8"; FPKM "6.6018126733"; frac "0.377841"; conf_lo "5.424910"; conf_hi "7.778715"; cov "38.773351";
Chr5	Cufflinks	exon	22724504	22724633	1000	-	.	gene_id "CUFF.7427"; transcript_id "AT5G56130.1"; exon_number "9"; FPKM "6.6018126733"; frac "0.377841"; conf_lo "5.424910"; conf_hi "7.778715"; cov "38.773351";
Chr5	Cufflinks	exon	22724808	22724903	1000	-	.	gene_id "CUFF.7427"; transcript_id "AT5G56130.1"; exon_number "10"; FPKM "6.6018126733"; frac "0.377841"; conf_lo "5.424910"; conf_hi "7.778715"; cov "38.773351";
Chr5	Cufflinks	exon	22725000	22725095	1000	-	.	gene_id "CUFF.7427"; transcript_id "AT5G56130.1"; exon_number "11"; FPKM "6.6018126733"; frac "0.377841"; conf_lo "5.424910"; conf_hi "7.778715"; cov "38.773351";
Chr5	Cufflinks	transcript	22725369	22728343	1000	+	.	gene_id "CUFF.7428"; transcript_id "AT5G56140.1"; FPKM "19.5588849255"; frac "1.000000"; conf_lo "17.582728"; conf_hi "21.535042"; cov "114.895831"; full_read_support "yes";
Chr5	Cufflinks	exon	22725369	22725652	1000	+	.	gene_id "CUFF.7428"; transcript_id "AT5G56140.1"; exon_number "1"; FPKM "19.5588849255"; frac "1.000000"; conf_lo "17.582728"; conf_hi "21.535042"; cov "114.895831";
Chr5	Cufflinks	exon	22726167	22726252	1000	+	.	gene_id "CUFF.7428"; transcript_id "AT5G56140.1"; exon_number "2"; FPKM "19.5588849255"; frac "1.000000"; conf_lo "17.582728"; conf_hi "21.535042"; cov "114.895831";
Chr5	Cufflinks	exon	22726610	22726755	1000	+	.	gene_id "CUFF.7428"; transcript_id "AT5G56140.1"; exon_number "3"; FPKM "19.5588849255"; frac "1.000000"; conf_lo "17.582728"; conf_hi "21.535042"; cov "114.895831";
Chr5	Cufflinks	exon	22727168	22727281	1000	+	.	gene_id "CUFF.7428"; transcript_id "AT5G56140.1"; exon_number "4"; FPKM "19.5588849255"; frac "1.000000"; conf_lo "17.582728"; conf_hi "21.535042"; cov "114.895831";
Chr5	Cufflinks	exon	22727358	22727474	1000	+	.	gene_id "CUFF.7428"; transcript_id "AT5G56140.1"; exon_number "5"; FPKM "19.5588849255"; frac "1.000000"; conf_lo "17.582728"; conf_hi "21.535042"; cov "114.895831";
Chr5	Cufflinks	exon	22727557	22727700	1000	+	.	gene_id "CUFF.7428"; transcript_id "AT5G56140.1"; exon_number "6"; FPKM "19.5588849255"; frac "1.000000"; conf_lo "17.582728"; conf_hi "21.535042"; cov "114.895831";
Chr5	Cufflinks	exon	22727783	22728343	1000	+	.	gene_id "CUFF.7428"; transcript_id "AT5G56140.1"; exon_number "7"; FPKM "19.5588849255"; frac "1.000000"; conf_lo "17.582728"; conf_hi "21.535042"; cov "114.895831";
Chr5	Cufflinks	transcript	22729176	22731187	1000	+	.	gene_id "CUFF.7429"; transcript_id "AT5G56150.1"; FPKM "11.7218029843"; frac "1.000000"; conf_lo "9.579198"; conf_hi "13.864408"; cov "68.823954"; full_read_support "yes";
Chr5	Cufflinks	exon	22729176	22729243	1000	+	.	gene_id "CUFF.7429"; transcript_id "AT5G56150.1"; exon_number "1"; FPKM "11.7218029843"; frac "1.000000"; conf_lo "9.579198"; conf_hi "13.864408"; cov "68.823954";
Chr5	Cufflinks	exon	22729733	22729825	1000	+	.	gene_id "CUFF.7429"; transcript_id "AT5G56150.1"; exon_number "2"; FPKM "11.7218029843"; frac "1.000000"; conf_lo "9.579198"; conf_hi "13.864408"; cov "68.823954";
Chr5	Cufflinks	exon	22729997	22730124	1000	+	.	gene_id "CUFF.7429"; transcript_id "AT5G56150.1"; exon_number "3"; FPKM "11.7218029843"; frac "1.000000"; conf_lo "9.579198"; conf_hi "13.864408"; cov "68.823954";
Chr5	Cufflinks	exon	22730264	22730368	1000	+	.	gene_id "CUFF.7429"; transcript_id "AT5G56150.1"; exon_number "4"; FPKM "11.7218029843"; frac "1.000000"; conf_lo "9.579198"; conf_hi "13.864408"; cov "68.823954";
Chr5	Cufflinks	exon	22730821	22731187	1000	+	.	gene_id "CUFF.7429"; transcript_id "AT5G56150.1"; exon_number "5"; FPKM "11.7218029843"; frac "1.000000"; conf_lo "9.579198"; conf_hi "13.864408"; cov "68.823954";
Chr5	Cufflinks	transcript	22729182	22731187	1	+	.	gene_id "CUFF.7429"; transcript_id "AT5G56150.2"; FPKM "0.0000000000"; frac "0.000000"; conf_lo "0.000000"; conf_hi "0.186038"; cov "0.000000"; full_read_support "yes";
Chr5	Cufflinks	exon	22729182	22729243	1	+	.	gene_id "CUFF.7429"; transcript_id "AT5G56150.2"; exon_number "1"; FPKM "0.0000000000"; frac "0.000000"; conf_lo "0.000000"; conf_hi "0.186038"; cov "0.000000";
Chr5	Cufflinks	exon	22729740	22729825	1	+	.	gene_id "CUFF.7429"; transcript_id "AT5G56150.2"; exon_number "2"; FPKM "0.0000000000"; frac "0.000000"; conf_lo "0.000000"; conf_hi "0.186038"; cov "0.000000";
Chr5	Cufflinks	exon	22729997	22730124	1	+	.	gene_id "CUFF.7429"; transcript_id "AT5G56150.2"; exon_number "3"; FPKM "0.0000000000"; frac "0.000000"; conf_lo "0.000000"; conf_hi "0.186038"; cov "0.000000";
Chr5	Cufflinks	exon	22730264	22730368	1	+	.	gene_id "CUFF.7429"; transcript_id "AT5G56150.2"; exon_number "4"; FPKM "0.0000000000"; frac "0.000000"; conf_lo "0.000000"; conf_hi "0.186038"; cov "0.000000";
Chr5	Cufflinks	exon	22730821	22731187	1	+	.	gene_id "CUFF.7429"; transcript_id "AT5G56150.2"; exon_number "5"; FPKM "0.0000000000"; frac "0.000000"; conf_lo "0.000000"; conf_hi "0.186038"; cov "0.000000";
Chr5	Cufflinks	transcript	22731974	22735590	1000	+	.	gene_id "CUFF.7430"; transcript_id "AT5G56160.1"; FPKM "1.5377635595"; frac "1.000000"; conf_lo "1.130267"; conf_hi "1.945260"; cov "9.035565"; full_read_support "no";
Chr5	Cufflinks	exon	22731974	22732153	1000	+	.	gene_id "CUFF.7430"; transcript_id "AT5G56160.1"; exon_number "1"; FPKM "1.5377635595"; frac "1.000000"; conf_lo "1.130267"; conf_hi "1.945260"; cov "9.035565";
Chr5	Cufflinks	exon	22732377	22732450	1000	+	.	gene_id "CUFF.7430"; transcript_id "AT5G56160.1"; exon_number "2"; FPKM "1.5377635595"; frac "1.000000"; conf_lo "1.130267"; conf_hi "1.945260"; cov "9.035565";
Chr5	Cufflinks	exon	22732538	22732820	1000	+	.	gene_id "CUFF.7430"; transcript_id "AT5G56160.1"; exon_number "3"; FPKM "1.5377635595"; frac "1.000000"; conf_lo "1.130267"; conf_hi "1.945260"; cov "9.035565";
Chr5	Cufflinks	exon	22732904	22733003	1000	+	.	gene_id "CUFF.7430"; transcript_id "AT5G56160.1"; exon_number "4"; FPKM "1.5377635595"; frac "1.000000"; conf_lo "1.130267"; conf_hi "1.945260"; cov "9.035565";
Chr5	Cufflinks	exon	22733088	22733354	1000	+	.	gene_id "CUFF.7430"; transcript_id "AT5G56160.1"; exon_number "5"; FPKM "1.5377635595"; frac "1.000000"; conf_lo "1.130267"; conf_hi "1.945260"; cov "9.035565";
Chr5	Cufflinks	exon	22733435	22733512	1000	+	.	gene_id "CUFF.7430"; transcript_id "AT5G56160.1"; exon_number "6"; FPKM "1.5377635595"; frac "1.000000"; conf_lo "1.130267"; conf_hi "1.945260"; cov "9.035565";
Chr5	Cufflinks	exon	22733666	22733770	1000	+	.	gene_id "CUFF.7430"; transcript_id "AT5G56160.1"; exon_number "7"; FPKM "1.5377635595"; frac "1.000000"; conf_lo "1.130267"; conf_hi "1.945260"; cov "9.035565";
Chr5	Cufflinks	exon	22733855	22733904	1000	+	.	gene_id "CUFF.7430"; transcript_id "AT5G56160.1"; exon_number "8"; FPKM "1.5377635595"; frac "1.000000"; conf_lo "1.130267"; conf_hi "1.945260"; cov "9.035565";
Chr5	Cufflinks	exon	22734020	22734119	1000	+	.	gene_id "CUFF.7430"; transcript_id "AT5G56160.1"; exon_number "9"; FPKM "1.5377635595"; frac "1.000000"; conf_lo "1.130267"; conf_hi "1.945260"; cov "9.035565";
Chr5	Cufflinks	exon	22734201	22734299	1000	+	.	gene_id "CUFF.7430"; transcript_id "AT5G56160.1"; exon_number "10"; FPKM "1.5377635595"; frac "1.000000"; conf_lo "1.130267"; conf_hi "1.945260"; cov "9.035565";
Chr5	Cufflinks	exon	22734374	22734472	1000	+	.	gene_id "CUFF.7430"; transcript_id "AT5G56160.1"; exon_number "11"; FPKM "1.5377635595"; frac "1.000000"; conf_lo "1.130267"; conf_hi "1.945260"; cov "9.035565";
Chr5	Cufflinks	exon	22734545	22734662	1000	+	.	gene_id "CUFF.7430"; transcript_id "AT5G56160.1"; exon_number "12"; FPKM "1.5377635595"; frac "1.000000"; conf_lo "1.130267"; conf_hi "1.945260"; cov "9.035565";
Chr5	Cufflinks	exon	22734767	22735104	1000	+	.	gene_id "CUFF.7430"; transcript_id "AT5G56160.1"; exon_number "13"; FPKM "1.5377635595"; frac "1.000000"; conf_lo "1.130267"; conf_hi "1.945260"; cov "9.035565";
Chr5	Cufflinks	exon	22735195	22735260	1000	+	.	gene_id "CUFF.7430"; transcript_id "AT5G56160.1"; exon_number "14"; FPKM "1.5377635595"; frac "1.000000"; conf_lo "1.130267"; conf_hi "1.945260"; cov "9.035565";
Chr5	Cufflinks	exon	22735357	22735590	1000	+	.	gene_id "CUFF.7430"; transcript_id "AT5G56160.1"; exon_number "15"; FPKM "1.5377635595"; frac "1.000000"; conf_lo "1.130267"; conf_hi "1.945260"; cov "9.035565";
Chr5	Cufflinks	transcript	22735915	22737311	1000	+	.	gene_id "CUFF.7431"; transcript_id "AT5G56170.1"; FPKM "29.6239669632"; frac "0.738150"; conf_lo "26.344914"; conf_hi "32.903020"; cov "173.888209"; full_read_support "yes";
Chr5	Cufflinks	exon	22735915	22736153	1000	+	.	gene_id "CUFF.7431"; transcript_id "AT5G56170.1"; exon_number "1"; FPKM "29.6239669632"; frac "0.738150"; conf_lo "26.344914"; conf_hi "32.903020"; cov "173.888209";
Chr5	Cufflinks	exon	22736249	22736308	1000	+	.	gene_id "CUFF.7431"; transcript_id "AT5G56170.1"; exon_number "2"; FPKM "29.6239669632"; frac "0.738150"; conf_lo "26.344914"; conf_hi "32.903020"; cov "173.888209";
Chr5	Cufflinks	exon	22736744	22737311	1000	+	.	gene_id "CUFF.7431"; transcript_id "AT5G56170.1"; exon_number "3"; FPKM "29.6239669632"; frac "0.738150"; conf_lo "26.344914"; conf_hi "32.903020"; cov "173.888209";
Chr5	Cufflinks	transcript	22737325	22741016	1	-	.	gene_id "CUFF.7432"; transcript_id "AT5G56180.2"; FPKM "0.0000000000"; frac "0.000000"; conf_lo "0.000000"; conf_hi "0.063779"; cov "0.000000"; full_read_support "no";
Chr5	Cufflinks	exon	22737325	22737610	1	-	.	gene_id "CUFF.7432"; transcript_id "AT5G56180.2"; exon_number "1"; FPKM "0.0000000000"; frac "0.000000"; conf_lo "0.000000"; conf_hi "0.063779"; cov "0.000000";
Chr5	Cufflinks	exon	22737902	22738020	1	-	.	gene_id "CUFF.7432"; transcript_id "AT5G56180.2"; exon_number "2"; FPKM "0.0000000000"; frac "0.000000"; conf_lo "0.000000"; conf_hi "0.063779"; cov "0.000000";
Chr5	Cufflinks	exon	22738129	22738402	1	-	.	gene_id "CUFF.7432"; transcript_id "AT5G56180.2"; exon_number "3"; FPKM "0.0000000000"; frac "0.000000"; conf_lo "0.000000"; conf_hi "0.063779"; cov "0.000000";
Chr5	Cufflinks	exon	22738507	22738655	1	-	.	gene_id "CUFF.7432"; transcript_id "AT5G56180.2"; exon_number "4"; FPKM "0.0000000000"; frac "0.000000"; conf_lo "0.000000"; conf_hi "0.063779"; cov "0.000000";
Chr5	Cufflinks	exon	22738945	22739087	1	-	.	gene_id "CUFF.7432"; transcript_id "AT5G56180.2"; exon_number "5"; FPKM "0.0000000000"; frac "0.000000"; conf_lo "0.000000"; conf_hi "0.063779"; cov "0.000000";
Chr5	Cufflinks	exon	22739326	22739407	1	-	.	gene_id "CUFF.7432"; transcript_id "AT5G56180.2"; exon_number "6"; FPKM "0.0000000000"; frac "0.000000"; conf_lo "0.000000"; conf_hi "0.063779"; cov "0.000000";
Chr5	Cufflinks	exon	22739731	22739828	1	-	.	gene_id "CUFF.7432"; transcript_id "AT5G56180.2"; exon_number "7"; FPKM "0.0000000000"; frac "0.000000"; conf_lo "0.000000"; conf_hi "0.063779"; cov "0.000000";
Chr5	Cufflinks	exon	22739913	22739974	1	-	.	gene_id "CUFF.7432"; transcript_id "AT5G56180.2"; exon_number "8"; FPKM "0.0000000000"; frac "0.000000"; conf_lo "0.000000"; conf_hi "0.063779"; cov "0.000000";
Chr5	Cufflinks	exon	22740074	22740141	1	-	.	gene_id "CUFF.7432"; transcript_id "AT5G56180.2"; exon_number "9"; FPKM "0.0000000000"; frac "0.000000"; conf_lo "0.000000"; conf_hi "0.063779"; cov "0.000000";
Chr5	Cufflinks	exon	22740256	22740326	1	-	.	gene_id "CUFF.7432"; transcript_id "AT5G56180.2"; exon_number "10"; FPKM "0.0000000000"; frac "0.000000"; conf_lo "0.000000"; conf_hi "0.063779"; cov "0.000000";
Chr5	Cufflinks	exon	22740440	22740525	1	-	.	gene_id "CUFF.7432"; transcript_id "AT5G56180.2"; exon_number "11"; FPKM "0.0000000000"; frac "0.000000"; conf_lo "0.000000"; conf_hi "0.063779"; cov "0.000000";
Chr5	Cufflinks	exon	22740655	22741016	1	-	.	gene_id "CUFF.7432"; transcript_id "AT5G56180.2"; exon_number "12"; FPKM "0.0000000000"; frac "0.000000"; conf_lo "0.000000"; conf_hi "0.063779"; cov "0.000000";
Chr5	Cufflinks	transcript	22737325	22741031	1000	-	.	gene_id "CUFF.7432"; transcript_id "AT5G56180.1"; FPKM "4.7552060408"; frac "0.261850"; conf_lo "3.910744"; conf_hi "5.599668"; cov "27.912341"; full_read_support "yes";
Chr5	Cufflinks	exon	22737325	22737610	1000	-	.	gene_id "CUFF.7432"; transcript_id "AT5G56180.1"; exon_number "1"; FPKM "4.7552060408"; frac "0.261850"; conf_lo "3.910744"; conf_hi "5.599668"; cov "27.912341";
Chr5	Cufflinks	exon	22737902	22738020	1000	-	.	gene_id "CUFF.7432"; transcript_id "AT5G56180.1"; exon_number "2"; FPKM "4.7552060408"; frac "0.261850"; conf_lo "3.910744"; conf_hi "5.599668"; cov "27.912341";
Chr5	Cufflinks	exon	22738129	22738262	1000	-	.	gene_id "CUFF.7432"; transcript_id "AT5G56180.1"; exon_number "3"; FPKM "4.7552060408"; frac "0.261850"; conf_lo "3.910744"; conf_hi "5.599668"; cov "27.912341";
Chr5	Cufflinks	exon	22738507	22738655	1000	-	.	gene_id "CUFF.7432"; transcript_id "AT5G56180.1"; exon_number "4"; FPKM "4.7552060408"; frac "0.261850"; conf_lo "3.910744"; conf_hi "5.599668"; cov "27.912341";
Chr5	Cufflinks	exon	22738945	22739087	1000	-	.	gene_id "CUFF.7432"; transcript_id "AT5G56180.1"; exon_number "5"; FPKM "4.7552060408"; frac "0.261850"; conf_lo "3.910744"; conf_hi "5.599668"; cov "27.912341";
Chr5	Cufflinks	exon	22739326	22739407	1000	-	.	gene_id "CUFF.7432"; transcript_id "AT5G56180.1"; exon_number "6"; FPKM "4.7552060408"; frac "0.261850"; conf_lo "3.910744"; conf_hi "5.599668"; cov "27.912341";
Chr5	Cufflinks	exon	22739731	22739828	1000	-	.	gene_id "CUFF.7432"; transcript_id "AT5G56180.1"; exon_number "7"; FPKM "4.7552060408"; frac "0.261850"; conf_lo "3.910744"; conf_hi "5.599668"; cov "27.912341";
Chr5	Cufflinks	exon	22739913	22739974	1000	-	.	gene_id "CUFF.7432"; transcript_id "AT5G56180.1"; exon_number "8"; FPKM "4.7552060408"; frac "0.261850"; conf_lo "3.910744"; conf_hi "5.599668"; cov "27.912341";
Chr5	Cufflinks	exon	22740074	22740141	1000	-	.	gene_id "CUFF.7432"; transcript_id "AT5G56180.1"; exon_number "9"; FPKM "4.7552060408"; frac "0.261850"; conf_lo "3.910744"; conf_hi "5.599668"; cov "27.912341";
Chr5	Cufflinks	exon	22740256	22740326	1000	-	.	gene_id "CUFF.7432"; transcript_id "AT5G56180.1"; exon_number "10"; FPKM "4.7552060408"; frac "0.261850"; conf_lo "3.910744"; conf_hi "5.599668"; cov "27.912341";
Chr5	Cufflinks	exon	22740440	22740525	1000	-	.	gene_id "CUFF.7432"; transcript_id "AT5G56180.1"; exon_number "11"; FPKM "4.7552060408"; frac "0.261850"; conf_lo "3.910744"; conf_hi "5.599668"; cov "27.912341";
Chr5	Cufflinks	exon	22740655	22741031	1000	-	.	gene_id "CUFF.7432"; transcript_id "AT5G56180.1"; exon_number "12"; FPKM "4.7552060408"; frac "0.261850"; conf_lo "3.910744"; conf_hi "5.599668"; cov "27.912341";
Chr5	Cufflinks	transcript	22742005	22745177	1000	+	.	gene_id "CUFF.7433"; transcript_id "AT5G56190.1"; FPKM "3.8898711884"; frac "0.397139"; conf_lo "2.971581"; conf_hi "4.808162"; cov "22.842123"; full_read_support "yes";
Chr5	Cufflinks	exon	22742005	22742067	1000	+	.	gene_id "CUFF.7433"; transcript_id "AT5G56190.1"; exon_number "1"; FPKM "3.8898711884"; frac "0.397139"; conf_lo "2.971581"; conf_hi "4.808162"; cov "22.842123";
Chr5	Cufflinks	exon	22742525	22742575	1000	+	.	gene_id "CUFF.7433"; transcript_id "AT5G56190.1"; exon_number "2"; FPKM "3.8898711884"; frac "0.397139"; conf_lo "2.971581"; conf_hi "4.808162"; cov "22.842123";
Chr5	Cufflinks	exon	22742685	22742800	1000	+	.	gene_id "CUFF.7433"; transcript_id "AT5G56190.1"; exon_number "3"; FPKM "3.8898711884"; frac "0.397139"; conf_lo "2.971581"; conf_hi "4.808162"; cov "22.842123";
Chr5	Cufflinks	exon	22742896	22743060	1000	+	.	gene_id "CUFF.7433"; transcript_id "AT5G56190.1"; exon_number "4"; FPKM "3.8898711884"; frac "0.397139"; conf_lo "2.971581"; conf_hi "4.808162"; cov "22.842123";
Chr5	Cufflinks	exon	22743153	22743239	1000	+	.	gene_id "CUFF.7433"; transcript_id "AT5G56190.1"; exon_number "5"; FPKM "3.8898711884"; frac "0.397139"; conf_lo "2.971581"; conf_hi "4.808162"; cov "22.842123";
Chr5	Cufflinks	exon	22743440	22743574	1000	+	.	gene_id "CUFF.7433"; transcript_id "AT5G56190.1"; exon_number "6"; FPKM "3.8898711884"; frac "0.397139"; conf_lo "2.971581"; conf_hi "4.808162"; cov "22.842123";
Chr5	Cufflinks	exon	22743677	22743787	1000	+	.	gene_id "CUFF.7433"; transcript_id "AT5G56190.1"; exon_number "7"; FPKM "3.8898711884"; frac "0.397139"; conf_lo "2.971581"; conf_hi "4.808162"; cov "22.842123";
Chr5	Cufflinks	exon	22743946	22744037	1000	+	.	gene_id "CUFF.7433"; transcript_id "AT5G56190.1"; exon_number "8"; FPKM "3.8898711884"; frac "0.397139"; conf_lo "2.971581"; conf_hi "4.808162"; cov "22.842123";
Chr5	Cufflinks	exon	22744133	22744238	1000	+	.	gene_id "CUFF.7433"; transcript_id "AT5G56190.1"; exon_number "9"; FPKM "3.8898711884"; frac "0.397139"; conf_lo "2.971581"; conf_hi "4.808162"; cov "22.842123";
Chr5	Cufflinks	exon	22744327	22744413	1000	+	.	gene_id "CUFF.7433"; transcript_id "AT5G56190.1"; exon_number "10"; FPKM "3.8898711884"; frac "0.397139"; conf_lo "2.971581"; conf_hi "4.808162"; cov "22.842123";
Chr5	Cufflinks	exon	22744496	22745177	1000	+	.	gene_id "CUFF.7433"; transcript_id "AT5G56190.1"; exon_number "11"; FPKM "3.8898711884"; frac "0.397139"; conf_lo "2.971581"; conf_hi "4.808162"; cov "22.842123";
Chr5	Cufflinks	transcript	22742005	22745071	347	+	.	gene_id "CUFF.7433"; transcript_id "CUFF.7433.2"; FPKM "1.3524386686"; frac "0.170479"; conf_lo "0.883647"; conf_hi "1.821230"; cov "7.941798"; full_read_support "yes";
Chr5	Cufflinks	exon	22742005	22742575	347	+	.	gene_id "CUFF.7433"; transcript_id "CUFF.7433.2"; exon_number "1"; FPKM "1.3524386686"; frac "0.170479"; conf_lo "0.883647"; conf_hi "1.821230"; cov "7.941798";
Chr5	Cufflinks	exon	22742685	22742800	347	+	.	gene_id "CUFF.7433"; transcript_id "CUFF.7433.2"; exon_number "2"; FPKM "1.3524386686"; frac "0.170479"; conf_lo "0.883647"; conf_hi "1.821230"; cov "7.941798";
Chr5	Cufflinks	exon	22742896	22743060	347	+	.	gene_id "CUFF.7433"; transcript_id "CUFF.7433.2"; exon_number "3"; FPKM "1.3524386686"; frac "0.170479"; conf_lo "0.883647"; conf_hi "1.821230"; cov "7.941798";
Chr5	Cufflinks	exon	22743153	22743239	347	+	.	gene_id "CUFF.7433"; transcript_id "CUFF.7433.2"; exon_number "4"; FPKM "1.3524386686"; frac "0.170479"; conf_lo "0.883647"; conf_hi "1.821230"; cov "7.941798";
Chr5	Cufflinks	exon	22743440	22743574	347	+	.	gene_id "CUFF.7433"; transcript_id "CUFF.7433.2"; exon_number "5"; FPKM "1.3524386686"; frac "0.170479"; conf_lo "0.883647"; conf_hi "1.821230"; cov "7.941798";
Chr5	Cufflinks	exon	22743677	22743787	347	+	.	gene_id "CUFF.7433"; transcript_id "CUFF.7433.2"; exon_number "6"; FPKM "1.3524386686"; frac "0.170479"; conf_lo "0.883647"; conf_hi "1.821230"; cov "7.941798";
Chr5	Cufflinks	exon	22743946	22744037	347	+	.	gene_id "CUFF.7433"; transcript_id "CUFF.7433.2"; exon_number "7"; FPKM "1.3524386686"; frac "0.170479"; conf_lo "0.883647"; conf_hi "1.821230"; cov "7.941798";
Chr5	Cufflinks	exon	22744133	22744238	347	+	.	gene_id "CUFF.7433"; transcript_id "CUFF.7433.2"; exon_number "8"; FPKM "1.3524386686"; frac "0.170479"; conf_lo "0.883647"; conf_hi "1.821230"; cov "7.941798";
Chr5	Cufflinks	exon	22744327	22744413	347	+	.	gene_id "CUFF.7433"; transcript_id "CUFF.7433.2"; exon_number "9"; FPKM "1.3524386686"; frac "0.170479"; conf_lo "0.883647"; conf_hi "1.821230"; cov "7.941798";
Chr5	Cufflinks	exon	22744496	22745071	347	+	.	gene_id "CUFF.7433"; transcript_id "CUFF.7433.2"; exon_number "10"; FPKM "1.3524386686"; frac "0.170479"; conf_lo "0.883647"; conf_hi "1.821230"; cov "7.941798";
Chr5	Cufflinks	transcript	22742005	22745071	595	+	.	gene_id "CUFF.7433"; transcript_id "CUFF.7433.3"; FPKM "2.3173596571"; frac "0.253200"; conf_lo "1.640998"; conf_hi "2.993721"; cov "13.608012"; full_read_support "yes";
Chr5	Cufflinks	exon	22742005	22742067	595	+	.	gene_id "CUFF.7433"; transcript_id "CUFF.7433.3"; exon_number "1"; FPKM "2.3173596571"; frac "0.253200"; conf_lo "1.640998"; conf_hi "2.993721"; cov "13.608012";
Chr5	Cufflinks	exon	22742525	22742800	595	+	.	gene_id "CUFF.7433"; transcript_id "CUFF.7433.3"; exon_number "2"; FPKM "2.3173596571"; frac "0.253200"; conf_lo "1.640998"; conf_hi "2.993721"; cov "13.608012";
Chr5	Cufflinks	exon	22742896	22743060	595	+	.	gene_id "CUFF.7433"; transcript_id "CUFF.7433.3"; exon_number "3"; FPKM "2.3173596571"; frac "0.253200"; conf_lo "1.640998"; conf_hi "2.993721"; cov "13.608012";
Chr5	Cufflinks	exon	22743153	22743239	595	+	.	gene_id "CUFF.7433"; transcript_id "CUFF.7433.3"; exon_number "4"; FPKM "2.3173596571"; frac "0.253200"; conf_lo "1.640998"; conf_hi "2.993721"; cov "13.608012";
Chr5	Cufflinks	exon	22743440	22743787	595	+	.	gene_id "CUFF.7433"; transcript_id "CUFF.7433.3"; exon_number "5"; FPKM "2.3173596571"; frac "0.253200"; conf_lo "1.640998"; conf_hi "2.993721"; cov "13.608012";
Chr5	Cufflinks	exon	22743946	22744037	595	+	.	gene_id "CUFF.7433"; transcript_id "CUFF.7433.3"; exon_number "6"; FPKM "2.3173596571"; frac "0.253200"; conf_lo "1.640998"; conf_hi "2.993721"; cov "13.608012";
Chr5	Cufflinks	exon	22744133	22744238	595	+	.	gene_id "CUFF.7433"; transcript_id "CUFF.7433.3"; exon_number "7"; FPKM "2.3173596571"; frac "0.253200"; conf_lo "1.640998"; conf_hi "2.993721"; cov "13.608012";
Chr5	Cufflinks	exon	22744327	22744413	595	+	.	gene_id "CUFF.7433"; transcript_id "CUFF.7433.3"; exon_number "8"; FPKM "2.3173596571"; frac "0.253200"; conf_lo "1.640998"; conf_hi "2.993721"; cov "13.608012";
Chr5	Cufflinks	exon	22744496	22745071	595	+	.	gene_id "CUFF.7433"; transcript_id "CUFF.7433.3"; exon_number "9"; FPKM "2.3173596571"; frac "0.253200"; conf_lo "1.640998"; conf_hi "2.993721"; cov "13.608012";
Chr5	Cufflinks	transcript	22742005	22745071	319	+	.	gene_id "CUFF.7433"; transcript_id "CUFF.7433.4"; FPKM "1.2419240365"; frac "0.179181"; conf_lo "0.799244"; conf_hi "1.684604"; cov "7.292833"; full_read_support "yes";
Chr5	Cufflinks	exon	22742005	22742800	319	+	.	gene_id "CUFF.7433"; transcript_id "CUFF.7433.4"; exon_number "1"; FPKM "1.2419240365"; frac "0.179181"; conf_lo "0.799244"; conf_hi "1.684604"; cov "7.292833";
Chr5	Cufflinks	exon	22742896	22743060	319	+	.	gene_id "CUFF.7433"; transcript_id "CUFF.7433.4"; exon_number "2"; FPKM "1.2419240365"; frac "0.179181"; conf_lo "0.799244"; conf_hi "1.684604"; cov "7.292833";
Chr5	Cufflinks	exon	22743153	22743239	319	+	.	gene_id "CUFF.7433"; transcript_id "CUFF.7433.4"; exon_number "3"; FPKM "1.2419240365"; frac "0.179181"; conf_lo "0.799244"; conf_hi "1.684604"; cov "7.292833";
Chr5	Cufflinks	exon	22743440	22743574	319	+	.	gene_id "CUFF.7433"; transcript_id "CUFF.7433.4"; exon_number "4"; FPKM "1.2419240365"; frac "0.179181"; conf_lo "0.799244"; conf_hi "1.684604"; cov "7.292833";
Chr5	Cufflinks	exon	22743677	22744037	319	+	.	gene_id "CUFF.7433"; transcript_id "CUFF.7433.4"; exon_number "5"; FPKM "1.2419240365"; frac "0.179181"; conf_lo "0.799244"; conf_hi "1.684604"; cov "7.292833";
Chr5	Cufflinks	exon	22744133	22744238	319	+	.	gene_id "CUFF.7433"; transcript_id "CUFF.7433.4"; exon_number "6"; FPKM "1.2419240365"; frac "0.179181"; conf_lo "0.799244"; conf_hi "1.684604"; cov "7.292833";
Chr5	Cufflinks	exon	22744327	22744413	319	+	.	gene_id "CUFF.7433"; transcript_id "CUFF.7433.4"; exon_number "7"; FPKM "1.2419240365"; frac "0.179181"; conf_lo "0.799244"; conf_hi "1.684604"; cov "7.292833";
Chr5	Cufflinks	exon	22744496	22745071	319	+	.	gene_id "CUFF.7433"; transcript_id "CUFF.7433.4"; exon_number "8"; FPKM "1.2419240365"; frac "0.179181"; conf_lo "0.799244"; conf_hi "1.684604"; cov "7.292833";
Chr5	Cufflinks	transcript	22742032	22745177	1	+	.	gene_id "CUFF.7433"; transcript_id "AT5G56190.2"; FPKM "0.0000000000"; frac "0.000000"; conf_lo "0.000000"; conf_hi "0.064709"; cov "0.000000"; full_read_support "yes";
Chr5	Cufflinks	exon	22742032	22742067	1	+	.	gene_id "CUFF.7433"; transcript_id "AT5G56190.2"; exon_number "1"; FPKM "0.0000000000"; frac "0.000000"; conf_lo "0.000000"; conf_hi "0.064709"; cov "0.000000";
Chr5	Cufflinks	exon	22742525	22742800	1	+	.	gene_id "CUFF.7433"; transcript_id "AT5G56190.2"; exon_number "2"; FPKM "0.0000000000"; frac "0.000000"; conf_lo "0.000000"; conf_hi "0.064709"; cov "0.000000";
Chr5	Cufflinks	exon	22742896	22743060	1	+	.	gene_id "CUFF.7433"; transcript_id "AT5G56190.2"; exon_number "3"; FPKM "0.0000000000"; frac "0.000000"; conf_lo "0.000000"; conf_hi "0.064709"; cov "0.000000";
Chr5	Cufflinks	exon	22743153	22743239	1	+	.	gene_id "CUFF.7433"; transcript_id "AT5G56190.2"; exon_number "4"; FPKM "0.0000000000"; frac "0.000000"; conf_lo "0.000000"; conf_hi "0.064709"; cov "0.000000";
Chr5	Cufflinks	exon	22743440	22743574	1	+	.	gene_id "CUFF.7433"; transcript_id "AT5G56190.2"; exon_number "5"; FPKM "0.0000000000"; frac "0.000000"; conf_lo "0.000000"; conf_hi "0.064709"; cov "0.000000";
Chr5	Cufflinks	exon	22743677	22743787	1	+	.	gene_id "CUFF.7433"; transcript_id "AT5G56190.2"; exon_number "6"; FPKM "0.0000000000"; frac "0.000000"; conf_lo "0.000000"; conf_hi "0.064709"; cov "0.000000";
Chr5	Cufflinks	exon	22743946	22744037	1	+	.	gene_id "CUFF.7433"; transcript_id "AT5G56190.2"; exon_number "7"; FPKM "0.0000000000"; frac "0.000000"; conf_lo "0.000000"; conf_hi "0.064709"; cov "0.000000";
Chr5	Cufflinks	exon	22744133	22744238	1	+	.	gene_id "CUFF.7433"; transcript_id "AT5G56190.2"; exon_number "8"; FPKM "0.0000000000"; frac "0.000000"; conf_lo "0.000000"; conf_hi "0.064709"; cov "0.000000";
Chr5	Cufflinks	exon	22744327	22744413	1	+	.	gene_id "CUFF.7433"; transcript_id "AT5G56190.2"; exon_number "9"; FPKM "0.0000000000"; frac "0.000000"; conf_lo "0.000000"; conf_hi "0.064709"; cov "0.000000";
Chr5	Cufflinks	exon	22744496	22745177	1	+	.	gene_id "CUFF.7433"; transcript_id "AT5G56190.2"; exon_number "10"; FPKM "0.0000000000"; frac "0.000000"; conf_lo "0.000000"; conf_hi "0.064709"; cov "0.000000";
Chr5	Cufflinks	transcript	22747768	22749249	1000	+	.	gene_id "AT5G56200"; transcript_id "AT5G56200.1"; FPKM "0.4377420805"; frac "1.000000"; conf_lo "0.162036"; conf_hi "0.713448"; cov "2.569388"; full_read_support "yes";
Chr5	Cufflinks	exon	22747768	22749249	1000	+	.	gene_id "AT5G56200"; transcript_id "AT5G56200.1"; exon_number "1"; FPKM "0.4377420805"; frac "1.000000"; conf_lo "0.162036"; conf_hi "0.713448"; cov "2.569388";
Chr5	Cufflinks	transcript	22750493	22752770	1000	-	.	gene_id "CUFF.7434"; transcript_id "CUFF.7434.1"; FPKM "1.2574149336"; frac "0.486722"; conf_lo "0.693883"; conf_hi "1.820947"; cov "7.381020"; full_read_support "yes";
Chr5	Cufflinks	exon	22750493	22751318	1000	-	.	gene_id "CUFF.7434"; transcript_id "CUFF.7434.1"; exon_number "1"; FPKM "1.2574149336"; frac "0.486722"; conf_lo "0.693883"; conf_hi "1.820947"; cov "7.381020";
Chr5	Cufflinks	exon	22751493	22751751	1000	-	.	gene_id "CUFF.7434"; transcript_id "CUFF.7434.1"; exon_number "2"; FPKM "1.2574149336"; frac "0.486722"; conf_lo "0.693883"; conf_hi "1.820947"; cov "7.381020";
Chr5	Cufflinks	exon	22752570	22752770	1000	-	.	gene_id "CUFF.7434"; transcript_id "CUFF.7434.1"; exon_number "3"; FPKM "1.2574149336"; frac "0.486722"; conf_lo "0.693883"; conf_hi "1.820947"; cov "7.381020";
Chr5	Cufflinks	transcript	22750493	22752770	328	-	.	gene_id "CUFF.7434"; transcript_id "CUFF.7434.2"; FPKM "0.4127829337"; frac "0.280190"; conf_lo "0.159773"; conf_hi "0.665793"; cov "2.423034"; full_read_support "yes";
Chr5	Cufflinks	exon	22750493	22751321	328	-	.	gene_id "CUFF.7434"; transcript_id "CUFF.7434.2"; exon_number "1"; FPKM "0.4127829337"; frac "0.280190"; conf_lo "0.159773"; conf_hi "0.665793"; cov "2.423034";
Chr5	Cufflinks	exon	22751495	22752770	328	-	.	gene_id "CUFF.7434"; transcript_id "CUFF.7434.2"; exon_number "2"; FPKM "0.4127829337"; frac "0.280190"; conf_lo "0.159773"; conf_hi "0.665793"; cov "2.423034";
Chr5	Cufflinks	transcript	22750555	22752732	288	-	.	gene_id "CUFF.7434"; transcript_id "AT5G56210.1"; FPKM "0.3626090235"; frac "0.233089"; conf_lo "0.107132"; conf_hi "0.618086"; cov "2.128513"; full_read_support "yes";
Chr5	Cufflinks	exon	22750555	22751318	288	-	.	gene_id "CUFF.7434"; transcript_id "AT5G56210.1"; exon_number "1"; FPKM "0.3626090235"; frac "0.233089"; conf_lo "0.107132"; conf_hi "0.618086"; cov "2.128513";
Chr5	Cufflinks	exon	22751493	22752732	288	-	.	gene_id "CUFF.7434"; transcript_id "AT5G56210.1"; exon_number "2"; FPKM "0.3626090235"; frac "0.233089"; conf_lo "0.107132"; conf_hi "0.618086"; cov "2.128513";
Chr5	Cufflinks	transcript	22753932	22757967	1000	+	.	gene_id "CUFF.7435"; transcript_id "CUFF.7435.1"; FPKM "4.1809164462"; frac "0.775158"; conf_lo "3.631861"; conf_hi "4.729972"; cov "24.547094"; full_read_support "yes";
Chr5	Cufflinks	exon	22753932	22754316	1000	+	.	gene_id "CUFF.7435"; transcript_id "CUFF.7435.1"; exon_number "1"; FPKM "4.1809164462"; frac "0.775158"; conf_lo "3.631861"; conf_hi "4.729972"; cov "24.547094";
Chr5	Cufflinks	exon	22754491	22757967	1000	+	.	gene_id "CUFF.7435"; transcript_id "CUFF.7435.1"; exon_number "2"; FPKM "4.1809164462"; frac "0.775158"; conf_lo "3.631861"; conf_hi "4.729972"; cov "24.547094";
Chr5	Cufflinks	transcript	22754818	22757920	365	+	.	gene_id "CUFF.7435"; transcript_id "AT5G56220.1"; FPKM "1.5296985508"; frac "0.224842"; conf_lo "1.118163"; conf_hi "1.941234"; cov "8.981202"; full_read_support "yes";
Chr5	Cufflinks	exon	22754818	22757920	365	+	.	gene_id "CUFF.7435"; transcript_id "AT5G56220.1"; exon_number "1"; FPKM "1.5296985508"; frac "0.224842"; conf_lo "1.118163"; conf_hi "1.941234"; cov "8.981202";
Chr5	Cufflinks	transcript	22758546	22759700	1000	+	.	gene_id "CUFF.7436"; transcript_id "CUFF.7436.1"; FPKM "1.0681888344"; frac "0.666667"; conf_lo "0.578683"; conf_hi "1.557694"; cov "6.257265"; full_read_support "yes";
Chr5	Cufflinks	exon	22758546	22759700	1000	+	.	gene_id "CUFF.7436"; transcript_id "CUFF.7436.1"; exon_number "1"; FPKM "1.0681888344"; frac "0.666667"; conf_lo "0.578683"; conf_hi "1.557694"; cov "6.257265";
Chr5	Cufflinks	transcript	22758768	22759371	1000	-	.	gene_id "AT5G56230"; transcript_id "AT5G56230.1"; FPKM "1.2610553321"; frac "0.333333"; conf_lo "0.424566"; conf_hi "2.097545"; cov "7.387043"; full_read_support "yes";
Chr5	Cufflinks	exon	22758768	22759371	1000	-	.	gene_id "AT5G56230"; transcript_id "AT5G56230.1"; exon_number "1"; FPKM "1.2610553321"; frac "0.333333"; conf_lo "0.424566"; conf_hi "2.097545"; cov "7.387043";
Chr5	Cufflinks	transcript	22759803	22764576	546	-	.	gene_id "CUFF.7437"; transcript_id "AT5G56240.1"; FPKM "3.5601129466"; frac "0.352499"; conf_lo "2.943683"; conf_hi "4.176543"; cov "20.896357"; full_read_support "yes";
Chr5	Cufflinks	exon	22759803	22761911	546	-	.	gene_id "CUFF.7437"; transcript_id "AT5G56240.1"; exon_number "1"; FPKM "3.5601129466"; frac "0.352499"; conf_lo "2.943683"; conf_hi "4.176543"; cov "20.896357";
Chr5	Cufflinks	exon	22762009	22763020	546	-	.	gene_id "CUFF.7437"; transcript_id "AT5G56240.1"; exon_number "2"; FPKM "3.5601129466"; frac "0.352499"; conf_lo "2.943683"; conf_hi "4.176543"; cov "20.896357";
Chr5	Cufflinks	exon	22763415	22763649	546	-	.	gene_id "CUFF.7437"; transcript_id "AT5G56240.1"; exon_number "3"; FPKM "3.5601129466"; frac "0.352499"; conf_lo "2.943683"; conf_hi "4.176543"; cov "20.896357";
Chr5	Cufflinks	exon	22764413	22764576	546	-	.	gene_id "CUFF.7437"; transcript_id "AT5G56240.1"; exon_number "4"; FPKM "3.5601129466"; frac "0.352499"; conf_lo "2.943683"; conf_hi "4.176543"; cov "20.896357";
Chr5	Cufflinks	transcript	22759805	22764587	1000	-	.	gene_id "CUFF.7437"; transcript_id "AT5G56240.2"; FPKM "6.5159907148"; frac "0.647501"; conf_lo "5.734372"; conf_hi "7.297609"; cov "38.246109"; full_read_support "yes";
Chr5	Cufflinks	exon	22759805	22761914	1000	-	.	gene_id "CUFF.7437"; transcript_id "AT5G56240.2"; exon_number "1"; FPKM "6.5159907148"; frac "0.647501"; conf_lo "5.734372"; conf_hi "7.297609"; cov "38.246109";
Chr5	Cufflinks	exon	22762009	22763020	1000	-	.	gene_id "CUFF.7437"; transcript_id "AT5G56240.2"; exon_number "2"; FPKM "6.5159907148"; frac "0.647501"; conf_lo "5.734372"; conf_hi "7.297609"; cov "38.246109";
Chr5	Cufflinks	exon	22763415	22763649	1000	-	.	gene_id "CUFF.7437"; transcript_id "AT5G56240.2"; exon_number "3"; FPKM "6.5159907148"; frac "0.647501"; conf_lo "5.734372"; conf_hi "7.297609"; cov "38.246109";
Chr5	Cufflinks	exon	22764413	22764587	1000	-	.	gene_id "CUFF.7437"; transcript_id "AT5G56240.2"; exon_number "4"; FPKM "6.5159907148"; frac "0.647501"; conf_lo "5.734372"; conf_hi "7.297609"; cov "38.246109";
Chr5	Cufflinks	transcript	22768577	22772896	1000	-	.	gene_id "AT5G56250"; transcript_id "AT5G56250.1"; FPKM "3.1930490752"; frac "0.703044"; conf_lo "2.645607"; conf_hi "3.740491"; cov "18.746450"; full_read_support "yes";
Chr5	Cufflinks	exon	22768577	22770252	1000	-	.	gene_id "AT5G56250"; transcript_id "AT5G56250.1"; exon_number "1"; FPKM "3.1930490752"; frac "0.703044"; conf_lo "2.645607"; conf_hi "3.740491"; cov "18.746450";
Chr5	Cufflinks	exon	22770333	22771305	1000	-	.	gene_id "AT5G56250"; transcript_id "AT5G56250.1"; exon_number "2"; FPKM "3.1930490752"; frac "0.703044"; conf_lo "2.645607"; conf_hi "3.740491"; cov "18.746450";
Chr5	Cufflinks	exon	22771742	22771986	1000	-	.	gene_id "AT5G56250"; transcript_id "AT5G56250.1"; exon_number "3"; FPKM "3.1930490752"; frac "0.703044"; conf_lo "2.645607"; conf_hi "3.740491"; cov "18.746450";
Chr5	Cufflinks	exon	22772602	22772896	1000	-	.	gene_id "AT5G56250"; transcript_id "AT5G56250.1"; exon_number "4"; FPKM "3.1930490752"; frac "0.703044"; conf_lo "2.645607"; conf_hi "3.740491"; cov "18.746450";
Chr5	Cufflinks	transcript	22768577	22772892	453	-	.	gene_id "AT5G56250"; transcript_id "AT5G56250.2"; FPKM "1.4474644721"; frac "0.296956"; conf_lo "1.016267"; conf_hi "1.878662"; cov "8.498091"; full_read_support "yes";
Chr5	Cufflinks	exon	22768577	22770252	453	-	.	gene_id "AT5G56250"; transcript_id "AT5G56250.2"; exon_number "1"; FPKM "1.4474644721"; frac "0.296956"; conf_lo "1.016267"; conf_hi "1.878662"; cov "8.498091";
Chr5	Cufflinks	exon	22770333	22771305	453	-	.	gene_id "AT5G56250"; transcript_id "AT5G56250.2"; exon_number "2"; FPKM "1.4474644721"; frac "0.296956"; conf_lo "1.016267"; conf_hi "1.878662"; cov "8.498091";
Chr5	Cufflinks	exon	22771742	22771986	453	-	.	gene_id "AT5G56250"; transcript_id "AT5G56250.2"; exon_number "3"; FPKM "1.4474644721"; frac "0.296956"; conf_lo "1.016267"; conf_hi "1.878662"; cov "8.498091";
Chr5	Cufflinks	exon	22772802	22772892	453	-	.	gene_id "AT5G56250"; transcript_id "AT5G56250.2"; exon_number "4"; FPKM "1.4474644721"; frac "0.296956"; conf_lo "1.016267"; conf_hi "1.878662"; cov "8.498091";
Chr5	Cufflinks	transcript	22775325	22777304	1000	-	.	gene_id "CUFF.7438"; transcript_id "AT5G56260.1"; FPKM "17.1249916674"; frac "1.000000"; conf_lo "14.912519"; conf_hi "19.337464"; cov "100.558411"; full_read_support "yes";
Chr5	Cufflinks	exon	22775325	22776068	1000	-	.	gene_id "CUFF.7438"; transcript_id "AT5G56260.1"; exon_number "1"; FPKM "17.1249916674"; frac "1.000000"; conf_lo "14.912519"; conf_hi "19.337464"; cov "100.558411";
Chr5	Cufflinks	exon	22777036	22777304	1000	-	.	gene_id "CUFF.7438"; transcript_id "AT5G56260.1"; exon_number "2"; FPKM "17.1249916674"; frac "1.000000"; conf_lo "14.912519"; conf_hi "19.337464"; cov "100.558411";
Chr5	Cufflinks	transcript	22779693	22783268	1000	+	.	gene_id "AT5G56270"; transcript_id "AT5G56270.1"; FPKM "2.5732516517"; frac "1.000000"; conf_lo "2.106753"; conf_hi "3.039750"; cov "15.098532"; full_read_support "no";
Chr5	Cufflinks	exon	22779693	22780245	1000	+	.	gene_id "AT5G56270"; transcript_id "AT5G56270.1"; exon_number "1"; FPKM "2.5732516517"; frac "1.000000"; conf_lo "2.106753"; conf_hi "3.039750"; cov "15.098532";
Chr5	Cufflinks	exon	22780766	22781220	1000	+	.	gene_id "AT5G56270"; transcript_id "AT5G56270.1"; exon_number "2"; FPKM "2.5732516517"; frac "1.000000"; conf_lo "2.106753"; conf_hi "3.039750"; cov "15.098532";
Chr5	Cufflinks	exon	22781298	22782253	1000	+	.	gene_id "AT5G56270"; transcript_id "AT5G56270.1"; exon_number "3"; FPKM "2.5732516517"; frac "1.000000"; conf_lo "2.106753"; conf_hi "3.039750"; cov "15.098532";
Chr5	Cufflinks	exon	22782329	22782487	1000	+	.	gene_id "AT5G56270"; transcript_id "AT5G56270.1"; exon_number "4"; FPKM "2.5732516517"; frac "1.000000"; conf_lo "2.106753"; conf_hi "3.039750"; cov "15.098532";
Chr5	Cufflinks	exon	22782594	22783268	1000	+	.	gene_id "AT5G56270"; transcript_id "AT5G56270.1"; exon_number "5"; FPKM "2.5732516517"; frac "1.000000"; conf_lo "2.106753"; conf_hi "3.039750"; cov "15.098532";
Chr5	Cufflinks	transcript	22783384	22785577	1000	-	.	gene_id "CUFF.7439"; transcript_id "AT5G56280.1"; FPKM "15.3122156556"; frac "0.802045"; conf_lo "13.309556"; conf_hi "17.314875"; cov "89.938203"; full_read_support "yes";
Chr5	Cufflinks	exon	22783384	22783698	1000	-	.	gene_id "CUFF.7439"; transcript_id "AT5G56280.1"; exon_number "1"; FPKM "15.3122156556"; frac "0.802045"; conf_lo "13.309556"; conf_hi "17.314875"; cov "89.938203";
Chr5	Cufflinks	exon	22783860	22783915	1000	-	.	gene_id "CUFF.7439"; transcript_id "AT5G56280.1"; exon_number "2"; FPKM "15.3122156556"; frac "0.802045"; conf_lo "13.309556"; conf_hi "17.314875"; cov "89.938203";
Chr5	Cufflinks	exon	22784008	22784108	1000	-	.	gene_id "CUFF.7439"; transcript_id "AT5G56280.1"; exon_number "3"; FPKM "15.3122156556"; frac "0.802045"; conf_lo "13.309556"; conf_hi "17.314875"; cov "89.938203";
Chr5	Cufflinks	exon	22784242	22784334	1000	-	.	gene_id "CUFF.7439"; transcript_id "AT5G56280.1"; exon_number "4"; FPKM "15.3122156556"; frac "0.802045"; conf_lo "13.309556"; conf_hi "17.314875"; cov "89.938203";
Chr5	Cufflinks	exon	22784416	22784494	1000	-	.	gene_id "CUFF.7439"; transcript_id "AT5G56280.1"; exon_number "5"; FPKM "15.3122156556"; frac "0.802045"; conf_lo "13.309556"; conf_hi "17.314875"; cov "89.938203";
Chr5	Cufflinks	exon	22784614	22784675	1000	-	.	gene_id "CUFF.7439"; transcript_id "AT5G56280.1"; exon_number "6"; FPKM "15.3122156556"; frac "0.802045"; conf_lo "13.309556"; conf_hi "17.314875"; cov "89.938203";
Chr5	Cufflinks	exon	22784875	22784968	1000	-	.	gene_id "CUFF.7439"; transcript_id "AT5G56280.1"; exon_number "7"; FPKM "15.3122156556"; frac "0.802045"; conf_lo "13.309556"; conf_hi "17.314875"; cov "89.938203";
Chr5	Cufflinks	exon	22785055	22785143	1000	-	.	gene_id "CUFF.7439"; transcript_id "AT5G56280.1"; exon_number "8"; FPKM "15.3122156556"; frac "0.802045"; conf_lo "13.309556"; conf_hi "17.314875"; cov "89.938203";
Chr5	Cufflinks	exon	22785233	22785577	1000	-	.	gene_id "CUFF.7439"; transcript_id "AT5G56280.1"; exon_number "9"; FPKM "15.3122156556"; frac "0.802045"; conf_lo "13.309556"; conf_hi "17.314875"; cov "89.938203";
Chr5	Cufflinks	transcript	22783601	22785620	296	-	.	gene_id "CUFF.7439"; transcript_id "CUFF.7439.2"; FPKM "4.5431921481"; frac "0.197955"; conf_lo "3.165095"; conf_hi "5.921290"; cov "26.685004"; full_read_support "yes";
Chr5	Cufflinks	exon	22783601	22783698	296	-	.	gene_id "CUFF.7439"; transcript_id "CUFF.7439.2"; exon_number "1"; FPKM "4.5431921481"; frac "0.197955"; conf_lo "3.165095"; conf_hi "5.921290"; cov "26.685004";
Chr5	Cufflinks	exon	22783860	22783917	296	-	.	gene_id "CUFF.7439"; transcript_id "CUFF.7439.2"; exon_number "2"; FPKM "4.5431921481"; frac "0.197955"; conf_lo "3.165095"; conf_hi "5.921290"; cov "26.685004";
Chr5	Cufflinks	exon	22784010	22784108	296	-	.	gene_id "CUFF.7439"; transcript_id "CUFF.7439.2"; exon_number "3"; FPKM "4.5431921481"; frac "0.197955"; conf_lo "3.165095"; conf_hi "5.921290"; cov "26.685004";
Chr5	Cufflinks	exon	22784242	22784334	296	-	.	gene_id "CUFF.7439"; transcript_id "CUFF.7439.2"; exon_number "4"; FPKM "4.5431921481"; frac "0.197955"; conf_lo "3.165095"; conf_hi "5.921290"; cov "26.685004";
Chr5	Cufflinks	exon	22784416	22784494	296	-	.	gene_id "CUFF.7439"; transcript_id "CUFF.7439.2"; exon_number "5"; FPKM "4.5431921481"; frac "0.197955"; conf_lo "3.165095"; conf_hi "5.921290"; cov "26.685004";
Chr5	Cufflinks	exon	22784614	22784675	296	-	.	gene_id "CUFF.7439"; transcript_id "CUFF.7439.2"; exon_number "6"; FPKM "4.5431921481"; frac "0.197955"; conf_lo "3.165095"; conf_hi "5.921290"; cov "26.685004";
Chr5	Cufflinks	exon	22784875	22784968	296	-	.	gene_id "CUFF.7439"; transcript_id "CUFF.7439.2"; exon_number "7"; FPKM "4.5431921481"; frac "0.197955"; conf_lo "3.165095"; conf_hi "5.921290"; cov "26.685004";
Chr5	Cufflinks	exon	22785055	22785143	296	-	.	gene_id "CUFF.7439"; transcript_id "CUFF.7439.2"; exon_number "8"; FPKM "4.5431921481"; frac "0.197955"; conf_lo "3.165095"; conf_hi "5.921290"; cov "26.685004";
Chr5	Cufflinks	exon	22785233	22785620	296	-	.	gene_id "CUFF.7439"; transcript_id "CUFF.7439.2"; exon_number "9"; FPKM "4.5431921481"; frac "0.197955"; conf_lo "3.165095"; conf_hi "5.921290"; cov "26.685004";
Chr5	Cufflinks	transcript	22786506	22792161	1000	+	.	gene_id "CUFF.7440"; transcript_id "AT5G56290.1"; FPKM "12.2255029969"; frac "1.000000"; conf_lo "11.063250"; conf_hi "13.387756"; cov "71.801234"; full_read_support "yes";
Chr5	Cufflinks	exon	22786506	22786774	1000	+	.	gene_id "CUFF.7440"; transcript_id "AT5G56290.1"; exon_number "1"; FPKM "12.2255029969"; frac "1.000000"; conf_lo "11.063250"; conf_hi "13.387756"; cov "71.801234";
Chr5	Cufflinks	exon	22787060	22787188	1000	+	.	gene_id "CUFF.7440"; transcript_id "AT5G56290.1"; exon_number "2"; FPKM "12.2255029969"; frac "1.000000"; conf_lo "11.063250"; conf_hi "13.387756"; cov "71.801234";
Chr5	Cufflinks	exon	22787285	22787417	1000	+	.	gene_id "CUFF.7440"; transcript_id "AT5G56290.1"; exon_number "3"; FPKM "12.2255029969"; frac "1.000000"; conf_lo "11.063250"; conf_hi "13.387756"; cov "71.801234";
Chr5	Cufflinks	exon	22787768	22787961	1000	+	.	gene_id "CUFF.7440"; transcript_id "AT5G56290.1"; exon_number "4"; FPKM "12.2255029969"; frac "1.000000"; conf_lo "11.063250"; conf_hi "13.387756"; cov "71.801234";
Chr5	Cufflinks	exon	22788424	22788675	1000	+	.	gene_id "CUFF.7440"; transcript_id "AT5G56290.1"; exon_number "5"; FPKM "12.2255029969"; frac "1.000000"; conf_lo "11.063250"; conf_hi "13.387756"; cov "71.801234";
Chr5	Cufflinks	exon	22789013	22789132	1000	+	.	gene_id "CUFF.7440"; transcript_id "AT5G56290.1"; exon_number "6"; FPKM "12.2255029969"; frac "1.000000"; conf_lo "11.063250"; conf_hi "13.387756"; cov "71.801234";
Chr5	Cufflinks	exon	22789435	22789596	1000	+	.	gene_id "CUFF.7440"; transcript_id "AT5G56290.1"; exon_number "7"; FPKM "12.2255029969"; frac "1.000000"; conf_lo "11.063250"; conf_hi "13.387756"; cov "71.801234";
Chr5	Cufflinks	exon	22789952	22790133	1000	+	.	gene_id "CUFF.7440"; transcript_id "AT5G56290.1"; exon_number "8"; FPKM "12.2255029969"; frac "1.000000"; conf_lo "11.063250"; conf_hi "13.387756"; cov "71.801234";
Chr5	Cufflinks	exon	22790504	22790738	1000	+	.	gene_id "CUFF.7440"; transcript_id "AT5G56290.1"; exon_number "9"; FPKM "12.2255029969"; frac "1.000000"; conf_lo "11.063250"; conf_hi "13.387756"; cov "71.801234";
Chr5	Cufflinks	exon	22790836	22790920	1000	+	.	gene_id "CUFF.7440"; transcript_id "AT5G56290.1"; exon_number "10"; FPKM "12.2255029969"; frac "1.000000"; conf_lo "11.063250"; conf_hi "13.387756"; cov "71.801234";
Chr5	Cufflinks	exon	22791037	22791146	1000	+	.	gene_id "CUFF.7440"; transcript_id "AT5G56290.1"; exon_number "11"; FPKM "12.2255029969"; frac "1.000000"; conf_lo "11.063250"; conf_hi "13.387756"; cov "71.801234";
Chr5	Cufflinks	exon	22791234	22791458	1000	+	.	gene_id "CUFF.7440"; transcript_id "AT5G56290.1"; exon_number "12"; FPKM "12.2255029969"; frac "1.000000"; conf_lo "11.063250"; conf_hi "13.387756"; cov "71.801234";
Chr5	Cufflinks	exon	22791538	22791603	1000	+	.	gene_id "CUFF.7440"; transcript_id "AT5G56290.1"; exon_number "13"; FPKM "12.2255029969"; frac "1.000000"; conf_lo "11.063250"; conf_hi "13.387756"; cov "71.801234";
Chr5	Cufflinks	exon	22791697	22791791	1000	+	.	gene_id "CUFF.7440"; transcript_id "AT5G56290.1"; exon_number "14"; FPKM "12.2255029969"; frac "1.000000"; conf_lo "11.063250"; conf_hi "13.387756"; cov "71.801234";
Chr5	Cufflinks	exon	22791894	22792161	1000	+	.	gene_id "CUFF.7440"; transcript_id "AT5G56290.1"; exon_number "15"; FPKM "12.2255029969"; frac "1.000000"; conf_lo "11.063250"; conf_hi "13.387756"; cov "71.801234";
Chr5	Cufflinks	transcript	22799507	22801692	1000	+	.	gene_id "AT5G56300"; transcript_id "AT5G56300.1"; FPKM "0.2889237092"; frac "1.000000"; conf_lo "0.042866"; conf_hi "0.534981"; cov "1.697936"; full_read_support "no";
Chr5	Cufflinks	exon	22799507	22800083	1000	+	.	gene_id "AT5G56300"; transcript_id "AT5G56300.1"; exon_number "1"; FPKM "0.2889237092"; frac "1.000000"; conf_lo "0.042866"; conf_hi "0.534981"; cov "1.697936";
Chr5	Cufflinks	exon	22800509	22800796	1000	+	.	gene_id "AT5G56300"; transcript_id "AT5G56300.1"; exon_number "2"; FPKM "0.2889237092"; frac "1.000000"; conf_lo "0.042866"; conf_hi "0.534981"; cov "1.697936";
Chr5	Cufflinks	exon	22801122	22801692	1000	+	.	gene_id "AT5G56300"; transcript_id "AT5G56300.1"; exon_number "3"; FPKM "0.2889237092"; frac "1.000000"; conf_lo "0.042866"; conf_hi "0.534981"; cov "1.697936";
Chr5	Cufflinks	transcript	22802316	22804377	1000	+	.	gene_id "AT5G56310"; transcript_id "AT5G56310.1"; FPKM "2.0279143041"; frac "1.000000"; conf_lo "1.553493"; conf_hi "2.502336"; cov "11.892147"; full_read_support "yes";
Chr5	Cufflinks	exon	22802316	22804377	1000	+	.	gene_id "AT5G56310"; transcript_id "AT5G56310.1"; exon_number "1"; FPKM "2.0279143041"; frac "1.000000"; conf_lo "1.553493"; conf_hi "2.502336"; cov "11.892147";
Chr5	Cufflinks	transcript	22808641	22810772	150	+	.	gene_id "CUFF.7441"; transcript_id "CUFF.7441.1"; FPKM "0.9161601631"; frac "0.122038"; conf_lo "0.425401"; conf_hi "1.406919"; cov "5.380835"; full_read_support "yes";
Chr5	Cufflinks	exon	22808641	22808992	150	+	.	gene_id "CUFF.7441"; transcript_id "CUFF.7441.1"; exon_number "1"; FPKM "0.9161601631"; frac "0.122038"; conf_lo "0.425401"; conf_hi "1.406919"; cov "5.380835";
Chr5	Cufflinks	exon	22809199	22809902	150	+	.	gene_id "CUFF.7441"; transcript_id "CUFF.7441.1"; exon_number "2"; FPKM "0.9161601631"; frac "0.122038"; conf_lo "0.425401"; conf_hi "1.406919"; cov "5.380835";
Chr5	Cufflinks	exon	22810569	22810772	150	+	.	gene_id "CUFF.7441"; transcript_id "CUFF.7441.1"; exon_number "3"; FPKM "0.9161601631"; frac "0.122038"; conf_lo "0.425401"; conf_hi "1.406919"; cov "5.380835";
Chr5	Cufflinks	transcript	22808641	22810237	1000	+	.	gene_id "CUFF.7441"; transcript_id "AT5G56320.1"; FPKM "6.0735758551"; frac "0.765565"; conf_lo "4.857290"; conf_hi "7.289862"; cov "35.671609"; full_read_support "yes";
Chr5	Cufflinks	exon	22808641	22808725	1000	+	.	gene_id "CUFF.7441"; transcript_id "AT5G56320.1"; exon_number "1"; FPKM "6.0735758551"; frac "0.765565"; conf_lo "4.857290"; conf_hi "7.289862"; cov "35.671609";
Chr5	Cufflinks	exon	22808835	22808992	1000	+	.	gene_id "CUFF.7441"; transcript_id "AT5G56320.1"; exon_number "2"; FPKM "6.0735758551"; frac "0.765565"; conf_lo "4.857290"; conf_hi "7.289862"; cov "35.671609";
Chr5	Cufflinks	exon	22809199	22809511	1000	+	.	gene_id "CUFF.7441"; transcript_id "AT5G56320.1"; exon_number "3"; FPKM "6.0735758551"; frac "0.765565"; conf_lo "4.857290"; conf_hi "7.289862"; cov "35.671609";
Chr5	Cufflinks	exon	22809591	22810237	1000	+	.	gene_id "CUFF.7441"; transcript_id "AT5G56320.1"; exon_number "4"; FPKM "6.0735758551"; frac "0.765565"; conf_lo "4.857290"; conf_hi "7.289862"; cov "35.671609";
Chr5	Cufflinks	transcript	22809536	22810155	350	+	.	gene_id "CUFF.7441"; transcript_id "CUFF.7441.3"; FPKM "2.1270754302"; frac "0.112397"; conf_lo "0.820504"; conf_hi "3.433647"; cov "12.492839"; full_read_support "yes";
Chr5	Cufflinks	exon	22809536	22810155	350	+	.	gene_id "CUFF.7441"; transcript_id "CUFF.7441.3"; exon_number "1"; FPKM "2.1270754302"; frac "0.112397"; conf_lo "0.820504"; conf_hi "3.433647"; cov "12.492839";
```
