## Supplementary data 3 for "Characterization of *Arabidopsis thaliana* promoter bidirectionality and antisense RNAs by depletion of nuclear RNA decay enzymes": RNAseq_transcripts_rrp4-2.gtf (part 36 of 68)

```
Chr5	Cufflinks	transcript	22812213	22813263	1	+	.	gene_id "AT5G56325"; transcript_id "AT5G56325.1"; FPKM "0.0000000000"; frac "0.000000"; conf_lo "0.000000"; conf_hi "0.000000"; cov "0.000000"; full_read_support "no";
Chr5	Cufflinks	exon	22812213	22812587	1	+	.	gene_id "AT5G56325"; transcript_id "AT5G56325.1"; exon_number "1"; FPKM "0.0000000000"; frac "0.000000"; conf_lo "0.000000"; conf_hi "0.000000"; cov "0.000000";
Chr5	Cufflinks	exon	22812693	22812830	1	+	.	gene_id "AT5G56325"; transcript_id "AT5G56325.1"; exon_number "2"; FPKM "0.0000000000"; frac "0.000000"; conf_lo "0.000000"; conf_hi "0.000000"; cov "0.000000";
Chr5	Cufflinks	exon	22812912	22813263	1	+	.	gene_id "AT5G56325"; transcript_id "AT5G56325.1"; exon_number "3"; FPKM "0.0000000000"; frac "0.000000"; conf_lo "0.000000"; conf_hi "0.000000"; cov "0.000000";
Chr5	Cufflinks	transcript	22813768	22816162	1	+	.	gene_id "AT5G56330"; transcript_id "AT5G56330.1"; FPKM "0.0000000000"; frac "0.000000"; conf_lo "0.000000"; conf_hi "0.000000"; cov "0.000000"; full_read_support "no";
Chr5	Cufflinks	exon	22813768	22814170	1	+	.	gene_id "AT5G56330"; transcript_id "AT5G56330.1"; exon_number "1"; FPKM "0.0000000000"; frac "0.000000"; conf_lo "0.000000"; conf_hi "0.000000"; cov "0.000000";
Chr5	Cufflinks	exon	22814383	22814600	1	+	.	gene_id "AT5G56330"; transcript_id "AT5G56330.1"; exon_number "2"; FPKM "0.0000000000"; frac "0.000000"; conf_lo "0.000000"; conf_hi "0.000000"; cov "0.000000";
Chr5	Cufflinks	exon	22814714	22814826	1	+	.	gene_id "AT5G56330"; transcript_id "AT5G56330.1"; exon_number "3"; FPKM "0.0000000000"; frac "0.000000"; conf_lo "0.000000"; conf_hi "0.000000"; cov "0.000000";
Chr5	Cufflinks	exon	22815277	22815379	1	+	.	gene_id "AT5G56330"; transcript_id "AT5G56330.1"; exon_number "4"; FPKM "0.0000000000"; frac "0.000000"; conf_lo "0.000000"; conf_hi "0.000000"; cov "0.000000";
Chr5	Cufflinks	exon	22815460	22815510	1	+	.	gene_id "AT5G56330"; transcript_id "AT5G56330.1"; exon_number "5"; FPKM "0.0000000000"; frac "0.000000"; conf_lo "0.000000"; conf_hi "0.000000"; cov "0.000000";
Chr5	Cufflinks	exon	22815775	22815828	1	+	.	gene_id "AT5G56330"; transcript_id "AT5G56330.1"; exon_number "6"; FPKM "0.0000000000"; frac "0.000000"; conf_lo "0.000000"; conf_hi "0.000000"; cov "0.000000";
Chr5	Cufflinks	exon	22816052	22816162	1	+	.	gene_id "AT5G56330"; transcript_id "AT5G56330.1"; exon_number "7"; FPKM "0.0000000000"; frac "0.000000"; conf_lo "0.000000"; conf_hi "0.000000"; cov "0.000000";
Chr5	Cufflinks	transcript	22817560	22819657	1000	+	.	gene_id "CUFF.7442"; transcript_id "AT5G56340.1"; FPKM "6.8619534546"; frac "1.000000"; conf_lo "5.824162"; conf_hi "7.899745"; cov "40.254335"; full_read_support "yes";
Chr5	Cufflinks	exon	22817560	22817757	1000	+	.	gene_id "CUFF.7442"; transcript_id "AT5G56340.1"; exon_number "1"; FPKM "6.8619534546"; frac "1.000000"; conf_lo "5.824162"; conf_hi "7.899745"; cov "40.254335";
Chr5	Cufflinks	exon	22818221	22819657	1000	+	.	gene_id "CUFF.7442"; transcript_id "AT5G56340.1"; exon_number "2"; FPKM "6.8619534546"; frac "1.000000"; conf_lo "5.824162"; conf_hi "7.899745"; cov "40.254335";
Chr5	Cufflinks	transcript	22820006	22822766	1000	-	.	gene_id "AT5G56350"; transcript_id "AT5G56350.1"; FPKM "28.2617259373"; frac "1.000000"; conf_lo "26.102186"; conf_hi "30.421266"; cov "165.891136"; full_read_support "yes";
Chr5	Cufflinks	exon	22820006	22821066	1000	-	.	gene_id "AT5G56350"; transcript_id "AT5G56350.1"; exon_number "1"; FPKM "28.2617259373"; frac "1.000000"; conf_lo "26.102186"; conf_hi "30.421266"; cov "165.891136";
Chr5	Cufflinks	exon	22821164	22821625	1000	-	.	gene_id "AT5G56350"; transcript_id "AT5G56350.1"; exon_number "2"; FPKM "28.2617259373"; frac "1.000000"; conf_lo "26.102186"; conf_hi "30.421266"; cov "165.891136";
Chr5	Cufflinks	exon	22822308	22822766	1000	-	.	gene_id "AT5G56350"; transcript_id "AT5G56350.1"; exon_number "3"; FPKM "28.2617259373"; frac "1.000000"; conf_lo "26.102186"; conf_hi "30.421266"; cov "165.891136";
Chr5	Cufflinks	transcript	22823302	22828025	1000	-	.	gene_id "CUFF.7443"; transcript_id "AT5G56360.1"; FPKM "18.1501884977"; frac "1.000000"; conf_lo "16.614004"; conf_hi "19.686373"; cov "106.506751"; full_read_support "yes";
Chr5	Cufflinks	exon	22823302	22823651	1000	-	.	gene_id "CUFF.7443"; transcript_id "AT5G56360.1"; exon_number "1"; FPKM "18.1501884977"; frac "1.000000"; conf_lo "16.614004"; conf_hi "19.686373"; cov "106.506751";
Chr5	Cufflinks	exon	22823734	22823785	1000	-	.	gene_id "CUFF.7443"; transcript_id "AT5G56360.1"; exon_number "2"; FPKM "18.1501884977"; frac "1.000000"; conf_lo "16.614004"; conf_hi "19.686373"; cov "106.506751";
Chr5	Cufflinks	exon	22823883	22823944	1000	-	.	gene_id "CUFF.7443"; transcript_id "AT5G56360.1"; exon_number "3"; FPKM "18.1501884977"; frac "1.000000"; conf_lo "16.614004"; conf_hi "19.686373"; cov "106.506751";
Chr5	Cufflinks	exon	22824092	22824179	1000	-	.	gene_id "CUFF.7443"; transcript_id "AT5G56360.1"; exon_number "4"; FPKM "18.1501884977"; frac "1.000000"; conf_lo "16.614004"; conf_hi "19.686373"; cov "106.506751";
Chr5	Cufflinks	exon	22824348	22824416	1000	-	.	gene_id "CUFF.7443"; transcript_id "AT5G56360.1"; exon_number "5"; FPKM "18.1501884977"; frac "1.000000"; conf_lo "16.614004"; conf_hi "19.686373"; cov "106.506751";
Chr5	Cufflinks	exon	22824530	22824587	1000	-	.	gene_id "CUFF.7443"; transcript_id "AT5G56360.1"; exon_number "6"; FPKM "18.1501884977"; frac "1.000000"; conf_lo "16.614004"; conf_hi "19.686373"; cov "106.506751";
Chr5	Cufflinks	exon	22824667	22824768	1000	-	.	gene_id "CUFF.7443"; transcript_id "AT5G56360.1"; exon_number "7"; FPKM "18.1501884977"; frac "1.000000"; conf_lo "16.614004"; conf_hi "19.686373"; cov "106.506751";
Chr5	Cufflinks	exon	22824857	22824958	1000	-	.	gene_id "CUFF.7443"; transcript_id "AT5G56360.1"; exon_number "8"; FPKM "18.1501884977"; frac "1.000000"; conf_lo "16.614004"; conf_hi "19.686373"; cov "106.506751";
Chr5	Cufflinks	exon	22825050	22825380	1000	-	.	gene_id "CUFF.7443"; transcript_id "AT5G56360.1"; exon_number "9"; FPKM "18.1501884977"; frac "1.000000"; conf_lo "16.614004"; conf_hi "19.686373"; cov "106.506751";
Chr5	Cufflinks	exon	22825582	22825698	1000	-	.	gene_id "CUFF.7443"; transcript_id "AT5G56360.1"; exon_number "10"; FPKM "18.1501884977"; frac "1.000000"; conf_lo "16.614004"; conf_hi "19.686373"; cov "106.506751";
Chr5	Cufflinks	exon	22825793	22825861	1000	-	.	gene_id "CUFF.7443"; transcript_id "AT5G56360.1"; exon_number "11"; FPKM "18.1501884977"; frac "1.000000"; conf_lo "16.614004"; conf_hi "19.686373"; cov "106.506751";
Chr5	Cufflinks	exon	22826247	22826491	1000	-	.	gene_id "CUFF.7443"; transcript_id "AT5G56360.1"; exon_number "12"; FPKM "18.1501884977"; frac "1.000000"; conf_lo "16.614004"; conf_hi "19.686373"; cov "106.506751";
Chr5	Cufflinks	exon	22826853	22827092	1000	-	.	gene_id "CUFF.7443"; transcript_id "AT5G56360.1"; exon_number "13"; FPKM "18.1501884977"; frac "1.000000"; conf_lo "16.614004"; conf_hi "19.686373"; cov "106.506751";
Chr5	Cufflinks	exon	22827244	22827339	1000	-	.	gene_id "CUFF.7443"; transcript_id "AT5G56360.1"; exon_number "14"; FPKM "18.1501884977"; frac "1.000000"; conf_lo "16.614004"; conf_hi "19.686373"; cov "106.506751";
Chr5	Cufflinks	exon	22827604	22827720	1000	-	.	gene_id "CUFF.7443"; transcript_id "AT5G56360.1"; exon_number "15"; FPKM "18.1501884977"; frac "1.000000"; conf_lo "16.614004"; conf_hi "19.686373"; cov "106.506751";
Chr5	Cufflinks	exon	22827821	22828025	1000	-	.	gene_id "CUFF.7443"; transcript_id "AT5G56360.1"; exon_number "16"; FPKM "18.1501884977"; frac "1.000000"; conf_lo "16.614004"; conf_hi "19.686373"; cov "106.506751";
Chr5	Cufflinks	transcript	22828131	22828204	1	+	.	gene_id "AT5G56365"; transcript_id "AT5G56365.1"; FPKM "0.0000000000"; frac "0.000000"; conf_lo "0.000000"; conf_hi "0.000000"; cov "0.000000"; full_read_support "no";
Chr5	Cufflinks	exon	22828131	22828204	1	+	.	gene_id "AT5G56365"; transcript_id "AT5G56365.1"; exon_number "1"; FPKM "0.0000000000"; frac "0.000000"; conf_lo "0.000000"; conf_hi "0.000000"; cov "0.000000";
Chr5	Cufflinks	transcript	22828387	22830042	1000	+	.	gene_id "CUFF.7444"; transcript_id "CUFF.7444.1"; FPKM "21.7959017175"; frac "1.000000"; conf_lo "19.813647"; conf_hi "23.778156"; cov "127.893707"; full_read_support "yes";
Chr5	Cufflinks	exon	22828387	22830042	1000	+	.	gene_id "CUFF.7444"; transcript_id "CUFF.7444.1"; exon_number "1"; FPKM "21.7959017175"; frac "1.000000"; conf_lo "19.813647"; conf_hi "23.778156"; cov "127.893707";
Chr5	Cufflinks	transcript	22830446	22833244	1	+	.	gene_id "AT5G56367"; transcript_id "AT5G56367.1"; FPKM "0.0000000000"; frac "0.000000"; conf_lo "0.000000"; conf_hi "0.000000"; cov "0.000000"; full_read_support "no";
Chr5	Cufflinks	exon	22830446	22833244	1	+	.	gene_id "AT5G56367"; transcript_id "AT5G56367.1"; exon_number "1"; FPKM "0.0000000000"; frac "0.000000"; conf_lo "0.000000"; conf_hi "0.000000"; cov "0.000000";
Chr5	Cufflinks	transcript	22833964	22834645	1	+	.	gene_id "AT5G56368"; transcript_id "AT5G56368.1"; FPKM "0.0000000000"; frac "0.000000"; conf_lo "0.000000"; conf_hi "0.000000"; cov "0.000000"; full_read_support "no";
Chr5	Cufflinks	exon	22833964	22834012	1	+	.	gene_id "AT5G56368"; transcript_id "AT5G56368.1"; exon_number "1"; FPKM "0.0000000000"; frac "0.000000"; conf_lo "0.000000"; conf_hi "0.000000"; cov "0.000000";
Chr5	Cufflinks	exon	22834413	22834645	1	+	.	gene_id "AT5G56368"; transcript_id "AT5G56368.1"; exon_number "2"; FPKM "0.0000000000"; frac "0.000000"; conf_lo "0.000000"; conf_hi "0.000000"; cov "0.000000";
Chr5	Cufflinks	transcript	22835446	22835823	1	+	.	gene_id "AT5G56369"; transcript_id "AT5G56369.1"; FPKM "0.0000000000"; frac "0.000000"; conf_lo "0.000000"; conf_hi "0.000000"; cov "0.000000"; full_read_support "no";
Chr5	Cufflinks	exon	22835446	22835506	1	+	.	gene_id "AT5G56369"; transcript_id "AT5G56369.1"; exon_number "1"; FPKM "0.0000000000"; frac "0.000000"; conf_lo "0.000000"; conf_hi "0.000000"; cov "0.000000";
Chr5	Cufflinks	exon	22835603	22835823	1	+	.	gene_id "AT5G56369"; transcript_id "AT5G56369.1"; exon_number "2"; FPKM "0.0000000000"; frac "0.000000"; conf_lo "0.000000"; conf_hi "0.000000"; cov "0.000000";
Chr5	Cufflinks	transcript	22835982	22837941	1000	-	.	gene_id "AT5G56370"; transcript_id "AT5G56370.1"; FPKM "0.9104128786"; frac "1.000000"; conf_lo "0.536275"; conf_hi "1.284551"; cov "5.350280"; full_read_support "yes";
Chr5	Cufflinks	exon	22835982	22836514	1000	-	.	gene_id "AT5G56370"; transcript_id "AT5G56370.1"; exon_number "1"; FPKM "0.9104128786"; frac "1.000000"; conf_lo "0.536275"; conf_hi "1.284551"; cov "5.350280";
Chr5	Cufflinks	exon	22836598	22836729	1000	-	.	gene_id "AT5G56370"; transcript_id "AT5G56370.1"; exon_number "2"; FPKM "0.9104128786"; frac "1.000000"; conf_lo "0.536275"; conf_hi "1.284551"; cov "5.350280";
Chr5	Cufflinks	exon	22836801	22837652	1000	-	.	gene_id "AT5G56370"; transcript_id "AT5G56370.1"; exon_number "3"; FPKM "0.9104128786"; frac "1.000000"; conf_lo "0.536275"; conf_hi "1.284551"; cov "5.350280";
Chr5	Cufflinks	exon	22837858	22837941	1000	-	.	gene_id "AT5G56370"; transcript_id "AT5G56370.1"; exon_number "4"; FPKM "0.9104128786"; frac "1.000000"; conf_lo "0.536275"; conf_hi "1.284551"; cov "5.350280";
Chr5	Cufflinks	transcript	22836023	22837941	1	-	.	gene_id "AT5G56370"; transcript_id "AT5G56370.2"; FPKM "0.0000000000"; frac "0.000000"; conf_lo "0.000000"; conf_hi "0.073409"; cov "0.000000"; full_read_support "no";
Chr5	Cufflinks	exon	22836023	22836514	1	-	.	gene_id "AT5G56370"; transcript_id "AT5G56370.2"; exon_number "1"; FPKM "0.0000000000"; frac "0.000000"; conf_lo "0.000000"; conf_hi "0.073409"; cov "0.000000";
Chr5	Cufflinks	exon	22836598	22836729	1	-	.	gene_id "AT5G56370"; transcript_id "AT5G56370.2"; exon_number "2"; FPKM "0.0000000000"; frac "0.000000"; conf_lo "0.000000"; conf_hi "0.073409"; cov "0.000000";
Chr5	Cufflinks	exon	22836801	22837682	1	-	.	gene_id "AT5G56370"; transcript_id "AT5G56370.2"; exon_number "3"; FPKM "0.0000000000"; frac "0.000000"; conf_lo "0.000000"; conf_hi "0.073409"; cov "0.000000";
Chr5	Cufflinks	exon	22837858	22837941	1	-	.	gene_id "AT5G56370"; transcript_id "AT5G56370.2"; exon_number "4"; FPKM "0.0000000000"; frac "0.000000"; conf_lo "0.000000"; conf_hi "0.073409"; cov "0.000000";
Chr5	Cufflinks	transcript	22838672	22841015	1000	-	.	gene_id "CUFF.7445"; transcript_id "AT5G56380.1"; FPKM "4.7869954181"; frac "0.877215"; conf_lo "4.005432"; conf_hi "5.568558"; cov "28.111735"; full_read_support "yes";
Chr5	Cufflinks	exon	22838672	22839114	1000	-	.	gene_id "CUFF.7445"; transcript_id "AT5G56380.1"; exon_number "1"; FPKM "4.7869954181"; frac "0.877215"; conf_lo "4.005432"; conf_hi "5.568558"; cov "28.111735";
Chr5	Cufflinks	exon	22839213	22839353	1000	-	.	gene_id "CUFF.7445"; transcript_id "AT5G56380.1"; exon_number "2"; FPKM "4.7869954181"; frac "0.877215"; conf_lo "4.005432"; conf_hi "5.568558"; cov "28.111735";
Chr5	Cufflinks	exon	22839454	22840437	1000	-	.	gene_id "CUFF.7445"; transcript_id "AT5G56380.1"; exon_number "3"; FPKM "4.7869954181"; frac "0.877215"; conf_lo "4.005432"; conf_hi "5.568558"; cov "28.111735";
Chr5	Cufflinks	exon	22840570	22841015	1000	-	.	gene_id "CUFF.7445"; transcript_id "AT5G56380.1"; exon_number "4"; FPKM "4.7869954181"; frac "0.877215"; conf_lo "4.005432"; conf_hi "5.568558"; cov "28.111735";
Chr5	Cufflinks	transcript	22840559	22841071	809	-	.	gene_id "CUFF.7445"; transcript_id "CUFF.7445.2"; FPKM "3.8742898185"; frac "0.122785"; conf_lo "2.034157"; conf_hi "5.714422"; cov "22.751851"; full_read_support "yes";
Chr5	Cufflinks	exon	22840559	22841071	809	-	.	gene_id "CUFF.7445"; transcript_id "CUFF.7445.2"; exon_number "1"; FPKM "3.8742898185"; frac "0.122785"; conf_lo "2.034157"; conf_hi "5.714422"; cov "22.751851";
Chr5	Cufflinks	transcript	22842790	22844273	1	-	.	gene_id "AT5G56390"; transcript_id "AT5G56390.1"; FPKM "0.0000000000"; frac "0.000000"; conf_lo "0.000000"; conf_hi "0.000000"; cov "0.000000"; full_read_support "no";
Chr5	Cufflinks	exon	22842790	22843080	1	-	.	gene_id "AT5G56390"; transcript_id "AT5G56390.1"; exon_number "1"; FPKM "0.0000000000"; frac "0.000000"; conf_lo "0.000000"; conf_hi "0.000000"; cov "0.000000";
Chr5	Cufflinks	exon	22843176	22843310	1	-	.	gene_id "AT5G56390"; transcript_id "AT5G56390.1"; exon_number "2"; FPKM "0.0000000000"; frac "0.000000"; conf_lo "0.000000"; conf_hi "0.000000"; cov "0.000000";
Chr5	Cufflinks	exon	22843413	22844273	1	-	.	gene_id "AT5G56390"; transcript_id "AT5G56390.1"; exon_number "3"; FPKM "0.0000000000"; frac "0.000000"; conf_lo "0.000000"; conf_hi "0.000000"; cov "0.000000";
Chr5	Cufflinks	transcript	22846069	22847615	1	-	.	gene_id "AT5G56400"; transcript_id "AT5G56400.1"; FPKM "0.0000000000"; frac "0.000000"; conf_lo "0.000000"; conf_hi "0.000000"; cov "0.000000"; full_read_support "no";
Chr5	Cufflinks	exon	22846069	22846359	1	-	.	gene_id "AT5G56400"; transcript_id "AT5G56400.1"; exon_number "1"; FPKM "0.0000000000"; frac "0.000000"; conf_lo "0.000000"; conf_hi "0.000000"; cov "0.000000";
Chr5	Cufflinks	exon	22846458	22846598	1	-	.	gene_id "AT5G56400"; transcript_id "AT5G56400.1"; exon_number "2"; FPKM "0.0000000000"; frac "0.000000"; conf_lo "0.000000"; conf_hi "0.000000"; cov "0.000000";
Chr5	Cufflinks	exon	22846680	22847615	1	-	.	gene_id "AT5G56400"; transcript_id "AT5G56400.1"; exon_number "3"; FPKM "0.0000000000"; frac "0.000000"; conf_lo "0.000000"; conf_hi "0.000000"; cov "0.000000";
Chr5	Cufflinks	transcript	22848508	22850331	1	-	.	gene_id "AT5G56410"; transcript_id "AT5G56410.1"; FPKM "0.0000000000"; frac "0.000000"; conf_lo "0.000000"; conf_hi "0.000000"; cov "0.000000"; full_read_support "no";
Chr5	Cufflinks	exon	22848508	22848747	1	-	.	gene_id "AT5G56410"; transcript_id "AT5G56410.1"; exon_number "1"; FPKM "0.0000000000"; frac "0.000000"; conf_lo "0.000000"; conf_hi "0.000000"; cov "0.000000";
Chr5	Cufflinks	exon	22848922	22849149	1	-	.	gene_id "AT5G56410"; transcript_id "AT5G56410.1"; exon_number "2"; FPKM "0.0000000000"; frac "0.000000"; conf_lo "0.000000"; conf_hi "0.000000"; cov "0.000000";
Chr5	Cufflinks	exon	22849226	22849366	1	-	.	gene_id "AT5G56410"; transcript_id "AT5G56410.1"; exon_number "3"; FPKM "0.0000000000"; frac "0.000000"; conf_lo "0.000000"; conf_hi "0.000000"; cov "0.000000";
Chr5	Cufflinks	exon	22849429	22850331	1	-	.	gene_id "AT5G56410"; transcript_id "AT5G56410.1"; exon_number "4"; FPKM "0.0000000000"; frac "0.000000"; conf_lo "0.000000"; conf_hi "0.000000"; cov "0.000000";
Chr5	Cufflinks	transcript	22850438	22852740	136	-	.	gene_id "CUFF.7446"; transcript_id "CUFF.7446.1"; FPKM "0.3485158582"; frac "0.130101"; conf_lo "0.076595"; conf_hi "0.620437"; cov "2.045093"; full_read_support "yes";
Chr5	Cufflinks	exon	22850438	22851141	136	-	.	gene_id "CUFF.7446"; transcript_id "CUFF.7446.1"; exon_number "1"; FPKM "0.3485158582"; frac "0.130101"; conf_lo "0.076595"; conf_hi "0.620437"; cov "2.045093";
Chr5	Cufflinks	exon	22851259	22851393	136	-	.	gene_id "CUFF.7446"; transcript_id "CUFF.7446.1"; exon_number "2"; FPKM "0.3485158582"; frac "0.130101"; conf_lo "0.076595"; conf_hi "0.620437"; cov "2.045093";
Chr5	Cufflinks	exon	22851480	22852373	136	-	.	gene_id "CUFF.7446"; transcript_id "CUFF.7446.1"; exon_number "3"; FPKM "0.3485158582"; frac "0.130101"; conf_lo "0.076595"; conf_hi "0.620437"; cov "2.045093";
Chr5	Cufflinks	exon	22852655	22852740	136	-	.	gene_id "CUFF.7446"; transcript_id "CUFF.7446.1"; exon_number "4"; FPKM "0.3485158582"; frac "0.130101"; conf_lo "0.076595"; conf_hi "0.620437"; cov "2.045093";
Chr5	Cufflinks	transcript	22850584	22852740	1000	-	.	gene_id "CUFF.7446"; transcript_id "AT5G56420.1"; FPKM "2.5611414296"; frac "0.869899"; conf_lo "1.922459"; conf_hi "3.199824"; cov "15.028791"; full_read_support "yes";
Chr5	Cufflinks	exon	22850584	22851141	1000	-	.	gene_id "CUFF.7446"; transcript_id "AT5G56420.1"; exon_number "1"; FPKM "2.5611414296"; frac "0.869899"; conf_lo "1.922459"; conf_hi "3.199824"; cov "15.028791";
Chr5	Cufflinks	exon	22851259	22851393	1000	-	.	gene_id "CUFF.7446"; transcript_id "AT5G56420.1"; exon_number "2"; FPKM "2.5611414296"; frac "0.869899"; conf_lo "1.922459"; conf_hi "3.199824"; cov "15.028791";
Chr5	Cufflinks	exon	22851480	22852371	1000	-	.	gene_id "CUFF.7446"; transcript_id "AT5G56420.1"; exon_number "3"; FPKM "2.5611414296"; frac "0.869899"; conf_lo "1.922459"; conf_hi "3.199824"; cov "15.028791";
Chr5	Cufflinks	exon	22852653	22852740	1000	-	.	gene_id "CUFF.7446"; transcript_id "AT5G56420.1"; exon_number "4"; FPKM "2.5611414296"; frac "0.869899"; conf_lo "1.922459"; conf_hi "3.199824"; cov "15.028791";
Chr5	Cufflinks	transcript	22850585	22852729	1	-	.	gene_id "CUFF.7446"; transcript_id "AT5G56420.2"; FPKM "0.0000000000"; frac "0.000000"; conf_lo "0.000000"; conf_hi "0.070180"; cov "0.000000"; full_read_support "no";
Chr5	Cufflinks	exon	22850585	22851141	1	-	.	gene_id "CUFF.7446"; transcript_id "AT5G56420.2"; exon_number "1"; FPKM "0.0000000000"; frac "0.000000"; conf_lo "0.000000"; conf_hi "0.070180"; cov "0.000000";
Chr5	Cufflinks	exon	22851259	22851393	1	-	.	gene_id "CUFF.7446"; transcript_id "AT5G56420.2"; exon_number "2"; FPKM "0.0000000000"; frac "0.000000"; conf_lo "0.000000"; conf_hi "0.070180"; cov "0.000000";
Chr5	Cufflinks	exon	22851480	22852364	1	-	.	gene_id "CUFF.7446"; transcript_id "AT5G56420.2"; exon_number "3"; FPKM "0.0000000000"; frac "0.000000"; conf_lo "0.000000"; conf_hi "0.070180"; cov "0.000000";
Chr5	Cufflinks	exon	22852653	22852729	1	-	.	gene_id "CUFF.7446"; transcript_id "AT5G56420.2"; exon_number "4"; FPKM "0.0000000000"; frac "0.000000"; conf_lo "0.000000"; conf_hi "0.070180"; cov "0.000000";
Chr5	Cufflinks	transcript	22853323	22854575	1	-	.	gene_id "AT5G56430"; transcript_id "AT5G56430.1"; FPKM "0.0000000000"; frac "0.000000"; conf_lo "0.000000"; conf_hi "0.000000"; cov "0.000000"; full_read_support "no";
Chr5	Cufflinks	exon	22853323	22853625	1	-	.	gene_id "AT5G56430"; transcript_id "AT5G56430.1"; exon_number "1"; FPKM "0.0000000000"; frac "0.000000"; conf_lo "0.000000"; conf_hi "0.000000"; cov "0.000000";
Chr5	Cufflinks	exon	22853712	22853840	1	-	.	gene_id "AT5G56430"; transcript_id "AT5G56430.1"; exon_number "2"; FPKM "0.0000000000"; frac "0.000000"; conf_lo "0.000000"; conf_hi "0.000000"; cov "0.000000";
Chr5	Cufflinks	exon	22853925	22854575	1	-	.	gene_id "AT5G56430"; transcript_id "AT5G56430.1"; exon_number "3"; FPKM "0.0000000000"; frac "0.000000"; conf_lo "0.000000"; conf_hi "0.000000"; cov "0.000000";
Chr5	Cufflinks	transcript	22855742	22857117	1	-	.	gene_id "AT5G56440"; transcript_id "AT5G56440.1"; FPKM "0.0000000000"; frac "0.000000"; conf_lo "0.000000"; conf_hi "0.000000"; cov "0.000000"; full_read_support "no";
Chr5	Cufflinks	exon	22855742	22856185	1	-	.	gene_id "AT5G56440"; transcript_id "AT5G56440.1"; exon_number "1"; FPKM "0.0000000000"; frac "0.000000"; conf_lo "0.000000"; conf_hi "0.000000"; cov "0.000000";
Chr5	Cufflinks	exon	22856269	22857117	1	-	.	gene_id "AT5G56440"; transcript_id "AT5G56440.1"; exon_number "2"; FPKM "0.0000000000"; frac "0.000000"; conf_lo "0.000000"; conf_hi "0.000000"; cov "0.000000";
Chr5	Cufflinks	transcript	22858509	22860062	1000	-	.	gene_id "AT5G56450"; transcript_id "AT5G56450.1"; FPKM "3.4665472602"; frac "1.000000"; conf_lo "2.720524"; conf_hi "4.212570"; cov "20.340337"; full_read_support "yes";
Chr5	Cufflinks	exon	22858509	22860062	1000	-	.	gene_id "AT5G56450"; transcript_id "AT5G56450.1"; exon_number "1"; FPKM "3.4665472602"; frac "1.000000"; conf_lo "2.720524"; conf_hi "4.212570"; cov "20.340337";
Chr5	Cufflinks	transcript	22860450	22861818	1	-	.	gene_id "AT5G56452"; transcript_id "AT5G56452.1"; FPKM "0.0000000000"; frac "0.000000"; conf_lo "0.000000"; conf_hi "0.000000"; cov "0.000000"; full_read_support "no";
Chr5	Cufflinks	exon	22860450	22860767	1	-	.	gene_id "AT5G56452"; transcript_id "AT5G56452.1"; exon_number "1"; FPKM "0.0000000000"; frac "0.000000"; conf_lo "0.000000"; conf_hi "0.000000"; cov "0.000000";
Chr5	Cufflinks	exon	22860856	22860984	1	-	.	gene_id "AT5G56452"; transcript_id "AT5G56452.1"; exon_number "2"; FPKM "0.0000000000"; frac "0.000000"; conf_lo "0.000000"; conf_hi "0.000000"; cov "0.000000";
Chr5	Cufflinks	exon	22861067	22861818	1	-	.	gene_id "AT5G56452"; transcript_id "AT5G56452.1"; exon_number "3"; FPKM "0.0000000000"; frac "0.000000"; conf_lo "0.000000"; conf_hi "0.000000"; cov "0.000000";
Chr5	Cufflinks	transcript	22860483	22861336	1	-	.	gene_id "AT5G56452"; transcript_id "AT5G56452.2"; FPKM "0.0000000000"; frac "0.000000"; conf_lo "0.000000"; conf_hi "0.000000"; cov "0.000000"; full_read_support "no";
Chr5	Cufflinks	exon	22860483	22860767	1	-	.	gene_id "AT5G56452"; transcript_id "AT5G56452.2"; exon_number "1"; FPKM "0.0000000000"; frac "0.000000"; conf_lo "0.000000"; conf_hi "0.000000"; cov "0.000000";
Chr5	Cufflinks	exon	22860856	22860984	1	-	.	gene_id "AT5G56452"; transcript_id "AT5G56452.2"; exon_number "2"; FPKM "0.0000000000"; frac "0.000000"; conf_lo "0.000000"; conf_hi "0.000000"; cov "0.000000";
Chr5	Cufflinks	exon	22861070	22861336	1	-	.	gene_id "AT5G56452"; transcript_id "AT5G56452.2"; exon_number "3"; FPKM "0.0000000000"; frac "0.000000"; conf_lo "0.000000"; conf_hi "0.000000"; cov "0.000000";
Chr5	Cufflinks	transcript	22865110	22867996	1000	+	.	gene_id "CUFF.7447"; transcript_id "AT5G56460.1"; FPKM "2.0975638642"; frac "0.652736"; conf_lo "1.502895"; conf_hi "2.692233"; cov "12.320177"; full_read_support "yes";
Chr5	Cufflinks	exon	22865110	22865572	1000	+	.	gene_id "CUFF.7447"; transcript_id "AT5G56460.1"; exon_number "1"; FPKM "2.0975638642"; frac "0.652736"; conf_lo "1.502895"; conf_hi "2.692233"; cov "12.320177";
Chr5	Cufflinks	exon	22866168	22866487	1000	+	.	gene_id "CUFF.7447"; transcript_id "AT5G56460.1"; exon_number "2"; FPKM "2.0975638642"; frac "0.652736"; conf_lo "1.502895"; conf_hi "2.692233"; cov "12.320177";
Chr5	Cufflinks	exon	22866677	22866812	1000	+	.	gene_id "CUFF.7447"; transcript_id "AT5G56460.1"; exon_number "3"; FPKM "2.0975638642"; frac "0.652736"; conf_lo "1.502895"; conf_hi "2.692233"; cov "12.320177";
Chr5	Cufflinks	exon	22866907	22867043	1000	+	.	gene_id "CUFF.7447"; transcript_id "AT5G56460.1"; exon_number "4"; FPKM "2.0975638642"; frac "0.652736"; conf_lo "1.502895"; conf_hi "2.692233"; cov "12.320177";
Chr5	Cufflinks	exon	22867126	22867249	1000	+	.	gene_id "CUFF.7447"; transcript_id "AT5G56460.1"; exon_number "5"; FPKM "2.0975638642"; frac "0.652736"; conf_lo "1.502895"; conf_hi "2.692233"; cov "12.320177";
Chr5	Cufflinks	exon	22867421	22867996	1000	+	.	gene_id "CUFF.7447"; transcript_id "AT5G56460.1"; exon_number "6"; FPKM "2.0975638642"; frac "0.652736"; conf_lo "1.502895"; conf_hi "2.692233"; cov "12.320177";
Chr5	Cufflinks	transcript	22866080	22868036	677	+	.	gene_id "CUFF.7447"; transcript_id "CUFF.7447.2"; FPKM "1.4207410117"; frac "0.347264"; conf_lo "0.826631"; conf_hi "2.014851"; cov "8.344814"; full_read_support "yes";
Chr5	Cufflinks	exon	22866080	22866487	677	+	.	gene_id "CUFF.7447"; transcript_id "CUFF.7447.2"; exon_number "1"; FPKM "1.4207410117"; frac "0.347264"; conf_lo "0.826631"; conf_hi "2.014851"; cov "8.344814";
Chr5	Cufflinks	exon	22866677	22866813	677	+	.	gene_id "CUFF.7447"; transcript_id "CUFF.7447.2"; exon_number "2"; FPKM "1.4207410117"; frac "0.347264"; conf_lo "0.826631"; conf_hi "2.014851"; cov "8.344814";
Chr5	Cufflinks	exon	22866907	22867043	677	+	.	gene_id "CUFF.7447"; transcript_id "CUFF.7447.2"; exon_number "3"; FPKM "1.4207410117"; frac "0.347264"; conf_lo "0.826631"; conf_hi "2.014851"; cov "8.344814";
Chr5	Cufflinks	exon	22867126	22867249	677	+	.	gene_id "CUFF.7447"; transcript_id "CUFF.7447.2"; exon_number "4"; FPKM "1.4207410117"; frac "0.347264"; conf_lo "0.826631"; conf_hi "2.014851"; cov "8.344814";
Chr5	Cufflinks	exon	22867421	22868036	677	+	.	gene_id "CUFF.7447"; transcript_id "CUFF.7447.2"; exon_number "5"; FPKM "1.4207410117"; frac "0.347264"; conf_lo "0.826631"; conf_hi "2.014851"; cov "8.344814";
Chr5	Cufflinks	transcript	22869060	22869958	1	+	.	gene_id "AT5G56470"; transcript_id "AT5G56470.1"; FPKM "0.0000000000"; frac "0.000000"; conf_lo "0.000000"; conf_hi "0.000000"; cov "0.000000"; full_read_support "no";
Chr5	Cufflinks	exon	22869060	22869102	1	+	.	gene_id "AT5G56470"; transcript_id "AT5G56470.1"; exon_number "1"; FPKM "0.0000000000"; frac "0.000000"; conf_lo "0.000000"; conf_hi "0.000000"; cov "0.000000";
Chr5	Cufflinks	exon	22869243	22869958	1	+	.	gene_id "AT5G56470"; transcript_id "AT5G56470.1"; exon_number "2"; FPKM "0.0000000000"; frac "0.000000"; conf_lo "0.000000"; conf_hi "0.000000"; cov "0.000000";
Chr5	Cufflinks	transcript	22870326	22870817	1	-	.	gene_id "AT5G56480"; transcript_id "AT5G56480.1"; FPKM "0.0000000000"; frac "0.000000"; conf_lo "0.000000"; conf_hi "0.000000"; cov "0.000000"; full_read_support "no";
Chr5	Cufflinks	exon	22870326	22870360	1	-	.	gene_id "AT5G56480"; transcript_id "AT5G56480.1"; exon_number "1"; FPKM "0.0000000000"; frac "0.000000"; conf_lo "0.000000"; conf_hi "0.000000"; cov "0.000000";
Chr5	Cufflinks	exon	22870511	22870817	1	-	.	gene_id "AT5G56480"; transcript_id "AT5G56480.1"; exon_number "2"; FPKM "0.0000000000"; frac "0.000000"; conf_lo "0.000000"; conf_hi "0.000000"; cov "0.000000";
Chr5	Cufflinks	transcript	22871463	22873444	1000	+	.	gene_id "CUFF.7448"; transcript_id "AT5G56490.1"; FPKM "0.4458953810"; frac "1.000000"; conf_lo "0.199189"; conf_hi "0.692602"; cov "2.619174"; full_read_support "no";
Chr5	Cufflinks	exon	22871463	22872422	1000	+	.	gene_id "CUFF.7448"; transcript_id "AT5G56490.1"; exon_number "1"; FPKM "0.4458953810"; frac "1.000000"; conf_lo "0.199189"; conf_hi "0.692602"; cov "2.619174";
Chr5	Cufflinks	exon	22872519	22872620	1000	+	.	gene_id "CUFF.7448"; transcript_id "AT5G56490.1"; exon_number "2"; FPKM "0.4458953810"; frac "1.000000"; conf_lo "0.199189"; conf_hi "0.692602"; cov "2.619174";
Chr5	Cufflinks	exon	22872705	22873444	1000	+	.	gene_id "CUFF.7448"; transcript_id "AT5G56490.1"; exon_number "3"; FPKM "0.4458953810"; frac "1.000000"; conf_lo "0.199189"; conf_hi "0.692602"; cov "2.619174";
Chr5	Cufflinks	transcript	22873668	22874589	1000	+	.	gene_id "CUFF.7449"; transcript_id "CUFF.7449.1"; FPKM "11.3421741141"; frac "0.131489"; conf_lo "8.465695"; conf_hi "14.218654"; cov "66.567001"; full_read_support "yes";
Chr5	Cufflinks	exon	22873668	22873871	1000	+	.	gene_id "CUFF.7449"; transcript_id "CUFF.7449.1"; exon_number "1"; FPKM "11.3421741141"; frac "0.131489"; conf_lo "8.465695"; conf_hi "14.218654"; cov "66.567001";
Chr5	Cufflinks	exon	22874045	22874261	1000	+	.	gene_id "CUFF.7449"; transcript_id "CUFF.7449.1"; exon_number "2"; FPKM "11.3421741141"; frac "0.131489"; conf_lo "8.465695"; conf_hi "14.218654"; cov "66.567001";
Chr5	Cufflinks	exon	22874337	22874464	1000	+	.	gene_id "CUFF.7449"; transcript_id "CUFF.7449.1"; exon_number "3"; FPKM "11.3421741141"; frac "0.131489"; conf_lo "8.465695"; conf_hi "14.218654"; cov "66.567001";
Chr5	Cufflinks	exon	22874551	22874589	1000	+	.	gene_id "CUFF.7449"; transcript_id "CUFF.7449.1"; exon_number "4"; FPKM "11.3421741141"; frac "0.131489"; conf_lo "8.465695"; conf_hi "14.218654"; cov "66.567001";
Chr5	Cufflinks	transcript	22873791	22877396	837	+	.	gene_id "CUFF.7449"; transcript_id "AT5G56500.1"; FPKM "9.5012525403"; frac "0.600235"; conf_lo "8.330810"; conf_hi "10.671695"; cov "55.762668"; full_read_support "yes";
Chr5	Cufflinks	exon	22873791	22873871	837	+	.	gene_id "CUFF.7449"; transcript_id "AT5G56500.1"; exon_number "1"; FPKM "9.5012525403"; frac "0.600235"; conf_lo "8.330810"; conf_hi "10.671695"; cov "55.762668";
Chr5	Cufflinks	exon	22874045	22874261	837	+	.	gene_id "CUFF.7449"; transcript_id "AT5G56500.1"; exon_number "2"; FPKM "9.5012525403"; frac "0.600235"; conf_lo "8.330810"; conf_hi "10.671695"; cov "55.762668";
Chr5	Cufflinks	exon	22874337	22874462	837	+	.	gene_id "CUFF.7449"; transcript_id "AT5G56500.1"; exon_number "3"; FPKM "9.5012525403"; frac "0.600235"; conf_lo "8.330810"; conf_hi "10.671695"; cov "55.762668";
Chr5	Cufflinks	exon	22874551	22874688	837	+	.	gene_id "CUFF.7449"; transcript_id "AT5G56500.1"; exon_number "4"; FPKM "9.5012525403"; frac "0.600235"; conf_lo "8.330810"; conf_hi "10.671695"; cov "55.762668";
Chr5	Cufflinks	exon	22874778	22874873	837	+	.	gene_id "CUFF.7449"; transcript_id "AT5G56500.1"; exon_number "5"; FPKM "9.5012525403"; frac "0.600235"; conf_lo "8.330810"; conf_hi "10.671695"; cov "55.762668";
Chr5	Cufflinks	exon	22874962	22875204	837	+	.	gene_id "CUFF.7449"; transcript_id "AT5G56500.1"; exon_number "6"; FPKM "9.5012525403"; frac "0.600235"; conf_lo "8.330810"; conf_hi "10.671695"; cov "55.762668";
Chr5	Cufflinks	exon	22875293	22875527	837	+	.	gene_id "CUFF.7449"; transcript_id "AT5G56500.1"; exon_number "7"; FPKM "9.5012525403"; frac "0.600235"; conf_lo "8.330810"; conf_hi "10.671695"; cov "55.762668";
Chr5	Cufflinks	exon	22875628	22875797	837	+	.	gene_id "CUFF.7449"; transcript_id "AT5G56500.1"; exon_number "8"; FPKM "9.5012525403"; frac "0.600235"; conf_lo "8.330810"; conf_hi "10.671695"; cov "55.762668";
Chr5	Cufflinks	exon	22875875	22875952	837	+	.	gene_id "CUFF.7449"; transcript_id "AT5G56500.1"; exon_number "9"; FPKM "9.5012525403"; frac "0.600235"; conf_lo "8.330810"; conf_hi "10.671695"; cov "55.762668";
Chr5	Cufflinks	exon	22876040	22876111	837	+	.	gene_id "CUFF.7449"; transcript_id "AT5G56500.1"; exon_number "10"; FPKM "9.5012525403"; frac "0.600235"; conf_lo "8.330810"; conf_hi "10.671695"; cov "55.762668";
Chr5	Cufflinks	exon	22876192	22876296	837	+	.	gene_id "CUFF.7449"; transcript_id "AT5G56500.1"; exon_number "11"; FPKM "9.5012525403"; frac "0.600235"; conf_lo "8.330810"; conf_hi "10.671695"; cov "55.762668";
Chr5	Cufflinks	exon	22876397	22876489	837	+	.	gene_id "CUFF.7449"; transcript_id "AT5G56500.1"; exon_number "12"; FPKM "9.5012525403"; frac "0.600235"; conf_lo "8.330810"; conf_hi "10.671695"; cov "55.762668";
Chr5	Cufflinks	exon	22876569	22876661	837	+	.	gene_id "CUFF.7449"; transcript_id "AT5G56500.1"; exon_number "13"; FPKM "9.5012525403"; frac "0.600235"; conf_lo "8.330810"; conf_hi "10.671695"; cov "55.762668";
Chr5	Cufflinks	exon	22876738	22876864	837	+	.	gene_id "CUFF.7449"; transcript_id "AT5G56500.1"; exon_number "14"; FPKM "9.5012525403"; frac "0.600235"; conf_lo "8.330810"; conf_hi "10.671695"; cov "55.762668";
Chr5	Cufflinks	exon	22876953	22877396	837	+	.	gene_id "CUFF.7449"; transcript_id "AT5G56500.1"; exon_number "15"; FPKM "9.5012525403"; frac "0.600235"; conf_lo "8.330810"; conf_hi "10.671695"; cov "55.762668";
Chr5	Cufflinks	transcript	22873791	22877402	366	+	.	gene_id "CUFF.7449"; transcript_id "AT5G56500.2"; FPKM "4.1621227541"; frac "0.268276"; conf_lo "3.317285"; conf_hi "5.006961"; cov "24.427418"; full_read_support "yes";
Chr5	Cufflinks	exon	22873791	22873908	366	+	.	gene_id "CUFF.7449"; transcript_id "AT5G56500.2"; exon_number "1"; FPKM "4.1621227541"; frac "0.268276"; conf_lo "3.317285"; conf_hi "5.006961"; cov "24.427418";
Chr5	Cufflinks	exon	22874045	22874261	366	+	.	gene_id "CUFF.7449"; transcript_id "AT5G56500.2"; exon_number "2"; FPKM "4.1621227541"; frac "0.268276"; conf_lo "3.317285"; conf_hi "5.006961"; cov "24.427418";
Chr5	Cufflinks	exon	22874337	22874462	366	+	.	gene_id "CUFF.7449"; transcript_id "AT5G56500.2"; exon_number "3"; FPKM "4.1621227541"; frac "0.268276"; conf_lo "3.317285"; conf_hi "5.006961"; cov "24.427418";
Chr5	Cufflinks	exon	22874551	22874688	366	+	.	gene_id "CUFF.7449"; transcript_id "AT5G56500.2"; exon_number "4"; FPKM "4.1621227541"; frac "0.268276"; conf_lo "3.317285"; conf_hi "5.006961"; cov "24.427418";
Chr5	Cufflinks	exon	22874778	22874873	366	+	.	gene_id "CUFF.7449"; transcript_id "AT5G56500.2"; exon_number "5"; FPKM "4.1621227541"; frac "0.268276"; conf_lo "3.317285"; conf_hi "5.006961"; cov "24.427418";
Chr5	Cufflinks	exon	22874962	22875204	366	+	.	gene_id "CUFF.7449"; transcript_id "AT5G56500.2"; exon_number "6"; FPKM "4.1621227541"; frac "0.268276"; conf_lo "3.317285"; conf_hi "5.006961"; cov "24.427418";
Chr5	Cufflinks	exon	22875293	22875527	366	+	.	gene_id "CUFF.7449"; transcript_id "AT5G56500.2"; exon_number "7"; FPKM "4.1621227541"; frac "0.268276"; conf_lo "3.317285"; conf_hi "5.006961"; cov "24.427418";
Chr5	Cufflinks	exon	22875628	22875797	366	+	.	gene_id "CUFF.7449"; transcript_id "AT5G56500.2"; exon_number "8"; FPKM "4.1621227541"; frac "0.268276"; conf_lo "3.317285"; conf_hi "5.006961"; cov "24.427418";
Chr5	Cufflinks	exon	22875875	22875952	366	+	.	gene_id "CUFF.7449"; transcript_id "AT5G56500.2"; exon_number "9"; FPKM "4.1621227541"; frac "0.268276"; conf_lo "3.317285"; conf_hi "5.006961"; cov "24.427418";
Chr5	Cufflinks	exon	22876040	22876111	366	+	.	gene_id "CUFF.7449"; transcript_id "AT5G56500.2"; exon_number "10"; FPKM "4.1621227541"; frac "0.268276"; conf_lo "3.317285"; conf_hi "5.006961"; cov "24.427418";
Chr5	Cufflinks	exon	22876192	22876296	366	+	.	gene_id "CUFF.7449"; transcript_id "AT5G56500.2"; exon_number "11"; FPKM "4.1621227541"; frac "0.268276"; conf_lo "3.317285"; conf_hi "5.006961"; cov "24.427418";
Chr5	Cufflinks	exon	22876397	22876489	366	+	.	gene_id "CUFF.7449"; transcript_id "AT5G56500.2"; exon_number "12"; FPKM "4.1621227541"; frac "0.268276"; conf_lo "3.317285"; conf_hi "5.006961"; cov "24.427418";
Chr5	Cufflinks	exon	22876569	22876661	366	+	.	gene_id "CUFF.7449"; transcript_id "AT5G56500.2"; exon_number "13"; FPKM "4.1621227541"; frac "0.268276"; conf_lo "3.317285"; conf_hi "5.006961"; cov "24.427418";
Chr5	Cufflinks	exon	22876738	22876864	366	+	.	gene_id "CUFF.7449"; transcript_id "AT5G56500.2"; exon_number "14"; FPKM "4.1621227541"; frac "0.268276"; conf_lo "3.317285"; conf_hi "5.006961"; cov "24.427418";
Chr5	Cufflinks	exon	22876953	22877402	366	+	.	gene_id "CUFF.7449"; transcript_id "AT5G56500.2"; exon_number "15"; FPKM "4.1621227541"; frac "0.268276"; conf_lo "3.317285"; conf_hi "5.006961"; cov "24.427418";
Chr5	Cufflinks	transcript	6495576	6498214	114	+	.	gene_id "CUFF.7450"; transcript_id "CUFF.7450.1"; FPKM "0.8498352395"; frac "0.109956"; conf_lo "0.399334"; conf_hi "1.300336"; cov "4.989278"; full_read_support "yes";
Chr5	Cufflinks	exon	6495576	6496096	114	+	.	gene_id "CUFF.7450"; transcript_id "CUFF.7450.1"; exon_number "1"; FPKM "0.8498352395"; frac "0.109956"; conf_lo "0.399334"; conf_hi "1.300336"; cov "4.989278";
Chr5	Cufflinks	exon	6496223	6496393	114	+	.	gene_id "CUFF.7450"; transcript_id "CUFF.7450.1"; exon_number "2"; FPKM "0.8498352395"; frac "0.109956"; conf_lo "0.399334"; conf_hi "1.300336"; cov "4.989278";
Chr5	Cufflinks	exon	6496485	6496551	114	+	.	gene_id "CUFF.7450"; transcript_id "CUFF.7450.1"; exon_number "3"; FPKM "0.8498352395"; frac "0.109956"; conf_lo "0.399334"; conf_hi "1.300336"; cov "4.989278";
Chr5	Cufflinks	exon	6496775	6496839	114	+	.	gene_id "CUFF.7450"; transcript_id "CUFF.7450.1"; exon_number "4"; FPKM "0.8498352395"; frac "0.109956"; conf_lo "0.399334"; conf_hi "1.300336"; cov "4.989278";
Chr5	Cufflinks	exon	6496950	6497022	114	+	.	gene_id "CUFF.7450"; transcript_id "CUFF.7450.1"; exon_number "5"; FPKM "0.8498352395"; frac "0.109956"; conf_lo "0.399334"; conf_hi "1.300336"; cov "4.989278";
Chr5	Cufflinks	exon	6497170	6497289	114	+	.	gene_id "CUFF.7450"; transcript_id "CUFF.7450.1"; exon_number "6"; FPKM "0.8498352395"; frac "0.109956"; conf_lo "0.399334"; conf_hi "1.300336"; cov "4.989278";
Chr5	Cufflinks	exon	6497375	6497454	114	+	.	gene_id "CUFF.7450"; transcript_id "CUFF.7450.1"; exon_number "7"; FPKM "0.8498352395"; frac "0.109956"; conf_lo "0.399334"; conf_hi "1.300336"; cov "4.989278";
Chr5	Cufflinks	exon	6497558	6497629	114	+	.	gene_id "CUFF.7450"; transcript_id "CUFF.7450.1"; exon_number "8"; FPKM "0.8498352395"; frac "0.109956"; conf_lo "0.399334"; conf_hi "1.300336"; cov "4.989278";
Chr5	Cufflinks	exon	6497753	6497830	114	+	.	gene_id "CUFF.7450"; transcript_id "CUFF.7450.1"; exon_number "9"; FPKM "0.8498352395"; frac "0.109956"; conf_lo "0.399334"; conf_hi "1.300336"; cov "4.989278";
Chr5	Cufflinks	exon	6497922	6498214	114	+	.	gene_id "CUFF.7450"; transcript_id "CUFF.7450.1"; exon_number "10"; FPKM "0.8498352395"; frac "0.109956"; conf_lo "0.399334"; conf_hi "1.300336"; cov "4.989278";
Chr5	Cufflinks	transcript	6495576	6498214	1000	+	.	gene_id "CUFF.7450"; transcript_id "AT5G19300.1"; FPKM "7.4274641124"; frac "0.890044"; conf_lo "6.233190"; conf_hi "8.621739"; cov "43.605723"; full_read_support "yes";
Chr5	Cufflinks	exon	6495576	6495952	1000	+	.	gene_id "CUFF.7450"; transcript_id "AT5G19300.1"; exon_number "1"; FPKM "7.4274641124"; frac "0.890044"; conf_lo "6.233190"; conf_hi "8.621739"; cov "43.605723";
Chr5	Cufflinks	exon	6496049	6496096	1000	+	.	gene_id "CUFF.7450"; transcript_id "AT5G19300.1"; exon_number "2"; FPKM "7.4274641124"; frac "0.890044"; conf_lo "6.233190"; conf_hi "8.621739"; cov "43.605723";
Chr5	Cufflinks	exon	6496223	6496393	1000	+	.	gene_id "CUFF.7450"; transcript_id "AT5G19300.1"; exon_number "3"; FPKM "7.4274641124"; frac "0.890044"; conf_lo "6.233190"; conf_hi "8.621739"; cov "43.605723";
Chr5	Cufflinks	exon	6496485	6496551	1000	+	.	gene_id "CUFF.7450"; transcript_id "AT5G19300.1"; exon_number "4"; FPKM "7.4274641124"; frac "0.890044"; conf_lo "6.233190"; conf_hi "8.621739"; cov "43.605723";
Chr5	Cufflinks	exon	6496775	6496839	1000	+	.	gene_id "CUFF.7450"; transcript_id "AT5G19300.1"; exon_number "5"; FPKM "7.4274641124"; frac "0.890044"; conf_lo "6.233190"; conf_hi "8.621739"; cov "43.605723";
Chr5	Cufflinks	exon	6496950	6497022	1000	+	.	gene_id "CUFF.7450"; transcript_id "AT5G19300.1"; exon_number "6"; FPKM "7.4274641124"; frac "0.890044"; conf_lo "6.233190"; conf_hi "8.621739"; cov "43.605723";
Chr5	Cufflinks	exon	6497170	6497288	1000	+	.	gene_id "CUFF.7450"; transcript_id "AT5G19300.1"; exon_number "7"; FPKM "7.4274641124"; frac "0.890044"; conf_lo "6.233190"; conf_hi "8.621739"; cov "43.605723";
Chr5	Cufflinks	exon	6497375	6497454	1000	+	.	gene_id "CUFF.7450"; transcript_id "AT5G19300.1"; exon_number "8"; FPKM "7.4274641124"; frac "0.890044"; conf_lo "6.233190"; conf_hi "8.621739"; cov "43.605723";
Chr5	Cufflinks	exon	6497560	6497629	1000	+	.	gene_id "CUFF.7450"; transcript_id "AT5G19300.1"; exon_number "9"; FPKM "7.4274641124"; frac "0.890044"; conf_lo "6.233190"; conf_hi "8.621739"; cov "43.605723";
Chr5	Cufflinks	exon	6497753	6497830	1000	+	.	gene_id "CUFF.7450"; transcript_id "AT5G19300.1"; exon_number "10"; FPKM "7.4274641124"; frac "0.890044"; conf_lo "6.233190"; conf_hi "8.621739"; cov "43.605723";
Chr5	Cufflinks	exon	6497922	6498214	1000	+	.	gene_id "CUFF.7450"; transcript_id "AT5G19300.1"; exon_number "11"; FPKM "7.4274641124"; frac "0.890044"; conf_lo "6.233190"; conf_hi "8.621739"; cov "43.605723";
Chr5	Cufflinks	transcript	6498749	6503614	1000	+	.	gene_id "CUFF.7451"; transcript_id "CUFF.7451.1"; FPKM "1.3466159632"; frac "0.744022"; conf_lo "1.024411"; conf_hi "1.668821"; cov "7.908074"; full_read_support "yes";
Chr5	Cufflinks	exon	6498749	6499082	1000	+	.	gene_id "CUFF.7451"; transcript_id "CUFF.7451.1"; exon_number "1"; FPKM "1.3466159632"; frac "0.744022"; conf_lo "1.024411"; conf_hi "1.668821"; cov "7.908074";
Chr5	Cufflinks	exon	6499262	6499418	1000	+	.	gene_id "CUFF.7451"; transcript_id "CUFF.7451.1"; exon_number "2"; FPKM "1.3466159632"; frac "0.744022"; conf_lo "1.024411"; conf_hi "1.668821"; cov "7.908074";
Chr5	Cufflinks	exon	6499527	6499591	1000	+	.	gene_id "CUFF.7451"; transcript_id "CUFF.7451.1"; exon_number "3"; FPKM "1.3466159632"; frac "0.744022"; conf_lo "1.024411"; conf_hi "1.668821"; cov "7.908074";
Chr5	Cufflinks	exon	6499685	6499873	1000	+	.	gene_id "CUFF.7451"; transcript_id "CUFF.7451.1"; exon_number "4"; FPKM "1.3466159632"; frac "0.744022"; conf_lo "1.024411"; conf_hi "1.668821"; cov "7.908074";
Chr5	Cufflinks	exon	6500040	6500189	1000	+	.	gene_id "CUFF.7451"; transcript_id "CUFF.7451.1"; exon_number "5"; FPKM "1.3466159632"; frac "0.744022"; conf_lo "1.024411"; conf_hi "1.668821"; cov "7.908074";
Chr5	Cufflinks	exon	6500331	6500711	1000	+	.	gene_id "CUFF.7451"; transcript_id "CUFF.7451.1"; exon_number "6"; FPKM "1.3466159632"; frac "0.744022"; conf_lo "1.024411"; conf_hi "1.668821"; cov "7.908074";
Chr5	Cufflinks	exon	6500793	6501346	1000	+	.	gene_id "CUFF.7451"; transcript_id "CUFF.7451.1"; exon_number "7"; FPKM "1.3466159632"; frac "0.744022"; conf_lo "1.024411"; conf_hi "1.668821"; cov "7.908074";
Chr5	Cufflinks	exon	6501551	6501758	1000	+	.	gene_id "CUFF.7451"; transcript_id "CUFF.7451.1"; exon_number "8"; FPKM "1.3466159632"; frac "0.744022"; conf_lo "1.024411"; conf_hi "1.668821"; cov "7.908074";
Chr5	Cufflinks	exon	6501852	6502005	1000	+	.	gene_id "CUFF.7451"; transcript_id "CUFF.7451.1"; exon_number "9"; FPKM "1.3466159632"; frac "0.744022"; conf_lo "1.024411"; conf_hi "1.668821"; cov "7.908074";
Chr5	Cufflinks	exon	6502110	6502715	1000	+	.	gene_id "CUFF.7451"; transcript_id "CUFF.7451.1"; exon_number "10"; FPKM "1.3466159632"; frac "0.744022"; conf_lo "1.024411"; conf_hi "1.668821"; cov "7.908074";
Chr5	Cufflinks	exon	6502801	6503614	1000	+	.	gene_id "CUFF.7451"; transcript_id "CUFF.7451.1"; exon_number "11"; FPKM "1.3466159632"; frac "0.744022"; conf_lo "1.024411"; conf_hi "1.668821"; cov "7.908074";
Chr5	Cufflinks	transcript	6498779	6503432	375	+	.	gene_id "CUFF.7451"; transcript_id "AT5G19310.1"; FPKM "0.5063235508"; frac "0.255978"; conf_lo "0.265926"; conf_hi "0.746721"; cov "2.973412"; full_read_support "yes";
Chr5	Cufflinks	exon	6498779	6499082	375	+	.	gene_id "CUFF.7451"; transcript_id "AT5G19310.1"; exon_number "1"; FPKM "0.5063235508"; frac "0.255978"; conf_lo "0.265926"; conf_hi "0.746721"; cov "2.973412";
Chr5	Cufflinks	exon	6499262	6499418	375	+	.	gene_id "CUFF.7451"; transcript_id "AT5G19310.1"; exon_number "2"; FPKM "0.5063235508"; frac "0.255978"; conf_lo "0.265926"; conf_hi "0.746721"; cov "2.973412";
Chr5	Cufflinks	exon	6499527	6499591	375	+	.	gene_id "CUFF.7451"; transcript_id "AT5G19310.1"; exon_number "3"; FPKM "0.5063235508"; frac "0.255978"; conf_lo "0.265926"; conf_hi "0.746721"; cov "2.973412";
Chr5	Cufflinks	exon	6499685	6499873	375	+	.	gene_id "CUFF.7451"; transcript_id "AT5G19310.1"; exon_number "4"; FPKM "0.5063235508"; frac "0.255978"; conf_lo "0.265926"; conf_hi "0.746721"; cov "2.973412";
Chr5	Cufflinks	exon	6500040	6500189	375	+	.	gene_id "CUFF.7451"; transcript_id "AT5G19310.1"; exon_number "5"; FPKM "0.5063235508"; frac "0.255978"; conf_lo "0.265926"; conf_hi "0.746721"; cov "2.973412";
Chr5	Cufflinks	exon	6500331	6500711	375	+	.	gene_id "CUFF.7451"; transcript_id "AT5G19310.1"; exon_number "6"; FPKM "0.5063235508"; frac "0.255978"; conf_lo "0.265926"; conf_hi "0.746721"; cov "2.973412";
Chr5	Cufflinks	exon	6500793	6501052	375	+	.	gene_id "CUFF.7451"; transcript_id "AT5G19310.1"; exon_number "7"; FPKM "0.5063235508"; frac "0.255978"; conf_lo "0.265926"; conf_hi "0.746721"; cov "2.973412";
Chr5	Cufflinks	exon	6501131	6501346	375	+	.	gene_id "CUFF.7451"; transcript_id "AT5G19310.1"; exon_number "8"; FPKM "0.5063235508"; frac "0.255978"; conf_lo "0.265926"; conf_hi "0.746721"; cov "2.973412";
Chr5	Cufflinks	exon	6501551	6501758	375	+	.	gene_id "CUFF.7451"; transcript_id "AT5G19310.1"; exon_number "9"; FPKM "0.5063235508"; frac "0.255978"; conf_lo "0.265926"; conf_hi "0.746721"; cov "2.973412";
Chr5	Cufflinks	exon	6501852	6502005	375	+	.	gene_id "CUFF.7451"; transcript_id "AT5G19310.1"; exon_number "10"; FPKM "0.5063235508"; frac "0.255978"; conf_lo "0.265926"; conf_hi "0.746721"; cov "2.973412";
Chr5	Cufflinks	exon	6502110	6502715	375	+	.	gene_id "CUFF.7451"; transcript_id "AT5G19310.1"; exon_number "11"; FPKM "0.5063235508"; frac "0.255978"; conf_lo "0.265926"; conf_hi "0.746721"; cov "2.973412";
Chr5	Cufflinks	exon	6502801	6503432	375	+	.	gene_id "CUFF.7451"; transcript_id "AT5G19310.1"; exon_number "12"; FPKM "0.5063235508"; frac "0.255978"; conf_lo "0.265926"; conf_hi "0.746721"; cov "2.973412";
Chr5	Cufflinks	transcript	6504538	6504900	1	+	.	gene_id "AT5G19315"; transcript_id "AT5G19315.1"; FPKM "0.0000000000"; frac "0.000000"; conf_lo "0.000000"; conf_hi "0.000000"; cov "0.000000"; full_read_support "no";
Chr5	Cufflinks	exon	6504538	6504598	1	+	.	gene_id "AT5G19315"; transcript_id "AT5G19315.1"; exon_number "1"; FPKM "0.0000000000"; frac "0.000000"; conf_lo "0.000000"; conf_hi "0.000000"; cov "0.000000";
Chr5	Cufflinks	exon	6504719	6504900	1	+	.	gene_id "AT5G19315"; transcript_id "AT5G19315.1"; exon_number "2"; FPKM "0.0000000000"; frac "0.000000"; conf_lo "0.000000"; conf_hi "0.000000"; cov "0.000000";
Chr5	Cufflinks	transcript	6505110	6507435	1000	-	.	gene_id "AT5G19320"; transcript_id "AT5G19320.1"; FPKM "9.6467197039"; frac "1.000000"; conf_lo "8.519860"; conf_hi "10.773580"; cov "56.638438"; full_read_support "yes";
Chr5	Cufflinks	exon	6505110	6506974	1000	-	.	gene_id "AT5G19320"; transcript_id "AT5G19320.1"; exon_number "1"; FPKM "9.6467197039"; frac "1.000000"; conf_lo "8.519860"; conf_hi "10.773580"; cov "56.638438";
Chr5	Cufflinks	exon	6507292	6507435	1000	-	.	gene_id "AT5G19320"; transcript_id "AT5G19320.1"; exon_number "2"; FPKM "9.6467197039"; frac "1.000000"; conf_lo "8.519860"; conf_hi "10.773580"; cov "56.638438";
Chr5	Cufflinks	transcript	6507794	6512758	1000	-	.	gene_id "CUFF.7452"; transcript_id "AT5G19330.1"; FPKM "13.1819607324"; frac "0.824230"; conf_lo "11.922715"; conf_hi "14.441207"; cov "77.413458"; full_read_support "yes";
Chr5	Cufflinks	exon	6507794	6508194	1000	-	.	gene_id "CUFF.7452"; transcript_id "AT5G19330.1"; exon_number "1"; FPKM "13.1819607324"; frac "0.824230"; conf_lo "11.922715"; conf_hi "14.441207"; cov "77.413458";
Chr5	Cufflinks	exon	6508282	6508406	1000	-	.	gene_id "CUFF.7452"; transcript_id "AT5G19330.1"; exon_number "2"; FPKM "13.1819607324"; frac "0.824230"; conf_lo "11.922715"; conf_hi "14.441207"; cov "77.413458";
Chr5	Cufflinks	exon	6508496	6508613	1000	-	.	gene_id "CUFF.7452"; transcript_id "AT5G19330.1"; exon_number "3"; FPKM "13.1819607324"; frac "0.824230"; conf_lo "11.922715"; conf_hi "14.441207"; cov "77.413458";
Chr5	Cufflinks	exon	6508733	6508797	1000	-	.	gene_id "CUFF.7452"; transcript_id "AT5G19330.1"; exon_number "4"; FPKM "13.1819607324"; frac "0.824230"; conf_lo "11.922715"; conf_hi "14.441207"; cov "77.413458";
Chr5	Cufflinks	exon	6508972	6509051	1000	-	.	gene_id "CUFF.7452"; transcript_id "AT5G19330.1"; exon_number "5"; FPKM "13.1819607324"; frac "0.824230"; conf_lo "11.922715"; conf_hi "14.441207"; cov "77.413458";
Chr5	Cufflinks	exon	6509133	6509196	1000	-	.	gene_id "CUFF.7452"; transcript_id "AT5G19330.1"; exon_number "6"; FPKM "13.1819607324"; frac "0.824230"; conf_lo "11.922715"; conf_hi "14.441207"; cov "77.413458";
Chr5	Cufflinks	exon	6509280	6509419	1000	-	.	gene_id "CUFF.7452"; transcript_id "AT5G19330.1"; exon_number "7"; FPKM "13.1819607324"; frac "0.824230"; conf_lo "11.922715"; conf_hi "14.441207"; cov "77.413458";
Chr5	Cufflinks	exon	6509544	6509667	1000	-	.	gene_id "CUFF.7452"; transcript_id "AT5G19330.1"; exon_number "8"; FPKM "13.1819607324"; frac "0.824230"; conf_lo "11.922715"; conf_hi "14.441207"; cov "77.413458";
Chr5	Cufflinks	exon	6509822	6509881	1000	-	.	gene_id "CUFF.7452"; transcript_id "AT5G19330.1"; exon_number "9"; FPKM "13.1819607324"; frac "0.824230"; conf_lo "11.922715"; conf_hi "14.441207"; cov "77.413458";
Chr5	Cufflinks	exon	6510031	6510099	1000	-	.	gene_id "CUFF.7452"; transcript_id "AT5G19330.1"; exon_number "10"; FPKM "13.1819607324"; frac "0.824230"; conf_lo "11.922715"; conf_hi "14.441207"; cov "77.413458";
Chr5	Cufflinks	exon	6510192	6510320	1000	-	.	gene_id "CUFF.7452"; transcript_id "AT5G19330.1"; exon_number "11"; FPKM "13.1819607324"; frac "0.824230"; conf_lo "11.922715"; conf_hi "14.441207"; cov "77.413458";
Chr5	Cufflinks	exon	6510742	6510849	1000	-	.	gene_id "CUFF.7452"; transcript_id "AT5G19330.1"; exon_number "12"; FPKM "13.1819607324"; frac "0.824230"; conf_lo "11.922715"; conf_hi "14.441207"; cov "77.413458";
Chr5	Cufflinks	exon	6511067	6511142	1000	-	.	gene_id "CUFF.7452"; transcript_id "AT5G19330.1"; exon_number "13"; FPKM "13.1819607324"; frac "0.824230"; conf_lo "11.922715"; conf_hi "14.441207"; cov "77.413458";
Chr5	Cufflinks	exon	6511309	6511403	1000	-	.	gene_id "CUFF.7452"; transcript_id "AT5G19330.1"; exon_number "14"; FPKM "13.1819607324"; frac "0.824230"; conf_lo "11.922715"; conf_hi "14.441207"; cov "77.413458";
Chr5	Cufflinks	exon	6511495	6511569	1000	-	.	gene_id "CUFF.7452"; transcript_id "AT5G19330.1"; exon_number "15"; FPKM "13.1819607324"; frac "0.824230"; conf_lo "11.922715"; conf_hi "14.441207"; cov "77.413458";
Chr5	Cufflinks	exon	6511637	6511757	1000	-	.	gene_id "CUFF.7452"; transcript_id "AT5G19330.1"; exon_number "16"; FPKM "13.1819607324"; frac "0.824230"; conf_lo "11.922715"; conf_hi "14.441207"; cov "77.413458";
Chr5	Cufflinks	exon	6511841	6512013	1000	-	.	gene_id "CUFF.7452"; transcript_id "AT5G19330.1"; exon_number "17"; FPKM "13.1819607324"; frac "0.824230"; conf_lo "11.922715"; conf_hi "14.441207"; cov "77.413458";
Chr5	Cufflinks	exon	6512206	6512363	1000	-	.	gene_id "CUFF.7452"; transcript_id "AT5G19330.1"; exon_number "18"; FPKM "13.1819607324"; frac "0.824230"; conf_lo "11.922715"; conf_hi "14.441207"; cov "77.413458";
Chr5	Cufflinks	exon	6512449	6512758	1000	-	.	gene_id "CUFF.7452"; transcript_id "AT5G19330.1"; exon_number "19"; FPKM "13.1819607324"; frac "0.824230"; conf_lo "11.922715"; conf_hi "14.441207"; cov "77.413458";
Chr5	Cufflinks	transcript	6508098	6512915	215	-	.	gene_id "CUFF.7452"; transcript_id "CUFF.7452.2"; FPKM "2.8358501326"; frac "0.175770"; conf_lo "2.231229"; conf_hi "3.440471"; cov "16.654045"; full_read_support "yes";
Chr5	Cufflinks	exon	6508098	6508194	215	-	.	gene_id "CUFF.7452"; transcript_id "CUFF.7452.2"; exon_number "1"; FPKM "2.8358501326"; frac "0.175770"; conf_lo "2.231229"; conf_hi "3.440471"; cov "16.654045";
Chr5	Cufflinks	exon	6508282	6508408	215	-	.	gene_id "CUFF.7452"; transcript_id "CUFF.7452.2"; exon_number "2"; FPKM "2.8358501326"; frac "0.175770"; conf_lo "2.231229"; conf_hi "3.440471"; cov "16.654045";
Chr5	Cufflinks	exon	6508498	6508613	215	-	.	gene_id "CUFF.7452"; transcript_id "CUFF.7452.2"; exon_number "3"; FPKM "2.8358501326"; frac "0.175770"; conf_lo "2.231229"; conf_hi "3.440471"; cov "16.654045";
Chr5	Cufflinks	exon	6508733	6508797	215	-	.	gene_id "CUFF.7452"; transcript_id "CUFF.7452.2"; exon_number "4"; FPKM "2.8358501326"; frac "0.175770"; conf_lo "2.231229"; conf_hi "3.440471"; cov "16.654045";
Chr5	Cufflinks	exon	6508972	6509051	215	-	.	gene_id "CUFF.7452"; transcript_id "CUFF.7452.2"; exon_number "5"; FPKM "2.8358501326"; frac "0.175770"; conf_lo "2.231229"; conf_hi "3.440471"; cov "16.654045";
Chr5	Cufflinks	exon	6509133	6509196	215	-	.	gene_id "CUFF.7452"; transcript_id "CUFF.7452.2"; exon_number "6"; FPKM "2.8358501326"; frac "0.175770"; conf_lo "2.231229"; conf_hi "3.440471"; cov "16.654045";
Chr5	Cufflinks	exon	6509280	6509667	215	-	.	gene_id "CUFF.7452"; transcript_id "CUFF.7452.2"; exon_number "7"; FPKM "2.8358501326"; frac "0.175770"; conf_lo "2.231229"; conf_hi "3.440471"; cov "16.654045";
Chr5	Cufflinks	exon	6509822	6509881	215	-	.	gene_id "CUFF.7452"; transcript_id "CUFF.7452.2"; exon_number "8"; FPKM "2.8358501326"; frac "0.175770"; conf_lo "2.231229"; conf_hi "3.440471"; cov "16.654045";
Chr5	Cufflinks	exon	6510031	6510099	215	-	.	gene_id "CUFF.7452"; transcript_id "CUFF.7452.2"; exon_number "9"; FPKM "2.8358501326"; frac "0.175770"; conf_lo "2.231229"; conf_hi "3.440471"; cov "16.654045";
Chr5	Cufflinks	exon	6510192	6510320	215	-	.	gene_id "CUFF.7452"; transcript_id "CUFF.7452.2"; exon_number "10"; FPKM "2.8358501326"; frac "0.175770"; conf_lo "2.231229"; conf_hi "3.440471"; cov "16.654045";
Chr5	Cufflinks	exon	6510742	6510849	215	-	.	gene_id "CUFF.7452"; transcript_id "CUFF.7452.2"; exon_number "11"; FPKM "2.8358501326"; frac "0.175770"; conf_lo "2.231229"; conf_hi "3.440471"; cov "16.654045";
Chr5	Cufflinks	exon	6511067	6511142	215	-	.	gene_id "CUFF.7452"; transcript_id "CUFF.7452.2"; exon_number "12"; FPKM "2.8358501326"; frac "0.175770"; conf_lo "2.231229"; conf_hi "3.440471"; cov "16.654045";
Chr5	Cufflinks	exon	6511309	6511403	215	-	.	gene_id "CUFF.7452"; transcript_id "CUFF.7452.2"; exon_number "13"; FPKM "2.8358501326"; frac "0.175770"; conf_lo "2.231229"; conf_hi "3.440471"; cov "16.654045";
Chr5	Cufflinks	exon	6511495	6511569	215	-	.	gene_id "CUFF.7452"; transcript_id "CUFF.7452.2"; exon_number "14"; FPKM "2.8358501326"; frac "0.175770"; conf_lo "2.231229"; conf_hi "3.440471"; cov "16.654045";
Chr5	Cufflinks	exon	6511637	6511757	215	-	.	gene_id "CUFF.7452"; transcript_id "CUFF.7452.2"; exon_number "15"; FPKM "2.8358501326"; frac "0.175770"; conf_lo "2.231229"; conf_hi "3.440471"; cov "16.654045";
Chr5	Cufflinks	exon	6511841	6512013	215	-	.	gene_id "CUFF.7452"; transcript_id "CUFF.7452.2"; exon_number "16"; FPKM "2.8358501326"; frac "0.175770"; conf_lo "2.231229"; conf_hi "3.440471"; cov "16.654045";
Chr5	Cufflinks	exon	6512206	6512366	215	-	.	gene_id "CUFF.7452"; transcript_id "CUFF.7452.2"; exon_number "17"; FPKM "2.8358501326"; frac "0.175770"; conf_lo "2.231229"; conf_hi "3.440471"; cov "16.654045";
Chr5	Cufflinks	exon	6512449	6512915	215	-	.	gene_id "CUFF.7452"; transcript_id "CUFF.7452.2"; exon_number "18"; FPKM "2.8358501326"; frac "0.175770"; conf_lo "2.231229"; conf_hi "3.440471"; cov "16.654045";
Chr5	Cufflinks	transcript	6508300	6512759	1	-	.	gene_id "CUFF.7452"; transcript_id "AT5G19330.2"; FPKM "0.0000000000"; frac "0.000000"; conf_lo "0.000000"; conf_hi "0.057689"; cov "0.000000"; full_read_support "no";
Chr5	Cufflinks	exon	6508300	6508446	1	-	.	gene_id "CUFF.7452"; transcript_id "AT5G19330.2"; exon_number "1"; FPKM "0.0000000000"; frac "0.000000"; conf_lo "0.000000"; conf_hi "0.057689"; cov "0.000000";
Chr5	Cufflinks	exon	6508496	6508613	1	-	.	gene_id "CUFF.7452"; transcript_id "AT5G19330.2"; exon_number "2"; FPKM "0.0000000000"; frac "0.000000"; conf_lo "0.000000"; conf_hi "0.057689"; cov "0.000000";
Chr5	Cufflinks	exon	6508733	6508797	1	-	.	gene_id "CUFF.7452"; transcript_id "AT5G19330.2"; exon_number "3"; FPKM "0.0000000000"; frac "0.000000"; conf_lo "0.000000"; conf_hi "0.057689"; cov "0.000000";
Chr5	Cufflinks	exon	6508972	6509006	1	-	.	gene_id "CUFF.7452"; transcript_id "AT5G19330.2"; exon_number "4"; FPKM "0.0000000000"; frac "0.000000"; conf_lo "0.000000"; conf_hi "0.057689"; cov "0.000000";
Chr5	Cufflinks	exon	6509133	6509196	1	-	.	gene_id "CUFF.7452"; transcript_id "AT5G19330.2"; exon_number "5"; FPKM "0.0000000000"; frac "0.000000"; conf_lo "0.000000"; conf_hi "0.057689"; cov "0.000000";
Chr5	Cufflinks	exon	6509280	6509419	1	-	.	gene_id "CUFF.7452"; transcript_id "AT5G19330.2"; exon_number "6"; FPKM "0.0000000000"; frac "0.000000"; conf_lo "0.000000"; conf_hi "0.057689"; cov "0.000000";
Chr5	Cufflinks	exon	6509586	6509667	1	-	.	gene_id "CUFF.7452"; transcript_id "AT5G19330.2"; exon_number "7"; FPKM "0.0000000000"; frac "0.000000"; conf_lo "0.000000"; conf_hi "0.057689"; cov "0.000000";
Chr5	Cufflinks	exon	6510031	6510099	1	-	.	gene_id "CUFF.7452"; transcript_id "AT5G19330.2"; exon_number "8"; FPKM "0.0000000000"; frac "0.000000"; conf_lo "0.000000"; conf_hi "0.057689"; cov "0.000000";
Chr5	Cufflinks	exon	6510192	6510320	1	-	.	gene_id "CUFF.7452"; transcript_id "AT5G19330.2"; exon_number "9"; FPKM "0.0000000000"; frac "0.000000"; conf_lo "0.000000"; conf_hi "0.057689"; cov "0.000000";
Chr5	Cufflinks	exon	6510742	6510849	1	-	.	gene_id "CUFF.7452"; transcript_id "AT5G19330.2"; exon_number "10"; FPKM "0.0000000000"; frac "0.000000"; conf_lo "0.000000"; conf_hi "0.057689"; cov "0.000000";
Chr5	Cufflinks	exon	6511067	6511142	1	-	.	gene_id "CUFF.7452"; transcript_id "AT5G19330.2"; exon_number "11"; FPKM "0.0000000000"; frac "0.000000"; conf_lo "0.000000"; conf_hi "0.057689"; cov "0.000000";
Chr5	Cufflinks	exon	6511309	6511403	1	-	.	gene_id "CUFF.7452"; transcript_id "AT5G19330.2"; exon_number "12"; FPKM "0.0000000000"; frac "0.000000"; conf_lo "0.000000"; conf_hi "0.057689"; cov "0.000000";
Chr5	Cufflinks	exon	6511495	6511569	1	-	.	gene_id "CUFF.7452"; transcript_id "AT5G19330.2"; exon_number "13"; FPKM "0.0000000000"; frac "0.000000"; conf_lo "0.000000"; conf_hi "0.057689"; cov "0.000000";
Chr5	Cufflinks	exon	6511637	6511757	1	-	.	gene_id "CUFF.7452"; transcript_id "AT5G19330.2"; exon_number "14"; FPKM "0.0000000000"; frac "0.000000"; conf_lo "0.000000"; conf_hi "0.057689"; cov "0.000000";
Chr5	Cufflinks	exon	6511841	6512013	1	-	.	gene_id "CUFF.7452"; transcript_id "AT5G19330.2"; exon_number "15"; FPKM "0.0000000000"; frac "0.000000"; conf_lo "0.000000"; conf_hi "0.057689"; cov "0.000000";
Chr5	Cufflinks	exon	6512206	6512366	1	-	.	gene_id "CUFF.7452"; transcript_id "AT5G19330.2"; exon_number "16"; FPKM "0.0000000000"; frac "0.000000"; conf_lo "0.000000"; conf_hi "0.057689"; cov "0.000000";
Chr5	Cufflinks	exon	6512449	6512759	1	-	.	gene_id "CUFF.7452"; transcript_id "AT5G19330.2"; exon_number "17"; FPKM "0.0000000000"; frac "0.000000"; conf_lo "0.000000"; conf_hi "0.057689"; cov "0.000000";
Chr5	Cufflinks	transcript	6515092	6516205	1000	-	.	gene_id "AT5G19340"; transcript_id "AT5G19340.1"; FPKM "9.0959193520"; frac "1.000000"; conf_lo "7.606905"; conf_hi "10.584934"; cov "53.378040"; full_read_support "yes";
Chr5	Cufflinks	exon	6515092	6516205	1000	-	.	gene_id "AT5G19340"; transcript_id "AT5G19340.1"; exon_number "1"; FPKM "9.0959193520"; frac "1.000000"; conf_lo "7.606905"; conf_hi "10.584934"; cov "53.378040";
Chr5	Cufflinks	transcript	6518838	6521474	1000	+	.	gene_id "CUFF.7453"; transcript_id "AT5G19350.1"; FPKM "17.0551792354"; frac "1.000000"; conf_lo "15.311338"; conf_hi "18.799020"; cov "100.110023"; full_read_support "yes";
Chr5	Cufflinks	exon	6518838	6519124	1000	+	.	gene_id "CUFF.7453"; transcript_id "AT5G19350.1"; exon_number "1"; FPKM "17.0551792354"; frac "1.000000"; conf_lo "15.311338"; conf_hi "18.799020"; cov "100.110023";
Chr5	Cufflinks	exon	6519608	6520085	1000	+	.	gene_id "CUFF.7453"; transcript_id "AT5G19350.1"; exon_number "2"; FPKM "17.0551792354"; frac "1.000000"; conf_lo "15.311338"; conf_hi "18.799020"; cov "100.110023";
Chr5	Cufflinks	exon	6520190	6520278	1000	+	.	gene_id "CUFF.7453"; transcript_id "AT5G19350.1"; exon_number "3"; FPKM "17.0551792354"; frac "1.000000"; conf_lo "15.311338"; conf_hi "18.799020"; cov "100.110023";
Chr5	Cufflinks	exon	6520360	6520490	1000	+	.	gene_id "CUFF.7453"; transcript_id "AT5G19350.1"; exon_number "4"; FPKM "17.0551792354"; frac "1.000000"; conf_lo "15.311338"; conf_hi "18.799020"; cov "100.110023";
Chr5	Cufflinks	exon	6520608	6520698	1000	+	.	gene_id "CUFF.7453"; transcript_id "AT5G19350.1"; exon_number "5"; FPKM "17.0551792354"; frac "1.000000"; conf_lo "15.311338"; conf_hi "18.799020"; cov "100.110023";
Chr5	Cufflinks	exon	6520785	6520931	1000	+	.	gene_id "CUFF.7453"; transcript_id "AT5G19350.1"; exon_number "6"; FPKM "17.0551792354"; frac "1.000000"; conf_lo "15.311338"; conf_hi "18.799020"; cov "100.110023";
Chr5	Cufflinks	exon	6521009	6521106	1000	+	.	gene_id "CUFF.7453"; transcript_id "AT5G19350.1"; exon_number "7"; FPKM "17.0551792354"; frac "1.000000"; conf_lo "15.311338"; conf_hi "18.799020"; cov "100.110023";
Chr5	Cufflinks	exon	6521199	6521474	1000	+	.	gene_id "CUFF.7453"; transcript_id "AT5G19350.1"; exon_number "8"; FPKM "17.0551792354"; frac "1.000000"; conf_lo "15.311338"; conf_hi "18.799020"; cov "100.110023";
Chr5	Cufflinks	transcript	6518838	6521474	1	+	.	gene_id "CUFF.7453"; transcript_id "AT5G19350.2"; FPKM "0.0000000000"; frac "0.000000"; conf_lo "0.000000"; conf_hi "0.073674"; cov "0.000000"; full_read_support "yes";
Chr5	Cufflinks	exon	6518838	6519124	1	+	.	gene_id "CUFF.7453"; transcript_id "AT5G19350.2"; exon_number "1"; FPKM "0.0000000000"; frac "0.000000"; conf_lo "0.000000"; conf_hi "0.073674"; cov "0.000000";
Chr5	Cufflinks	exon	6519608	6520085	1	+	.	gene_id "CUFF.7453"; transcript_id "AT5G19350.2"; exon_number "2"; FPKM "0.0000000000"; frac "0.000000"; conf_lo "0.000000"; conf_hi "0.073674"; cov "0.000000";
Chr5	Cufflinks	exon	6520202	6520278	1	+	.	gene_id "CUFF.7453"; transcript_id "AT5G19350.2"; exon_number "3"; FPKM "0.0000000000"; frac "0.000000"; conf_lo "0.000000"; conf_hi "0.073674"; cov "0.000000";
Chr5	Cufflinks	exon	6520360	6520490	1	+	.	gene_id "CUFF.7453"; transcript_id "AT5G19350.2"; exon_number "4"; FPKM "0.0000000000"; frac "0.000000"; conf_lo "0.000000"; conf_hi "0.073674"; cov "0.000000";
Chr5	Cufflinks	exon	6520608	6520698	1	+	.	gene_id "CUFF.7453"; transcript_id "AT5G19350.2"; exon_number "5"; FPKM "0.0000000000"; frac "0.000000"; conf_lo "0.000000"; conf_hi "0.073674"; cov "0.000000";
Chr5	Cufflinks	exon	6520785	6520931	1	+	.	gene_id "CUFF.7453"; transcript_id "AT5G19350.2"; exon_number "6"; FPKM "0.0000000000"; frac "0.000000"; conf_lo "0.000000"; conf_hi "0.073674"; cov "0.000000";
Chr5	Cufflinks	exon	6521009	6521106	1	+	.	gene_id "CUFF.7453"; transcript_id "AT5G19350.2"; exon_number "7"; FPKM "0.0000000000"; frac "0.000000"; conf_lo "0.000000"; conf_hi "0.073674"; cov "0.000000";
Chr5	Cufflinks	exon	6521199	6521474	1	+	.	gene_id "CUFF.7453"; transcript_id "AT5G19350.2"; exon_number "8"; FPKM "0.0000000000"; frac "0.000000"; conf_lo "0.000000"; conf_hi "0.073674"; cov "0.000000";
Chr5	Cufflinks	transcript	6521716	6523780	1	-	.	gene_id "AT5G19360"; transcript_id "AT5G19360.1"; FPKM "0.0000000000"; frac "0.000000"; conf_lo "0.000000"; conf_hi "0.000000"; cov "0.000000"; full_read_support "no";
Chr5	Cufflinks	exon	6521716	6521811	1	-	.	gene_id "AT5G19360"; transcript_id "AT5G19360.1"; exon_number "1"; FPKM "0.0000000000"; frac "0.000000"; conf_lo "0.000000"; conf_hi "0.000000"; cov "0.000000";
Chr5	Cufflinks	exon	6521894	6521993	1	-	.	gene_id "AT5G19360"; transcript_id "AT5G19360.1"; exon_number "2"; FPKM "0.0000000000"; frac "0.000000"; conf_lo "0.000000"; conf_hi "0.000000"; cov "0.000000";
Chr5	Cufflinks	exon	6522070	6522197	1	-	.	gene_id "AT5G19360"; transcript_id "AT5G19360.1"; exon_number "3"; FPKM "0.0000000000"; frac "0.000000"; conf_lo "0.000000"; conf_hi "0.000000"; cov "0.000000";
Chr5	Cufflinks	exon	6522280	6522447	1	-	.	gene_id "AT5G19360"; transcript_id "AT5G19360.1"; exon_number "4"; FPKM "0.0000000000"; frac "0.000000"; conf_lo "0.000000"; conf_hi "0.000000"; cov "0.000000";
Chr5	Cufflinks	exon	6522541	6522656	1	-	.	gene_id "AT5G19360"; transcript_id "AT5G19360.1"; exon_number "5"; FPKM "0.0000000000"; frac "0.000000"; conf_lo "0.000000"; conf_hi "0.000000"; cov "0.000000";
Chr5	Cufflinks	exon	6522731	6522883	1	-	.	gene_id "AT5G19360"; transcript_id "AT5G19360.1"; exon_number "6"; FPKM "0.0000000000"; frac "0.000000"; conf_lo "0.000000"; conf_hi "0.000000"; cov "0.000000";
Chr5	Cufflinks	exon	6522970	6523780	1	-	.	gene_id "AT5G19360"; transcript_id "AT5G19360.1"; exon_number "7"; FPKM "0.0000000000"; frac "0.000000"; conf_lo "0.000000"; conf_hi "0.000000"; cov "0.000000";
Chr5	Cufflinks	transcript	6524120	6526706	1000	-	.	gene_id "CUFF.7454"; transcript_id "AT5G19370.1"; FPKM "21.2138956522"; frac "1.000000"; conf_lo "18.836212"; conf_hi "23.591579"; cov "124.582823"; full_read_support "yes";
Chr5	Cufflinks	exon	6524120	6524327	1000	-	.	gene_id "CUFF.7454"; transcript_id "AT5G19370.1"; exon_number "1"; FPKM "21.2138956522"; frac "1.000000"; conf_lo "18.836212"; conf_hi "23.591579"; cov "124.582823";
Chr5	Cufflinks	exon	6524432	6524482	1000	-	.	gene_id "CUFF.7454"; transcript_id "AT5G19370.1"; exon_number "2"; FPKM "21.2138956522"; frac "1.000000"; conf_lo "18.836212"; conf_hi "23.591579"; cov "124.582823";
Chr5	Cufflinks	exon	6524750	6524858	1000	-	.	gene_id "CUFF.7454"; transcript_id "AT5G19370.1"; exon_number "3"; FPKM "21.2138956522"; frac "1.000000"; conf_lo "18.836212"; conf_hi "23.591579"; cov "124.582823";
Chr5	Cufflinks	exon	6525092	6525196	1000	-	.	gene_id "CUFF.7454"; transcript_id "AT5G19370.1"; exon_number "4"; FPKM "21.2138956522"; frac "1.000000"; conf_lo "18.836212"; conf_hi "23.591579"; cov "124.582823";
Chr5	Cufflinks	exon	6525286	6525386	1000	-	.	gene_id "CUFF.7454"; transcript_id "AT5G19370.1"; exon_number "5"; FPKM "21.2138956522"; frac "1.000000"; conf_lo "18.836212"; conf_hi "23.591579"; cov "124.582823";
Chr5	Cufflinks	exon	6525663	6525754	1000	-	.	gene_id "CUFF.7454"; transcript_id "AT5G19370.1"; exon_number "6"; FPKM "21.2138956522"; frac "1.000000"; conf_lo "18.836212"; conf_hi "23.591579"; cov "124.582823";
Chr5	Cufflinks	exon	6526062	6526181	1000	-	.	gene_id "CUFF.7454"; transcript_id "AT5G19370.1"; exon_number "7"; FPKM "21.2138956522"; frac "1.000000"; conf_lo "18.836212"; conf_hi "23.591579"; cov "124.582823";
Chr5	Cufflinks	exon	6526389	6526706	1000	-	.	gene_id "CUFF.7454"; transcript_id "AT5G19370.1"; exon_number "8"; FPKM "21.2138956522"; frac "1.000000"; conf_lo "18.836212"; conf_hi "23.591579"; cov "124.582823";
Chr5	Cufflinks	transcript	6526807	6530592	1	-	.	gene_id "CUFF.7455"; transcript_id "AT5G19380.2"; FPKM "0.0000000000"; frac "0.000000"; conf_lo "0.000000"; conf_hi "0.060707"; cov "0.000000"; full_read_support "no";
Chr5	Cufflinks	exon	6526807	6527192	1	-	.	gene_id "CUFF.7455"; transcript_id "AT5G19380.2"; exon_number "1"; FPKM "0.0000000000"; frac "0.000000"; conf_lo "0.000000"; conf_hi "0.060707"; cov "0.000000";
Chr5	Cufflinks	exon	6527450	6527575	1	-	.	gene_id "CUFF.7455"; transcript_id "AT5G19380.2"; exon_number "2"; FPKM "0.0000000000"; frac "0.000000"; conf_lo "0.000000"; conf_hi "0.060707"; cov "0.000000";
Chr5	Cufflinks	exon	6527653	6527776	1	-	.	gene_id "CUFF.7455"; transcript_id "AT5G19380.2"; exon_number "3"; FPKM "0.0000000000"; frac "0.000000"; conf_lo "0.000000"; conf_hi "0.060707"; cov "0.000000";
Chr5	Cufflinks	exon	6527869	6527919	1	-	.	gene_id "CUFF.7455"; transcript_id "AT5G19380.2"; exon_number "4"; FPKM "0.0000000000"; frac "0.000000"; conf_lo "0.000000"; conf_hi "0.060707"; cov "0.000000";
Chr5	Cufflinks	exon	6527996	6528031	1	-	.	gene_id "CUFF.7455"; transcript_id "AT5G19380.2"; exon_number "5"; FPKM "0.0000000000"; frac "0.000000"; conf_lo "0.000000"; conf_hi "0.060707"; cov "0.000000";
Chr5	Cufflinks	exon	6528115	6528214	1	-	.	gene_id "CUFF.7455"; transcript_id "AT5G19380.2"; exon_number "6"; FPKM "0.0000000000"; frac "0.000000"; conf_lo "0.000000"; conf_hi "0.060707"; cov "0.000000";
Chr5	Cufflinks	exon	6528365	6528480	1	-	.	gene_id "CUFF.7455"; transcript_id "AT5G19380.2"; exon_number "7"; FPKM "0.0000000000"; frac "0.000000"; conf_lo "0.000000"; conf_hi "0.060707"; cov "0.000000";
Chr5	Cufflinks	exon	6528691	6528728	1	-	.	gene_id "CUFF.7455"; transcript_id "AT5G19380.2"; exon_number "8"; FPKM "0.0000000000"; frac "0.000000"; conf_lo "0.000000"; conf_hi "0.060707"; cov "0.000000";
Chr5	Cufflinks	exon	6528904	6529049	1	-	.	gene_id "CUFF.7455"; transcript_id "AT5G19380.2"; exon_number "9"; FPKM "0.0000000000"; frac "0.000000"; conf_lo "0.000000"; conf_hi "0.060707"; cov "0.000000";
Chr5	Cufflinks	exon	6529359	6529474	1	-	.	gene_id "CUFF.7455"; transcript_id "AT5G19380.2"; exon_number "10"; FPKM "0.0000000000"; frac "0.000000"; conf_lo "0.000000"; conf_hi "0.060707"; cov "0.000000";
Chr5	Cufflinks	exon	6529880	6529943	1	-	.	gene_id "CUFF.7455"; transcript_id "AT5G19380.2"; exon_number "11"; FPKM "0.0000000000"; frac "0.000000"; conf_lo "0.000000"; conf_hi "0.060707"; cov "0.000000";
Chr5	Cufflinks	exon	6530015	6530592	1	-	.	gene_id "CUFF.7455"; transcript_id "AT5G19380.2"; exon_number "12"; FPKM "0.0000000000"; frac "0.000000"; conf_lo "0.000000"; conf_hi "0.060707"; cov "0.000000";
Chr5	Cufflinks	transcript	6526825	6530592	623	-	.	gene_id "CUFF.7455"; transcript_id "AT5G19380.1"; FPKM "1.8346002466"; frac "0.605968"; conf_lo "1.297193"; conf_hi "2.372008"; cov "10.768442"; full_read_support "yes";
Chr5	Cufflinks	exon	6526825	6527192	623	-	.	gene_id "CUFF.7455"; transcript_id "AT5G19380.1"; exon_number "1"; FPKM "1.8346002466"; frac "0.605968"; conf_lo "1.297193"; conf_hi "2.372008"; cov "10.768442";
Chr5	Cufflinks	exon	6527450	6527575	623	-	.	gene_id "CUFF.7455"; transcript_id "AT5G19380.1"; exon_number "2"; FPKM "1.8346002466"; frac "0.605968"; conf_lo "1.297193"; conf_hi "2.372008"; cov "10.768442";
Chr5	Cufflinks	exon	6527653	6527776	623	-	.	gene_id "CUFF.7455"; transcript_id "AT5G19380.1"; exon_number "3"; FPKM "1.8346002466"; frac "0.605968"; conf_lo "1.297193"; conf_hi "2.372008"; cov "10.768442";
Chr5	Cufflinks	exon	6527869	6527919	623	-	.	gene_id "CUFF.7455"; transcript_id "AT5G19380.1"; exon_number "4"; FPKM "1.8346002466"; frac "0.605968"; conf_lo "1.297193"; conf_hi "2.372008"; cov "10.768442";
Chr5	Cufflinks	exon	6527996	6528031	623	-	.	gene_id "CUFF.7455"; transcript_id "AT5G19380.1"; exon_number "5"; FPKM "1.8346002466"; frac "0.605968"; conf_lo "1.297193"; conf_hi "2.372008"; cov "10.768442";
Chr5	Cufflinks	exon	6528115	6528214	623	-	.	gene_id "CUFF.7455"; transcript_id "AT5G19380.1"; exon_number "6"; FPKM "1.8346002466"; frac "0.605968"; conf_lo "1.297193"; conf_hi "2.372008"; cov "10.768442";
Chr5	Cufflinks	exon	6528365	6528480	623	-	.	gene_id "CUFF.7455"; transcript_id "AT5G19380.1"; exon_number "7"; FPKM "1.8346002466"; frac "0.605968"; conf_lo "1.297193"; conf_hi "2.372008"; cov "10.768442";
Chr5	Cufflinks	exon	6528691	6528728	623	-	.	gene_id "CUFF.7455"; transcript_id "AT5G19380.1"; exon_number "8"; FPKM "1.8346002466"; frac "0.605968"; conf_lo "1.297193"; conf_hi "2.372008"; cov "10.768442";
Chr5	Cufflinks	exon	6528904	6529049	623	-	.	gene_id "CUFF.7455"; transcript_id "AT5G19380.1"; exon_number "9"; FPKM "1.8346002466"; frac "0.605968"; conf_lo "1.297193"; conf_hi "2.372008"; cov "10.768442";
Chr5	Cufflinks	exon	6530015	6530592	623	-	.	gene_id "CUFF.7455"; transcript_id "AT5G19380.1"; exon_number "10"; FPKM "1.8346002466"; frac "0.605968"; conf_lo "1.297193"; conf_hi "2.372008"; cov "10.768442";
Chr5	Cufflinks	transcript	6529207	6530596	1000	-	.	gene_id "CUFF.7455"; transcript_id "CUFF.7455.3"; FPKM "2.9400757446"; frac "0.278677"; conf_lo "1.583699"; conf_hi "4.296453"; cov "17.257184"; full_read_support "yes";
Chr5	Cufflinks	exon	6529207	6529251	1000	-	.	gene_id "CUFF.7455"; transcript_id "CUFF.7455.3"; exon_number "1"; FPKM "2.9400757446"; frac "0.278677"; conf_lo "1.583699"; conf_hi "4.296453"; cov "17.257184";
Chr5	Cufflinks	exon	6530017	6530596	1000	-	.	gene_id "CUFF.7455"; transcript_id "CUFF.7455.3"; exon_number "2"; FPKM "2.9400757446"; frac "0.278677"; conf_lo "1.583699"; conf_hi "4.296453"; cov "17.257184";
Chr5	Cufflinks	transcript	6529782	6530480	1000	+	.	gene_id "CUFF.7456"; transcript_id "CUFF.7456.1"; FPKM "1.0368380865"; frac "0.115355"; conf_lo "0.359326"; conf_hi "1.714350"; cov "6.085866"; full_read_support "yes";
Chr5	Cufflinks	exon	6529782	6530480	1000	+	.	gene_id "CUFF.7456"; transcript_id "CUFF.7456.1"; exon_number "1"; FPKM "1.0368380865"; frac "0.115355"; conf_lo "0.359326"; conf_hi "1.714350"; cov "6.085866";
Chr5	Cufflinks	transcript	6531538	6538483	1	+	.	gene_id "CUFF.7457"; transcript_id "AT5G19390.1"; FPKM "0.0000000000"; frac "0.000000"; conf_lo "0.000000"; conf_hi "0.034229"; cov "0.000000"; full_read_support "no";
Chr5	Cufflinks	exon	6531538	6531597	1	+	.	gene_id "CUFF.7457"; transcript_id "AT5G19390.1"; exon_number "1"; FPKM "0.0000000000"; frac "0.000000"; conf_lo "0.000000"; conf_hi "0.034229"; cov "0.000000";
Chr5	Cufflinks	exon	6531674	6531959	1	+	.	gene_id "CUFF.7457"; transcript_id "AT5G19390.1"; exon_number "2"; FPKM "0.0000000000"; frac "0.000000"; conf_lo "0.000000"; conf_hi "0.034229"; cov "0.000000";
Chr5	Cufflinks	exon	6532513	6532549	1	+	.	gene_id "CUFF.7457"; transcript_id "AT5G19390.1"; exon_number "3"; FPKM "0.0000000000"; frac "0.000000"; conf_lo "0.000000"; conf_hi "0.034229"; cov "0.000000";
Chr5	Cufflinks	exon	6532680	6532756	1	+	.	gene_id "CUFF.7457"; transcript_id "AT5G19390.1"; exon_number "4"; FPKM "0.0000000000"; frac "0.000000"; conf_lo "0.000000"; conf_hi "0.034229"; cov "0.000000";
Chr5	Cufflinks	exon	6532890	6532960	1	+	.	gene_id "CUFF.7457"; transcript_id "AT5G19390.1"; exon_number "5"; FPKM "0.0000000000"; frac "0.000000"; conf_lo "0.000000"; conf_hi "0.034229"; cov "0.000000";
Chr5	Cufflinks	exon	6533040	6533118	1	+	.	gene_id "CUFF.7457"; transcript_id "AT5G19390.1"; exon_number "6"; FPKM "0.0000000000"; frac "0.000000"; conf_lo "0.000000"; conf_hi "0.034229"; cov "0.000000";
Chr5	Cufflinks	exon	6533228	6533357	1	+	.	gene_id "CUFF.7457"; transcript_id "AT5G19390.1"; exon_number "7"; FPKM "0.0000000000"; frac "0.000000"; conf_lo "0.000000"; conf_hi "0.034229"; cov "0.000000";
Chr5	Cufflinks	exon	6533524	6533643	1	+	.	gene_id "CUFF.7457"; transcript_id "AT5G19390.1"; exon_number "8"; FPKM "0.0000000000"; frac "0.000000"; conf_lo "0.000000"; conf_hi "0.034229"; cov "0.000000";
Chr5	Cufflinks	exon	6533898	6533975	1	+	.	gene_id "CUFF.7457"; transcript_id "AT5G19390.1"; exon_number "9"; FPKM "0.0000000000"; frac "0.000000"; conf_lo "0.000000"; conf_hi "0.034229"; cov "0.000000";
Chr5	Cufflinks	exon	6534130	6534185	1	+	.	gene_id "CUFF.7457"; transcript_id "AT5G19390.1"; exon_number "10"; FPKM "0.0000000000"; frac "0.000000"; conf_lo "0.000000"; conf_hi "0.034229"; cov "0.000000";
Chr5	Cufflinks	exon	6534262	6534331	1	+	.	gene_id "CUFF.7457"; transcript_id "AT5G19390.1"; exon_number "11"; FPKM "0.0000000000"; frac "0.000000"; conf_lo "0.000000"; conf_hi "0.034229"; cov "0.000000";
Chr5	Cufflinks	exon	6534464	6534551	1	+	.	gene_id "CUFF.7457"; transcript_id "AT5G19390.1"; exon_number "12"; FPKM "0.0000000000"; frac "0.000000"; conf_lo "0.000000"; conf_hi "0.034229"; cov "0.000000";
Chr5	Cufflinks	exon	6534780	6535023	1	+	.	gene_id "CUFF.7457"; transcript_id "AT5G19390.1"; exon_number "13"; FPKM "0.0000000000"; frac "0.000000"; conf_lo "0.000000"; conf_hi "0.034229"; cov "0.000000";
Chr5	Cufflinks	exon	6535098	6535313	1	+	.	gene_id "CUFF.7457"; transcript_id "AT5G19390.1"; exon_number "14"; FPKM "0.0000000000"; frac "0.000000"; conf_lo "0.000000"; conf_hi "0.034229"; cov "0.000000";
Chr5	Cufflinks	exon	6535594	6535938	1	+	.	gene_id "CUFF.7457"; transcript_id "AT5G19390.1"; exon_number "15"; FPKM "0.0000000000"; frac "0.000000"; conf_lo "0.000000"; conf_hi "0.034229"; cov "0.000000";
Chr5	Cufflinks	exon	6536134	6536183	1	+	.	gene_id "CUFF.7457"; transcript_id "AT5G19390.1"; exon_number "16"; FPKM "0.0000000000"; frac "0.000000"; conf_lo "0.000000"; conf_hi "0.034229"; cov "0.000000";
Chr5	Cufflinks	exon	6536449	6536509	1	+	.	gene_id "CUFF.7457"; transcript_id "AT5G19390.1"; exon_number "17"; FPKM "0.0000000000"; frac "0.000000"; conf_lo "0.000000"; conf_hi "0.034229"; cov "0.000000";
Chr5	Cufflinks	exon	6536584	6536667	1	+	.	gene_id "CUFF.7457"; transcript_id "AT5G19390.1"; exon_number "18"; FPKM "0.0000000000"; frac "0.000000"; conf_lo "0.000000"; conf_hi "0.034229"; cov "0.000000";
Chr5	Cufflinks	exon	6536777	6536887	1	+	.	gene_id "CUFF.7457"; transcript_id "AT5G19390.1"; exon_number "19"; FPKM "0.0000000000"; frac "0.000000"; conf_lo "0.000000"; conf_hi "0.034229"; cov "0.000000";
Chr5	Cufflinks	exon	6536970	6537139	1	+	.	gene_id "CUFF.7457"; transcript_id "AT5G19390.1"; exon_number "20"; FPKM "0.0000000000"; frac "0.000000"; conf_lo "0.000000"; conf_hi "0.034229"; cov "0.000000";
Chr5	Cufflinks	exon	6537433	6537502	1	+	.	gene_id "CUFF.7457"; transcript_id "AT5G19390.1"; exon_number "21"; FPKM "0.0000000000"; frac "0.000000"; conf_lo "0.000000"; conf_hi "0.034229"; cov "0.000000";
Chr5	Cufflinks	exon	6537587	6537793	1	+	.	gene_id "CUFF.7457"; transcript_id "AT5G19390.1"; exon_number "22"; FPKM "0.0000000000"; frac "0.000000"; conf_lo "0.000000"; conf_hi "0.034229"; cov "0.000000";
Chr5	Cufflinks	exon	6538012	6538483	1	+	.	gene_id "CUFF.7457"; transcript_id "AT5G19390.1"; exon_number "23"; FPKM "0.0000000000"; frac "0.000000"; conf_lo "0.000000"; conf_hi "0.034229"; cov "0.000000";
Chr5	Cufflinks	transcript	6531540	6538483	1	+	.	gene_id "CUFF.7457"; transcript_id "AT5G19390.3"; FPKM "0.0000000000"; frac "0.000000"; conf_lo "0.000000"; conf_hi "0.033477"; cov "0.000000"; full_read_support "no";
Chr5	Cufflinks	exon	6531540	6531959	1	+	.	gene_id "CUFF.7457"; transcript_id "AT5G19390.3"; exon_number "1"; FPKM "0.0000000000"; frac "0.000000"; conf_lo "0.000000"; conf_hi "0.033477"; cov "0.000000";
Chr5	Cufflinks	exon	6532513	6532549	1	+	.	gene_id "CUFF.7457"; transcript_id "AT5G19390.3"; exon_number "2"; FPKM "0.0000000000"; frac "0.000000"; conf_lo "0.000000"; conf_hi "0.033477"; cov "0.000000";
Chr5	Cufflinks	exon	6532680	6532756	1	+	.	gene_id "CUFF.7457"; transcript_id "AT5G19390.3"; exon_number "3"; FPKM "0.0000000000"; frac "0.000000"; conf_lo "0.000000"; conf_hi "0.033477"; cov "0.000000";
Chr5	Cufflinks	exon	6532890	6532960	1	+	.	gene_id "CUFF.7457"; transcript_id "AT5G19390.3"; exon_number "4"; FPKM "0.0000000000"; frac "0.000000"; conf_lo "0.000000"; conf_hi "0.033477"; cov "0.000000";
Chr5	Cufflinks	exon	6533040	6533118	1	+	.	gene_id "CUFF.7457"; transcript_id "AT5G19390.3"; exon_number "5"; FPKM "0.0000000000"; frac "0.000000"; conf_lo "0.000000"; conf_hi "0.033477"; cov "0.000000";
Chr5	Cufflinks	exon	6533228	6533357	1	+	.	gene_id "CUFF.7457"; transcript_id "AT5G19390.3"; exon_number "6"; FPKM "0.0000000000"; frac "0.000000"; conf_lo "0.000000"; conf_hi "0.033477"; cov "0.000000";
Chr5	Cufflinks	exon	6533524	6533643	1	+	.	gene_id "CUFF.7457"; transcript_id "AT5G19390.3"; exon_number "7"; FPKM "0.0000000000"; frac "0.000000"; conf_lo "0.000000"; conf_hi "0.033477"; cov "0.000000";
Chr5	Cufflinks	exon	6533898	6533975	1	+	.	gene_id "CUFF.7457"; transcript_id "AT5G19390.3"; exon_number "8"; FPKM "0.0000000000"; frac "0.000000"; conf_lo "0.000000"; conf_hi "0.033477"; cov "0.000000";
Chr5	Cufflinks	exon	6534130	6534185	1	+	.	gene_id "CUFF.7457"; transcript_id "AT5G19390.3"; exon_number "9"; FPKM "0.0000000000"; frac "0.000000"; conf_lo "0.000000"; conf_hi "0.033477"; cov "0.000000";
Chr5	Cufflinks	exon	6534262	6534331	1	+	.	gene_id "CUFF.7457"; transcript_id "AT5G19390.3"; exon_number "10"; FPKM "0.0000000000"; frac "0.000000"; conf_lo "0.000000"; conf_hi "0.033477"; cov "0.000000";
Chr5	Cufflinks	exon	6534464	6534551	1	+	.	gene_id "CUFF.7457"; transcript_id "AT5G19390.3"; exon_number "11"; FPKM "0.0000000000"; frac "0.000000"; conf_lo "0.000000"; conf_hi "0.033477"; cov "0.000000";
Chr5	Cufflinks	exon	6534780	6535023	1	+	.	gene_id "CUFF.7457"; transcript_id "AT5G19390.3"; exon_number "12"; FPKM "0.0000000000"; frac "0.000000"; conf_lo "0.000000"; conf_hi "0.033477"; cov "0.000000";
Chr5	Cufflinks	exon	6535098	6535313	1	+	.	gene_id "CUFF.7457"; transcript_id "AT5G19390.3"; exon_number "13"; FPKM "0.0000000000"; frac "0.000000"; conf_lo "0.000000"; conf_hi "0.033477"; cov "0.000000";
Chr5	Cufflinks	exon	6535594	6535938	1	+	.	gene_id "CUFF.7457"; transcript_id "AT5G19390.3"; exon_number "14"; FPKM "0.0000000000"; frac "0.000000"; conf_lo "0.000000"; conf_hi "0.033477"; cov "0.000000";
Chr5	Cufflinks	exon	6536134	6536183	1	+	.	gene_id "CUFF.7457"; transcript_id "AT5G19390.3"; exon_number "15"; FPKM "0.0000000000"; frac "0.000000"; conf_lo "0.000000"; conf_hi "0.033477"; cov "0.000000";
Chr5	Cufflinks	exon	6536449	6536509	1	+	.	gene_id "CUFF.7457"; transcript_id "AT5G19390.3"; exon_number "16"; FPKM "0.0000000000"; frac "0.000000"; conf_lo "0.000000"; conf_hi "0.033477"; cov "0.000000";
Chr5	Cufflinks	exon	6536584	6536667	1	+	.	gene_id "CUFF.7457"; transcript_id "AT5G19390.3"; exon_number "17"; FPKM "0.0000000000"; frac "0.000000"; conf_lo "0.000000"; conf_hi "0.033477"; cov "0.000000";
Chr5	Cufflinks	exon	6536777	6536887	1	+	.	gene_id "CUFF.7457"; transcript_id "AT5G19390.3"; exon_number "18"; FPKM "0.0000000000"; frac "0.000000"; conf_lo "0.000000"; conf_hi "0.033477"; cov "0.000000";
Chr5	Cufflinks	exon	6536970	6537139	1	+	.	gene_id "CUFF.7457"; transcript_id "AT5G19390.3"; exon_number "19"; FPKM "0.0000000000"; frac "0.000000"; conf_lo "0.000000"; conf_hi "0.033477"; cov "0.000000";
Chr5	Cufflinks	exon	6537433	6537502	1	+	.	gene_id "CUFF.7457"; transcript_id "AT5G19390.3"; exon_number "20"; FPKM "0.0000000000"; frac "0.000000"; conf_lo "0.000000"; conf_hi "0.033477"; cov "0.000000";
Chr5	Cufflinks	exon	6537587	6537793	1	+	.	gene_id "CUFF.7457"; transcript_id "AT5G19390.3"; exon_number "21"; FPKM "0.0000000000"; frac "0.000000"; conf_lo "0.000000"; conf_hi "0.033477"; cov "0.000000";
Chr5	Cufflinks	exon	6538019	6538483	1	+	.	gene_id "CUFF.7457"; transcript_id "AT5G19390.3"; exon_number "22"; FPKM "0.0000000000"; frac "0.000000"; conf_lo "0.000000"; conf_hi "0.033477"; cov "0.000000";
Chr5	Cufflinks	transcript	6531540	6537322	251	+	.	gene_id "CUFF.7457"; transcript_id "AT5G19390.4"; FPKM "2.2775162616"; frac "0.171227"; conf_lo "1.682106"; conf_hi "2.872926"; cov "13.374622"; full_read_support "yes";
Chr5	Cufflinks	exon	6531540	6531959	251	+	.	gene_id "CUFF.7457"; transcript_id "AT5G19390.4"; exon_number "1"; FPKM "2.2775162616"; frac "0.171227"; conf_lo "1.682106"; conf_hi "2.872926"; cov "13.374622";
Chr5	Cufflinks	exon	6532513	6532549	251	+	.	gene_id "CUFF.7457"; transcript_id "AT5G19390.4"; exon_number "2"; FPKM "2.2775162616"; frac "0.171227"; conf_lo "1.682106"; conf_hi "2.872926"; cov "13.374622";
Chr5	Cufflinks	exon	6532680	6532756	251	+	.	gene_id "CUFF.7457"; transcript_id "AT5G19390.4"; exon_number "3"; FPKM "2.2775162616"; frac "0.171227"; conf_lo "1.682106"; conf_hi "2.872926"; cov "13.374622";
Chr5	Cufflinks	exon	6532890	6532960	251	+	.	gene_id "CUFF.7457"; transcript_id "AT5G19390.4"; exon_number "4"; FPKM "2.2775162616"; frac "0.171227"; conf_lo "1.682106"; conf_hi "2.872926"; cov "13.374622";
Chr5	Cufflinks	exon	6533040	6533118	251	+	.	gene_id "CUFF.7457"; transcript_id "AT5G19390.4"; exon_number "5"; FPKM "2.2775162616"; frac "0.171227"; conf_lo "1.682106"; conf_hi "2.872926"; cov "13.374622";
Chr5	Cufflinks	exon	6533228	6533357	251	+	.	gene_id "CUFF.7457"; transcript_id "AT5G19390.4"; exon_number "6"; FPKM "2.2775162616"; frac "0.171227"; conf_lo "1.682106"; conf_hi "2.872926"; cov "13.374622";
Chr5	Cufflinks	exon	6533524	6533643	251	+	.	gene_id "CUFF.7457"; transcript_id "AT5G19390.4"; exon_number "7"; FPKM "2.2775162616"; frac "0.171227"; conf_lo "1.682106"; conf_hi "2.872926"; cov "13.374622";
Chr5	Cufflinks	exon	6533898	6533975	251	+	.	gene_id "CUFF.7457"; transcript_id "AT5G19390.4"; exon_number "8"; FPKM "2.2775162616"; frac "0.171227"; conf_lo "1.682106"; conf_hi "2.872926"; cov "13.374622";
Chr5	Cufflinks	exon	6534130	6534185	251	+	.	gene_id "CUFF.7457"; transcript_id "AT5G19390.4"; exon_number "9"; FPKM "2.2775162616"; frac "0.171227"; conf_lo "1.682106"; conf_hi "2.872926"; cov "13.374622";
Chr5	Cufflinks	exon	6534262	6534331	251	+	.	gene_id "CUFF.7457"; transcript_id "AT5G19390.4"; exon_number "10"; FPKM "2.2775162616"; frac "0.171227"; conf_lo "1.682106"; conf_hi "2.872926"; cov "13.374622";
Chr5	Cufflinks	exon	6534464	6534551	251	+	.	gene_id "CUFF.7457"; transcript_id "AT5G19390.4"; exon_number "11"; FPKM "2.2775162616"; frac "0.171227"; conf_lo "1.682106"; conf_hi "2.872926"; cov "13.374622";
Chr5	Cufflinks	exon	6534780	6535023	251	+	.	gene_id "CUFF.7457"; transcript_id "AT5G19390.4"; exon_number "12"; FPKM "2.2775162616"; frac "0.171227"; conf_lo "1.682106"; conf_hi "2.872926"; cov "13.374622";
Chr5	Cufflinks	exon	6535098	6535313	251	+	.	gene_id "CUFF.7457"; transcript_id "AT5G19390.4"; exon_number "13"; FPKM "2.2775162616"; frac "0.171227"; conf_lo "1.682106"; conf_hi "2.872926"; cov "13.374622";
Chr5	Cufflinks	exon	6535594	6535938	251	+	.	gene_id "CUFF.7457"; transcript_id "AT5G19390.4"; exon_number "14"; FPKM "2.2775162616"; frac "0.171227"; conf_lo "1.682106"; conf_hi "2.872926"; cov "13.374622";
Chr5	Cufflinks	exon	6536134	6536183	251	+	.	gene_id "CUFF.7457"; transcript_id "AT5G19390.4"; exon_number "15"; FPKM "2.2775162616"; frac "0.171227"; conf_lo "1.682106"; conf_hi "2.872926"; cov "13.374622";
Chr5	Cufflinks	exon	6536449	6536509	251	+	.	gene_id "CUFF.7457"; transcript_id "AT5G19390.4"; exon_number "16"; FPKM "2.2775162616"; frac "0.171227"; conf_lo "1.682106"; conf_hi "2.872926"; cov "13.374622";
Chr5	Cufflinks	exon	6536584	6536667	251	+	.	gene_id "CUFF.7457"; transcript_id "AT5G19390.4"; exon_number "17"; FPKM "2.2775162616"; frac "0.171227"; conf_lo "1.682106"; conf_hi "2.872926"; cov "13.374622";
Chr5	Cufflinks	exon	6536777	6536887	251	+	.	gene_id "CUFF.7457"; transcript_id "AT5G19390.4"; exon_number "18"; FPKM "2.2775162616"; frac "0.171227"; conf_lo "1.682106"; conf_hi "2.872926"; cov "13.374622";
Chr5	Cufflinks	exon	6536970	6537322	251	+	.	gene_id "CUFF.7457"; transcript_id "AT5G19390.4"; exon_number "19"; FPKM "2.2775162616"; frac "0.171227"; conf_lo "1.682106"; conf_hi "2.872926"; cov "13.374622";
Chr5	Cufflinks	transcript	6531545	6538467	1000	+	.	gene_id "CUFF.7457"; transcript_id "AT5G19390.2"; FPKM "9.0446329475"; frac "0.828773"; conf_lo "8.116879"; conf_hi "9.972387"; cov "53.114242"; full_read_support "yes";
Chr5	Cufflinks	exon	6531545	6531959	1000	+	.	gene_id "CUFF.7457"; transcript_id "AT5G19390.2"; exon_number "1"; FPKM "9.0446329475"; frac "0.828773"; conf_lo "8.116879"; conf_hi "9.972387"; cov "53.114242";
Chr5	Cufflinks	exon	6532513	6532549	1000	+	.	gene_id "CUFF.7457"; transcript_id "AT5G19390.2"; exon_number "2"; FPKM "9.0446329475"; frac "0.828773"; conf_lo "8.116879"; conf_hi "9.972387"; cov "53.114242";
Chr5	Cufflinks	exon	6532680	6532756	1000	+	.	gene_id "CUFF.7457"; transcript_id "AT5G19390.2"; exon_number "3"; FPKM "9.0446329475"; frac "0.828773"; conf_lo "8.116879"; conf_hi "9.972387"; cov "53.114242";
Chr5	Cufflinks	exon	6532890	6532960	1000	+	.	gene_id "CUFF.7457"; transcript_id "AT5G19390.2"; exon_number "4"; FPKM "9.0446329475"; frac "0.828773"; conf_lo "8.116879"; conf_hi "9.972387"; cov "53.114242";
Chr5	Cufflinks	exon	6533040	6533118	1000	+	.	gene_id "CUFF.7457"; transcript_id "AT5G19390.2"; exon_number "5"; FPKM "9.0446329475"; frac "0.828773"; conf_lo "8.116879"; conf_hi "9.972387"; cov "53.114242";
Chr5	Cufflinks	exon	6533228	6533357	1000	+	.	gene_id "CUFF.7457"; transcript_id "AT5G19390.2"; exon_number "6"; FPKM "9.0446329475"; frac "0.828773"; conf_lo "8.116879"; conf_hi "9.972387"; cov "53.114242";
Chr5	Cufflinks	exon	6533524	6533643	1000	+	.	gene_id "CUFF.7457"; transcript_id "AT5G19390.2"; exon_number "7"; FPKM "9.0446329475"; frac "0.828773"; conf_lo "8.116879"; conf_hi "9.972387"; cov "53.114242";
Chr5	Cufflinks	exon	6533898	6533975	1000	+	.	gene_id "CUFF.7457"; transcript_id "AT5G19390.2"; exon_number "8"; FPKM "9.0446329475"; frac "0.828773"; conf_lo "8.116879"; conf_hi "9.972387"; cov "53.114242";
Chr5	Cufflinks	exon	6534130	6534185	1000	+	.	gene_id "CUFF.7457"; transcript_id "AT5G19390.2"; exon_number "9"; FPKM "9.0446329475"; frac "0.828773"; conf_lo "8.116879"; conf_hi "9.972387"; cov "53.114242";
Chr5	Cufflinks	exon	6534262	6534331	1000	+	.	gene_id "CUFF.7457"; transcript_id "AT5G19390.2"; exon_number "10"; FPKM "9.0446329475"; frac "0.828773"; conf_lo "8.116879"; conf_hi "9.972387"; cov "53.114242";
Chr5	Cufflinks	exon	6534464	6534551	1000	+	.	gene_id "CUFF.7457"; transcript_id "AT5G19390.2"; exon_number "11"; FPKM "9.0446329475"; frac "0.828773"; conf_lo "8.116879"; conf_hi "9.972387"; cov "53.114242";
Chr5	Cufflinks	exon	6534780	6535023	1000	+	.	gene_id "CUFF.7457"; transcript_id "AT5G19390.2"; exon_number "12"; FPKM "9.0446329475"; frac "0.828773"; conf_lo "8.116879"; conf_hi "9.972387"; cov "53.114242";
Chr5	Cufflinks	exon	6535098	6535313	1000	+	.	gene_id "CUFF.7457"; transcript_id "AT5G19390.2"; exon_number "13"; FPKM "9.0446329475"; frac "0.828773"; conf_lo "8.116879"; conf_hi "9.972387"; cov "53.114242";
Chr5	Cufflinks	exon	6535594	6535938	1000	+	.	gene_id "CUFF.7457"; transcript_id "AT5G19390.2"; exon_number "14"; FPKM "9.0446329475"; frac "0.828773"; conf_lo "8.116879"; conf_hi "9.972387"; cov "53.114242";
Chr5	Cufflinks	exon	6536134	6536183	1000	+	.	gene_id "CUFF.7457"; transcript_id "AT5G19390.2"; exon_number "15"; FPKM "9.0446329475"; frac "0.828773"; conf_lo "8.116879"; conf_hi "9.972387"; cov "53.114242";
Chr5	Cufflinks	exon	6536449	6536509	1000	+	.	gene_id "CUFF.7457"; transcript_id "AT5G19390.2"; exon_number "16"; FPKM "9.0446329475"; frac "0.828773"; conf_lo "8.116879"; conf_hi "9.972387"; cov "53.114242";
Chr5	Cufflinks	exon	6536584	6536667	1000	+	.	gene_id "CUFF.7457"; transcript_id "AT5G19390.2"; exon_number "17"; FPKM "9.0446329475"; frac "0.828773"; conf_lo "8.116879"; conf_hi "9.972387"; cov "53.114242";
Chr5	Cufflinks	exon	6536777	6536887	1000	+	.	gene_id "CUFF.7457"; transcript_id "AT5G19390.2"; exon_number "18"; FPKM "9.0446329475"; frac "0.828773"; conf_lo "8.116879"; conf_hi "9.972387"; cov "53.114242";
Chr5	Cufflinks	exon	6536970	6537139	1000	+	.	gene_id "CUFF.7457"; transcript_id "AT5G19390.2"; exon_number "19"; FPKM "9.0446329475"; frac "0.828773"; conf_lo "8.116879"; conf_hi "9.972387"; cov "53.114242";
Chr5	Cufflinks	exon	6537433	6537502	1000	+	.	gene_id "CUFF.7457"; transcript_id "AT5G19390.2"; exon_number "20"; FPKM "9.0446329475"; frac "0.828773"; conf_lo "8.116879"; conf_hi "9.972387"; cov "53.114242";
Chr5	Cufflinks	exon	6537587	6537793	1000	+	.	gene_id "CUFF.7457"; transcript_id "AT5G19390.2"; exon_number "21"; FPKM "9.0446329475"; frac "0.828773"; conf_lo "8.116879"; conf_hi "9.972387"; cov "53.114242";
Chr5	Cufflinks	exon	6538012	6538467	1000	+	.	gene_id "CUFF.7457"; transcript_id "AT5G19390.2"; exon_number "22"; FPKM "9.0446329475"; frac "0.828773"; conf_lo "8.116879"; conf_hi "9.972387"; cov "53.114242";
Chr5	Cufflinks	transcript	6539970	6544967	235	+	.	gene_id "CUFF.7458"; transcript_id "CUFF.7458.1"; FPKM "2.4467184406"; frac "0.192539"; conf_lo "1.957728"; conf_hi "2.935709"; cov "14.364224"; full_read_support "yes";
Chr5	Cufflinks	exon	6539970	6540128	235	+	.	gene_id "CUFF.7458"; transcript_id "CUFF.7458.1"; exon_number "1"; FPKM "2.4467184406"; frac "0.192539"; conf_lo "1.957728"; conf_hi "2.935709"; cov "14.364224";
Chr5	Cufflinks	exon	6540568	6540674	235	+	.	gene_id "CUFF.7458"; transcript_id "CUFF.7458.1"; exon_number "2"; FPKM "2.4467184406"; frac "0.192539"; conf_lo "1.957728"; conf_hi "2.935709"; cov "14.364224";
Chr5	Cufflinks	exon	6540870	6541466	235	+	.	gene_id "CUFF.7458"; transcript_id "CUFF.7458.1"; exon_number "3"; FPKM "2.4467184406"; frac "0.192539"; conf_lo "1.957728"; conf_hi "2.935709"; cov "14.364224";
Chr5	Cufflinks	exon	6541562	6541684	235	+	.	gene_id "CUFF.7458"; transcript_id "CUFF.7458.1"; exon_number "4"; FPKM "2.4467184406"; frac "0.192539"; conf_lo "1.957728"; conf_hi "2.935709"; cov "14.364224";
Chr5	Cufflinks	exon	6541798	6542012	235	+	.	gene_id "CUFF.7458"; transcript_id "CUFF.7458.1"; exon_number "5"; FPKM "2.4467184406"; frac "0.192539"; conf_lo "1.957728"; conf_hi "2.935709"; cov "14.364224";
Chr5	Cufflinks	exon	6542090	6544285	235	+	.	gene_id "CUFF.7458"; transcript_id "CUFF.7458.1"; exon_number "6"; FPKM "2.4467184406"; frac "0.192539"; conf_lo "1.957728"; conf_hi "2.935709"; cov "14.364224";
Chr5	Cufflinks	exon	6544362	6544496	235	+	.	gene_id "CUFF.7458"; transcript_id "CUFF.7458.1"; exon_number "7"; FPKM "2.4467184406"; frac "0.192539"; conf_lo "1.957728"; conf_hi "2.935709"; cov "14.364224";
Chr5	Cufflinks	exon	6544601	6544967	235	+	.	gene_id "CUFF.7458"; transcript_id "CUFF.7458.1"; exon_number "8"; FPKM "2.4467184406"; frac "0.192539"; conf_lo "1.957728"; conf_hi "2.935709"; cov "14.364224";
Chr5	Cufflinks	transcript	6540003	6544975	1	+	.	gene_id "CUFF.7458"; transcript_id "AT5G19400.2"; FPKM "0.0000000000"; frac "0.000000"; conf_lo "0.000000"; conf_hi "0.027791"; cov "0.000000"; full_read_support "yes";
Chr5	Cufflinks	exon	6540003	6540128	1	+	.	gene_id "CUFF.7458"; transcript_id "AT5G19400.2"; exon_number "1"; FPKM "0.0000000000"; frac "0.000000"; conf_lo "0.000000"; conf_hi "0.027791"; cov "0.000000";
Chr5	Cufflinks	exon	6540569	6540674	1	+	.	gene_id "CUFF.7458"; transcript_id "AT5G19400.2"; exon_number "2"; FPKM "0.0000000000"; frac "0.000000"; conf_lo "0.000000"; conf_hi "0.027791"; cov "0.000000";
Chr5	Cufflinks	exon	6540870	6541466	1	+	.	gene_id "CUFF.7458"; transcript_id "AT5G19400.2"; exon_number "3"; FPKM "0.0000000000"; frac "0.000000"; conf_lo "0.000000"; conf_hi "0.027791"; cov "0.000000";
Chr5	Cufflinks	exon	6541562	6541684	1	+	.	gene_id "CUFF.7458"; transcript_id "AT5G19400.2"; exon_number "4"; FPKM "0.0000000000"; frac "0.000000"; conf_lo "0.000000"; conf_hi "0.027791"; cov "0.000000";
Chr5	Cufflinks	exon	6541798	6542012	1	+	.	gene_id "CUFF.7458"; transcript_id "AT5G19400.2"; exon_number "5"; FPKM "0.0000000000"; frac "0.000000"; conf_lo "0.000000"; conf_hi "0.027791"; cov "0.000000";
Chr5	Cufflinks	exon	6542090	6544285	1	+	.	gene_id "CUFF.7458"; transcript_id "AT5G19400.2"; exon_number "6"; FPKM "0.0000000000"; frac "0.000000"; conf_lo "0.000000"; conf_hi "0.027791"; cov "0.000000";
Chr5	Cufflinks	exon	6544362	6544496	1	+	.	gene_id "CUFF.7458"; transcript_id "AT5G19400.2"; exon_number "7"; FPKM "0.0000000000"; frac "0.000000"; conf_lo "0.000000"; conf_hi "0.027791"; cov "0.000000";
Chr5	Cufflinks	exon	6544601	6544975	1	+	.	gene_id "CUFF.7458"; transcript_id "AT5G19400.2"; exon_number "8"; FPKM "0.0000000000"; frac "0.000000"; conf_lo "0.000000"; conf_hi "0.027791"; cov "0.000000";
Chr5	Cufflinks	transcript	6540003	6544975	1000	+	.	gene_id "CUFF.7458"; transcript_id "AT5G19400.3"; FPKM "10.3702380498"; frac "0.807461"; conf_lo "9.438134"; conf_hi "11.302342"; cov "60.881716"; full_read_support "yes";
Chr5	Cufflinks	exon	6540003	6540128	1000	+	.	gene_id "CUFF.7458"; transcript_id "AT5G19400.3"; exon_number "1"; FPKM "10.3702380498"; frac "0.807461"; conf_lo "9.438134"; conf_hi "11.302342"; cov "60.881716";
Chr5	Cufflinks	exon	6540569	6540674	1000	+	.	gene_id "CUFF.7458"; transcript_id "AT5G19400.3"; exon_number "2"; FPKM "10.3702380498"; frac "0.807461"; conf_lo "9.438134"; conf_hi "11.302342"; cov "60.881716";
Chr5	Cufflinks	exon	6540870	6541466	1000	+	.	gene_id "CUFF.7458"; transcript_id "AT5G19400.3"; exon_number "3"; FPKM "10.3702380498"; frac "0.807461"; conf_lo "9.438134"; conf_hi "11.302342"; cov "60.881716";
Chr5	Cufflinks	exon	6541562	6541684	1000	+	.	gene_id "CUFF.7458"; transcript_id "AT5G19400.3"; exon_number "4"; FPKM "10.3702380498"; frac "0.807461"; conf_lo "9.438134"; conf_hi "11.302342"; cov "60.881716";
Chr5	Cufflinks	exon	6541798	6542012	1000	+	.	gene_id "CUFF.7458"; transcript_id "AT5G19400.3"; exon_number "5"; FPKM "10.3702380498"; frac "0.807461"; conf_lo "9.438134"; conf_hi "11.302342"; cov "60.881716";
Chr5	Cufflinks	exon	6542090	6544285	1000	+	.	gene_id "CUFF.7458"; transcript_id "AT5G19400.3"; exon_number "6"; FPKM "10.3702380498"; frac "0.807461"; conf_lo "9.438134"; conf_hi "11.302342"; cov "60.881716";
Chr5	Cufflinks	exon	6544381	6544496	1000	+	.	gene_id "CUFF.7458"; transcript_id "AT5G19400.3"; exon_number "7"; FPKM "10.3702380498"; frac "0.807461"; conf_lo "9.438134"; conf_hi "11.302342"; cov "60.881716";
Chr5	Cufflinks	exon	6544595	6544975	1000	+	.	gene_id "CUFF.7458"; transcript_id "AT5G19400.3"; exon_number "8"; FPKM "10.3702380498"; frac "0.807461"; conf_lo "9.438134"; conf_hi "11.302342"; cov "60.881716";
Chr5	Cufflinks	transcript	6540003	6545015	1	+	.	gene_id "CUFF.7458"; transcript_id "AT5G19400.1"; FPKM "0.0000000000"; frac "0.000000"; conf_lo "0.000000"; conf_hi "0.027447"; cov "0.000000"; full_read_support "yes";
Chr5	Cufflinks	exon	6540003	6540128	1	+	.	gene_id "CUFF.7458"; transcript_id "AT5G19400.1"; exon_number "1"; FPKM "0.0000000000"; frac "0.000000"; conf_lo "0.000000"; conf_hi "0.027447"; cov "0.000000";
Chr5	Cufflinks	exon	6540569	6540674	1	+	.	gene_id "CUFF.7458"; transcript_id "AT5G19400.1"; exon_number "2"; FPKM "0.0000000000"; frac "0.000000"; conf_lo "0.000000"; conf_hi "0.027447"; cov "0.000000";
Chr5	Cufflinks	exon	6540870	6541466	1	+	.	gene_id "CUFF.7458"; transcript_id "AT5G19400.1"; exon_number "3"; FPKM "0.0000000000"; frac "0.000000"; conf_lo "0.000000"; conf_hi "0.027447"; cov "0.000000";
Chr5	Cufflinks	exon	6541562	6541684	1	+	.	gene_id "CUFF.7458"; transcript_id "AT5G19400.1"; exon_number "4"; FPKM "0.0000000000"; frac "0.000000"; conf_lo "0.000000"; conf_hi "0.027447"; cov "0.000000";
Chr5	Cufflinks	exon	6541798	6542012	1	+	.	gene_id "CUFF.7458"; transcript_id "AT5G19400.1"; exon_number "5"; FPKM "0.0000000000"; frac "0.000000"; conf_lo "0.000000"; conf_hi "0.027447"; cov "0.000000";
Chr5	Cufflinks	exon	6542090	6544285	1	+	.	gene_id "CUFF.7458"; transcript_id "AT5G19400.1"; exon_number "6"; FPKM "0.0000000000"; frac "0.000000"; conf_lo "0.000000"; conf_hi "0.027447"; cov "0.000000";
Chr5	Cufflinks	exon	6544362	6544496	1	+	.	gene_id "CUFF.7458"; transcript_id "AT5G19400.1"; exon_number "7"; FPKM "0.0000000000"; frac "0.000000"; conf_lo "0.000000"; conf_hi "0.027447"; cov "0.000000";
Chr5	Cufflinks	exon	6544595	6545015	1	+	.	gene_id "CUFF.7458"; transcript_id "AT5G19400.1"; exon_number "8"; FPKM "0.0000000000"; frac "0.000000"; conf_lo "0.000000"; conf_hi "0.027447"; cov "0.000000";
Chr5	Cufflinks	transcript	6545237	6547111	1000	-	.	gene_id "AT5G19410"; transcript_id "AT5G19410.1"; FPKM "0.6397073332"; frac "1.000000"; conf_lo "0.360516"; conf_hi "0.918899"; cov "3.757618"; full_read_support "yes";
Chr5	Cufflinks	exon	6545237	6547111	1000	-	.	gene_id "AT5G19410"; transcript_id "AT5G19410.1"; exon_number "1"; FPKM "0.6397073332"; frac "1.000000"; conf_lo "0.360516"; conf_hi "0.918899"; cov "3.757618";
Chr5	Cufflinks	transcript	6547638	6553242	1000	-	.	gene_id "CUFF.7459"; transcript_id "AT5G19420.1"; FPKM "2.6317849500"; frac "1.000000"; conf_lo "2.236187"; conf_hi "3.027383"; cov "15.448752"; full_read_support "yes";
Chr5	Cufflinks	exon	6547638	6548080	1000	-	.	gene_id "CUFF.7459"; transcript_id "AT5G19420.1"; exon_number "1"; FPKM "2.6317849500"; frac "1.000000"; conf_lo "2.236187"; conf_hi "3.027383"; cov "15.448752";
Chr5	Cufflinks	exon	6548187	6548569	1000	-	.	gene_id "CUFF.7459"; transcript_id "AT5G19420.1"; exon_number "2"; FPKM "2.6317849500"; frac "1.000000"; conf_lo "2.236187"; conf_hi "3.027383"; cov "15.448752";
Chr5	Cufflinks	exon	6548654	6548800	1000	-	.	gene_id "CUFF.7459"; transcript_id "AT5G19420.1"; exon_number "3"; FPKM "2.6317849500"; frac "1.000000"; conf_lo "2.236187"; conf_hi "3.027383"; cov "15.448752";
Chr5	Cufflinks	exon	6548959	6551085	1000	-	.	gene_id "CUFF.7459"; transcript_id "AT5G19420.1"; exon_number "4"; FPKM "2.6317849500"; frac "1.000000"; conf_lo "2.236187"; conf_hi "3.027383"; cov "15.448752";
Chr5	Cufflinks	exon	6551157	6551351	1000	-	.	gene_id "CUFF.7459"; transcript_id "AT5G19420.1"; exon_number "5"; FPKM "2.6317849500"; frac "1.000000"; conf_lo "2.236187"; conf_hi "3.027383"; cov "15.448752";
Chr5	Cufflinks	exon	6551473	6551553	1000	-	.	gene_id "CUFF.7459"; transcript_id "AT5G19420.1"; exon_number "6"; FPKM "2.6317849500"; frac "1.000000"; conf_lo "2.236187"; conf_hi "3.027383"; cov "15.448752";
Chr5	Cufflinks	exon	6552045	6552134	1000	-	.	gene_id "CUFF.7459"; transcript_id "AT5G19420.1"; exon_number "7"; FPKM "2.6317849500"; frac "1.000000"; conf_lo "2.236187"; conf_hi "3.027383"; cov "15.448752";
Chr5	Cufflinks	exon	6552284	6552370	1000	-	.	gene_id "CUFF.7459"; transcript_id "AT5G19420.1"; exon_number "8"; FPKM "2.6317849500"; frac "1.000000"; conf_lo "2.236187"; conf_hi "3.027383"; cov "15.448752";
Chr5	Cufflinks	exon	6552795	6553242	1000	-	.	gene_id "CUFF.7459"; transcript_id "AT5G19420.1"; exon_number "9"; FPKM "2.6317849500"; frac "1.000000"; conf_lo "2.236187"; conf_hi "3.027383"; cov "15.448752";
Chr5	Cufflinks	transcript	6547638	6553242	1	-	.	gene_id "CUFF.7459"; transcript_id "AT5G19420.2"; FPKM "0.0000000000"; frac "0.000000"; conf_lo "0.000000"; conf_hi "0.026947"; cov "0.000000"; full_read_support "no";
Chr5	Cufflinks	exon	6547638	6548080	1	-	.	gene_id "CUFF.7459"; transcript_id "AT5G19420.2"; exon_number "1"; FPKM "0.0000000000"; frac "0.000000"; conf_lo "0.000000"; conf_hi "0.026947"; cov "0.000000";
Chr5	Cufflinks	exon	6548187	6548569	1	-	.	gene_id "CUFF.7459"; transcript_id "AT5G19420.2"; exon_number "2"; FPKM "0.0000000000"; frac "0.000000"; conf_lo "0.000000"; conf_hi "0.026947"; cov "0.000000";
Chr5	Cufflinks	exon	6548654	6548800	1	-	.	gene_id "CUFF.7459"; transcript_id "AT5G19420.2"; exon_number "3"; FPKM "0.0000000000"; frac "0.000000"; conf_lo "0.000000"; conf_hi "0.026947"; cov "0.000000";
Chr5	Cufflinks	exon	6548959	6551085	1	-	.	gene_id "CUFF.7459"; transcript_id "AT5G19420.2"; exon_number "4"; FPKM "0.0000000000"; frac "0.000000"; conf_lo "0.000000"; conf_hi "0.026947"; cov "0.000000";
Chr5	Cufflinks	exon	6551157	6551351	1	-	.	gene_id "CUFF.7459"; transcript_id "AT5G19420.2"; exon_number "5"; FPKM "0.0000000000"; frac "0.000000"; conf_lo "0.000000"; conf_hi "0.026947"; cov "0.000000";
Chr5	Cufflinks	exon	6551473	6551553	1	-	.	gene_id "CUFF.7459"; transcript_id "AT5G19420.2"; exon_number "6"; FPKM "0.0000000000"; frac "0.000000"; conf_lo "0.000000"; conf_hi "0.026947"; cov "0.000000";
Chr5	Cufflinks	exon	6552045	6552134	1	-	.	gene_id "CUFF.7459"; transcript_id "AT5G19420.2"; exon_number "7"; FPKM "0.0000000000"; frac "0.000000"; conf_lo "0.000000"; conf_hi "0.026947"; cov "0.000000";
Chr5	Cufflinks	exon	6552284	6552370	1	-	.	gene_id "CUFF.7459"; transcript_id "AT5G19420.2"; exon_number "8"; FPKM "0.0000000000"; frac "0.000000"; conf_lo "0.000000"; conf_hi "0.026947"; cov "0.000000";
Chr5	Cufflinks	exon	6552553	6552633	1	-	.	gene_id "CUFF.7459"; transcript_id "AT5G19420.2"; exon_number "9"; FPKM "0.0000000000"; frac "0.000000"; conf_lo "0.000000"; conf_hi "0.026947"; cov "0.000000";
Chr5	Cufflinks	exon	6552795	6552858	1	-	.	gene_id "CUFF.7459"; transcript_id "AT5G19420.2"; exon_number "10"; FPKM "0.0000000000"; frac "0.000000"; conf_lo "0.000000"; conf_hi "0.026947"; cov "0.000000";
Chr5	Cufflinks	exon	6552953	6553242	1	-	.	gene_id "CUFF.7459"; transcript_id "AT5G19420.2"; exon_number "11"; FPKM "0.0000000000"; frac "0.000000"; conf_lo "0.000000"; conf_hi "0.026947"; cov "0.000000";
Chr5	Cufflinks	transcript	6553703	6555848	1	+	.	gene_id "AT5G19430"; transcript_id "AT5G19430.2"; FPKM "0.0000000000"; frac "0.000000"; conf_lo "0.000000"; conf_hi "0.080658"; cov "0.000000"; full_read_support "no";
Chr5	Cufflinks	exon	6553703	6554242	1	+	.	gene_id "AT5G19430"; transcript_id "AT5G19430.2"; exon_number "1"; FPKM "0.0000000000"; frac "0.000000"; conf_lo "0.000000"; conf_hi "0.080658"; cov "0.000000";
Chr5	Cufflinks	exon	6554508	6554638	1	+	.	gene_id "AT5G19430"; transcript_id "AT5G19430.2"; exon_number "2"; FPKM "0.0000000000"; frac "0.000000"; conf_lo "0.000000"; conf_hi "0.080658"; cov "0.000000";
Chr5	Cufflinks	exon	6554933	6555037	1	+	.	gene_id "AT5G19430"; transcript_id "AT5G19430.2"; exon_number "3"; FPKM "0.0000000000"; frac "0.000000"; conf_lo "0.000000"; conf_hi "0.080658"; cov "0.000000";
Chr5	Cufflinks	exon	6555160	6555848	1	+	.	gene_id "AT5G19430"; transcript_id "AT5G19430.2"; exon_number "4"; FPKM "0.0000000000"; frac "0.000000"; conf_lo "0.000000"; conf_hi "0.080658"; cov "0.000000";
Chr5	Cufflinks	transcript	6553825	6555831	1000	+	.	gene_id "AT5G19430"; transcript_id "AT5G19430.1"; FPKM "4.8551794711"; frac "1.000000"; conf_lo "3.804235"; conf_hi "5.906124"; cov "28.506609"; full_read_support "yes";
Chr5	Cufflinks	exon	6553825	6554072	1000	+	.	gene_id "AT5G19430"; transcript_id "AT5G19430.1"; exon_number "1"; FPKM "4.8551794711"; frac "1.000000"; conf_lo "3.804235"; conf_hi "5.906124"; cov "28.506609";
Chr5	Cufflinks	exon	6554508	6554638	1000	+	.	gene_id "AT5G19430"; transcript_id "AT5G19430.1"; exon_number "2"; FPKM "4.8551794711"; frac "1.000000"; conf_lo "3.804235"; conf_hi "5.906124"; cov "28.506609";
Chr5	Cufflinks	exon	6554933	6555037	1000	+	.	gene_id "AT5G19430"; transcript_id "AT5G19430.1"; exon_number "3"; FPKM "4.8551794711"; frac "1.000000"; conf_lo "3.804235"; conf_hi "5.906124"; cov "28.506609";
Chr5	Cufflinks	exon	6555160	6555831	1000	+	.	gene_id "AT5G19430"; transcript_id "AT5G19430.1"; exon_number "4"; FPKM "4.8551794711"; frac "1.000000"; conf_lo "3.804235"; conf_hi "5.906124"; cov "28.506609";
Chr5	Cufflinks	transcript	6556420	6558342	1000	+	.	gene_id "CUFF.7460"; transcript_id "AT5G19440.1"; FPKM "32.9453923279"; frac "1.000000"; conf_lo "30.074024"; conf_hi "35.816760"; cov "193.407667"; full_read_support "yes";
Chr5	Cufflinks	exon	6556420	6556616	1000	+	.	gene_id "CUFF.7460"; transcript_id "AT5G19440.1"; exon_number "1"; FPKM "32.9453923279"; frac "1.000000"; conf_lo "30.074024"; conf_hi "35.816760"; cov "193.407667";
Chr5	Cufflinks	exon	6556875	6557044	1000	+	.	gene_id "CUFF.7460"; transcript_id "AT5G19440.1"; exon_number "2"; FPKM "32.9453923279"; frac "1.000000"; conf_lo "30.074024"; conf_hi "35.816760"; cov "193.407667";
Chr5	Cufflinks	exon	6557125	6557316	1000	+	.	gene_id "CUFF.7460"; transcript_id "AT5G19440.1"; exon_number "3"; FPKM "32.9453923279"; frac "1.000000"; conf_lo "30.074024"; conf_hi "35.816760"; cov "193.407667";
Chr5	Cufflinks	exon	6557444	6557606	1000	+	.	gene_id "CUFF.7460"; transcript_id "AT5G19440.1"; exon_number "4"; FPKM "32.9453923279"; frac "1.000000"; conf_lo "30.074024"; conf_hi "35.816760"; cov "193.407667";
Chr5	Cufflinks	exon	6557716	6557902	1000	+	.	gene_id "CUFF.7460"; transcript_id "AT5G19440.1"; exon_number "5"; FPKM "32.9453923279"; frac "1.000000"; conf_lo "30.074024"; conf_hi "35.816760"; cov "193.407667";
Chr5	Cufflinks	exon	6557979	6558342	1000	+	.	gene_id "CUFF.7460"; transcript_id "AT5G19440.1"; exon_number "6"; FPKM "32.9453923279"; frac "1.000000"; conf_lo "30.074024"; conf_hi "35.816760"; cov "193.407667";
Chr5	Cufflinks	transcript	6558426	6561534	1	-	.	gene_id "CUFF.7461"; transcript_id "AT5G19450.1"; FPKM "0.0000000000"; frac "0.000000"; conf_lo "0.000000"; conf_hi "0.059643"; cov "0.000000"; full_read_support "yes";
Chr5	Cufflinks	exon	6558426	6558824	1	-	.	gene_id "CUFF.7461"; transcript_id "AT5G19450.1"; exon_number "1"; FPKM "0.0000000000"; frac "0.000000"; conf_lo "0.000000"; conf_hi "0.059643"; cov "0.000000";
Chr5	Cufflinks	exon	6559233	6559463	1	-	.	gene_id "CUFF.7461"; transcript_id "AT5G19450.1"; exon_number "2"; FPKM "0.0000000000"; frac "0.000000"; conf_lo "0.000000"; conf_hi "0.059643"; cov "0.000000";
Chr5	Cufflinks	exon	6559541	6559711	1	-	.	gene_id "CUFF.7461"; transcript_id "AT5G19450.1"; exon_number "3"; FPKM "0.0000000000"; frac "0.000000"; conf_lo "0.000000"; conf_hi "0.059643"; cov "0.000000";
Chr5	Cufflinks	exon	6559803	6559918	1	-	.	gene_id "CUFF.7461"; transcript_id "AT5G19450.1"; exon_number "4"; FPKM "0.0000000000"; frac "0.000000"; conf_lo "0.000000"; conf_hi "0.059643"; cov "0.000000";
Chr5	Cufflinks	exon	6559990	6560142	1	-	.	gene_id "CUFF.7461"; transcript_id "AT5G19450.1"; exon_number "5"; FPKM "0.0000000000"; frac "0.000000"; conf_lo "0.000000"; conf_hi "0.059643"; cov "0.000000";
Chr5	Cufflinks	exon	6560413	6560556	1	-	.	gene_id "CUFF.7461"; transcript_id "AT5G19450.1"; exon_number "6"; FPKM "0.0000000000"; frac "0.000000"; conf_lo "0.000000"; conf_hi "0.059643"; cov "0.000000";
Chr5	Cufflinks	exon	6560648	6560771	1	-	.	gene_id "CUFF.7461"; transcript_id "AT5G19450.1"; exon_number "7"; FPKM "0.0000000000"; frac "0.000000"; conf_lo "0.000000"; conf_hi "0.059643"; cov "0.000000";
Chr5	Cufflinks	exon	6560962	6561534	1	-	.	gene_id "CUFF.7461"; transcript_id "AT5G19450.1"; exon_number "8"; FPKM "0.0000000000"; frac "0.000000"; conf_lo "0.000000"; conf_hi "0.059643"; cov "0.000000";
Chr5	Cufflinks	transcript	6558426	6562000	1000	-	.	gene_id "CUFF.7461"; transcript_id "AT5G19450.2"; FPKM "9.4041511924"; frac "0.889503"; conf_lo "8.281514"; conf_hi "10.526788"; cov "55.204399"; full_read_support "yes";
Chr5	Cufflinks	exon	6558426	6558824	1000	-	.	gene_id "CUFF.7461"; transcript_id "AT5G19450.2"; exon_number "1"; FPKM "9.4041511924"; frac "0.889503"; conf_lo "8.281514"; conf_hi "10.526788"; cov "55.204399";
Chr5	Cufflinks	exon	6559233	6559463	1000	-	.	gene_id "CUFF.7461"; transcript_id "AT5G19450.2"; exon_number "2"; FPKM "9.4041511924"; frac "0.889503"; conf_lo "8.281514"; conf_hi "10.526788"; cov "55.204399";
Chr5	Cufflinks	exon	6559541	6559711	1000	-	.	gene_id "CUFF.7461"; transcript_id "AT5G19450.2"; exon_number "3"; FPKM "9.4041511924"; frac "0.889503"; conf_lo "8.281514"; conf_hi "10.526788"; cov "55.204399";
Chr5	Cufflinks	exon	6559803	6559918	1000	-	.	gene_id "CUFF.7461"; transcript_id "AT5G19450.2"; exon_number "4"; FPKM "9.4041511924"; frac "0.889503"; conf_lo "8.281514"; conf_hi "10.526788"; cov "55.204399";
Chr5	Cufflinks	exon	6559990	6560142	1000	-	.	gene_id "CUFF.7461"; transcript_id "AT5G19450.2"; exon_number "5"; FPKM "9.4041511924"; frac "0.889503"; conf_lo "8.281514"; conf_hi "10.526788"; cov "55.204399";
Chr5	Cufflinks	exon	6560413	6560556	1000	-	.	gene_id "CUFF.7461"; transcript_id "AT5G19450.2"; exon_number "6"; FPKM "9.4041511924"; frac "0.889503"; conf_lo "8.281514"; conf_hi "10.526788"; cov "55.204399";
Chr5	Cufflinks	exon	6560648	6560771	1000	-	.	gene_id "CUFF.7461"; transcript_id "AT5G19450.2"; exon_number "7"; FPKM "9.4041511924"; frac "0.889503"; conf_lo "8.281514"; conf_hi "10.526788"; cov "55.204399";
Chr5	Cufflinks	exon	6560962	6561494	1000	-	.	gene_id "CUFF.7461"; transcript_id "AT5G19450.2"; exon_number "8"; FPKM "9.4041511924"; frac "0.889503"; conf_lo "8.281514"; conf_hi "10.526788"; cov "55.204399";
Chr5	Cufflinks	exon	6561809	6562000	1000	-	.	gene_id "CUFF.7461"; transcript_id "AT5G19450.2"; exon_number "9"; FPKM "9.4041511924"; frac "0.889503"; conf_lo "8.281514"; conf_hi "10.526788"; cov "55.204399";
Chr5	Cufflinks	transcript	6560185	6561534	266	-	.	gene_id "CUFF.7461"; transcript_id "CUFF.7461.3"; FPKM "2.5032429235"; frac "0.110497"; conf_lo "1.577640"; conf_hi "3.428846"; cov "14.694577"; full_read_support "yes";
Chr5	Cufflinks	exon	6560185	6560556	266	-	.	gene_id "CUFF.7461"; transcript_id "CUFF.7461.3"; exon_number "1"; FPKM "2.5032429235"; frac "0.110497"; conf_lo "1.577640"; conf_hi "3.428846"; cov "14.694577";
Chr5	Cufflinks	exon	6560648	6560771	266	-	.	gene_id "CUFF.7461"; transcript_id "CUFF.7461.3"; exon_number "2"; FPKM "2.5032429235"; frac "0.110497"; conf_lo "1.577640"; conf_hi "3.428846"; cov "14.694577";
Chr5	Cufflinks	exon	6560962	6561534	266	-	.	gene_id "CUFF.7461"; transcript_id "CUFF.7461.3"; exon_number "3"; FPKM "2.5032429235"; frac "0.110497"; conf_lo "1.577640"; conf_hi "3.428846"; cov "14.694577";
Chr5	Cufflinks	transcript	6562971	6565632	1000	+	.	gene_id "CUFF.7462"; transcript_id "AT5G19460.1"; FPKM "4.0261131718"; frac "0.847269"; conf_lo "3.211381"; conf_hi "4.840845"; cov "23.644501"; full_read_support "yes";
Chr5	Cufflinks	exon	6562971	6563387	1000	+	.	gene_id "CUFF.7462"; transcript_id "AT5G19460.1"; exon_number "1"; FPKM "4.0261131718"; frac "0.847269"; conf_lo "3.211381"; conf_hi "4.840845"; cov "23.644501";
Chr5	Cufflinks	exon	6563534	6563598	1000	+	.	gene_id "CUFF.7462"; transcript_id "AT5G19460.1"; exon_number "2"; FPKM "4.0261131718"; frac "0.847269"; conf_lo "3.211381"; conf_hi "4.840845"; cov "23.644501";
Chr5	Cufflinks	exon	6563728	6563917	1000	+	.	gene_id "CUFF.7462"; transcript_id "AT5G19460.1"; exon_number "3"; FPKM "4.0261131718"; frac "0.847269"; conf_lo "3.211381"; conf_hi "4.840845"; cov "23.644501";
Chr5	Cufflinks	exon	6563998	6564078	1000	+	.	gene_id "CUFF.7462"; transcript_id "AT5G19460.1"; exon_number "4"; FPKM "4.0261131718"; frac "0.847269"; conf_lo "3.211381"; conf_hi "4.840845"; cov "23.644501";
Chr5	Cufflinks	exon	6564214	6564339	1000	+	.	gene_id "CUFF.7462"; transcript_id "AT5G19460.1"; exon_number "5"; FPKM "4.0261131718"; frac "0.847269"; conf_lo "3.211381"; conf_hi "4.840845"; cov "23.644501";
Chr5	Cufflinks	exon	6564494	6564573	1000	+	.	gene_id "CUFF.7462"; transcript_id "AT5G19460.1"; exon_number "6"; FPKM "4.0261131718"; frac "0.847269"; conf_lo "3.211381"; conf_hi "4.840845"; cov "23.644501";
Chr5	Cufflinks	exon	6564661	6564776	1000	+	.	gene_id "CUFF.7462"; transcript_id "AT5G19460.1"; exon_number "7"; FPKM "4.0261131718"; frac "0.847269"; conf_lo "3.211381"; conf_hi "4.840845"; cov "23.644501";
Chr5	Cufflinks	exon	6564867	6564987	1000	+	.	gene_id "CUFF.7462"; transcript_id "AT5G19460.1"; exon_number "8"; FPKM "4.0261131718"; frac "0.847269"; conf_lo "3.211381"; conf_hi "4.840845"; cov "23.644501";
Chr5	Cufflinks	exon	6565109	6565199	1000	+	.	gene_id "CUFF.7462"; transcript_id "AT5G19460.1"; exon_number "9"; FPKM "4.0261131718"; frac "0.847269"; conf_lo "3.211381"; conf_hi "4.840845"; cov "23.644501";
Chr5	Cufflinks	exon	6565292	6565632	1000	+	.	gene_id "CUFF.7462"; transcript_id "AT5G19460.1"; exon_number "10"; FPKM "4.0261131718"; frac "0.847269"; conf_lo "3.211381"; conf_hi "4.840845"; cov "23.644501";
Chr5	Cufflinks	transcript	6564546	6565750	417	+	.	gene_id "CUFF.7462"; transcript_id "CUFF.7462.2"; FPKM "1.6812037434"; frac "0.152731"; conf_lo "0.754024"; conf_hi "2.608383"; cov "9.873350"; full_read_support "yes";
Chr5	Cufflinks	exon	6564546	6564573	417	+	.	gene_id "CUFF.7462"; transcript_id "CUFF.7462.2"; exon_number "1"; FPKM "1.6812037434"; frac "0.152731"; conf_lo "0.754024"; conf_hi "2.608383"; cov "9.873350";
Chr5	Cufflinks	exon	6564660	6564776	417	+	.	gene_id "CUFF.7462"; transcript_id "CUFF.7462.2"; exon_number "2"; FPKM "1.6812037434"; frac "0.152731"; conf_lo "0.754024"; conf_hi "2.608383"; cov "9.873350";
Chr5	Cufflinks	exon	6564867	6564987	417	+	.	gene_id "CUFF.7462"; transcript_id "CUFF.7462.2"; exon_number "3"; FPKM "1.6812037434"; frac "0.152731"; conf_lo "0.754024"; conf_hi "2.608383"; cov "9.873350";
Chr5	Cufflinks	exon	6565109	6565199	417	+	.	gene_id "CUFF.7462"; transcript_id "CUFF.7462.2"; exon_number "4"; FPKM "1.6812037434"; frac "0.152731"; conf_lo "0.754024"; conf_hi "2.608383"; cov "9.873350";
Chr5	Cufflinks	exon	6565292	6565750	417	+	.	gene_id "CUFF.7462"; transcript_id "CUFF.7462.2"; exon_number "5"; FPKM "1.6812037434"; frac "0.152731"; conf_lo "0.754024"; conf_hi "2.608383"; cov "9.873350";
Chr5	Cufflinks	transcript	6566303	6568806	1	+	.	gene_id "AT5G19470"; transcript_id "AT5G19470.2"; FPKM "0.0000000000"; frac "0.000000"; conf_lo "0.000000"; conf_hi "0.000000"; cov "0.000000"; full_read_support "no";
Chr5	Cufflinks	exon	6566303	6566626	1	+	.	gene_id "AT5G19470"; transcript_id "AT5G19470.2"; exon_number "1"; FPKM "0.0000000000"; frac "0.000000"; conf_lo "0.000000"; conf_hi "0.000000"; cov "0.000000";
Chr5	Cufflinks	exon	6566754	6566818	1	+	.	gene_id "AT5G19470"; transcript_id "AT5G19470.2"; exon_number "2"; FPKM "0.0000000000"; frac "0.000000"; conf_lo "0.000000"; conf_hi "0.000000"; cov "0.000000";
Chr5	Cufflinks	exon	6566907	6567075	1	+	.	gene_id "AT5G19470"; transcript_id "AT5G19470.2"; exon_number "3"; FPKM "0.0000000000"; frac "0.000000"; conf_lo "0.000000"; conf_hi "0.000000"; cov "0.000000";
Chr5	Cufflinks	exon	6567159	6567239	1	+	.	gene_id "AT5G19470"; transcript_id "AT5G19470.2"; exon_number "4"; FPKM "0.0000000000"; frac "0.000000"; conf_lo "0.000000"; conf_hi "0.000000"; cov "0.000000";
Chr5	Cufflinks	exon	6567334	6567459	1	+	.	gene_id "AT5G19470"; transcript_id "AT5G19470.2"; exon_number "5"; FPKM "0.0000000000"; frac "0.000000"; conf_lo "0.000000"; conf_hi "0.000000"; cov "0.000000";
Chr5	Cufflinks	exon	6567610	6567665	1	+	.	gene_id "AT5G19470"; transcript_id "AT5G19470.2"; exon_number "6"; FPKM "0.0000000000"; frac "0.000000"; conf_lo "0.000000"; conf_hi "0.000000"; cov "0.000000";
Chr5	Cufflinks	exon	6568072	6568187	1	+	.	gene_id "AT5G19470"; transcript_id "AT5G19470.2"; exon_number "7"; FPKM "0.0000000000"; frac "0.000000"; conf_lo "0.000000"; conf_hi "0.000000"; cov "0.000000";
Chr5	Cufflinks	exon	6568282	6568402	1	+	.	gene_id "AT5G19470"; transcript_id "AT5G19470.2"; exon_number "8"; FPKM "0.0000000000"; frac "0.000000"; conf_lo "0.000000"; conf_hi "0.000000"; cov "0.000000";
Chr5	Cufflinks	exon	6568563	6568806	1	+	.	gene_id "AT5G19470"; transcript_id "AT5G19470.2"; exon_number "9"; FPKM "0.0000000000"; frac "0.000000"; conf_lo "0.000000"; conf_hi "0.000000"; cov "0.000000";
Chr5	Cufflinks	transcript	6566357	6568805	1	+	.	gene_id "AT5G19470"; transcript_id "AT5G19470.1"; FPKM "0.0000000000"; frac "0.000000"; conf_lo "0.000000"; conf_hi "0.000000"; cov "0.000000"; full_read_support "no";
Chr5	Cufflinks	exon	6566357	6566626	1	+	.	gene_id "AT5G19470"; transcript_id "AT5G19470.1"; exon_number "1"; FPKM "0.0000000000"; frac "0.000000"; conf_lo "0.000000"; conf_hi "0.000000"; cov "0.000000";
Chr5	Cufflinks	exon	6566754	6566818	1	+	.	gene_id "AT5G19470"; transcript_id "AT5G19470.1"; exon_number "2"; FPKM "0.0000000000"; frac "0.000000"; conf_lo "0.000000"; conf_hi "0.000000"; cov "0.000000";
Chr5	Cufflinks	exon	6566907	6567075	1	+	.	gene_id "AT5G19470"; transcript_id "AT5G19470.1"; exon_number "3"; FPKM "0.0000000000"; frac "0.000000"; conf_lo "0.000000"; conf_hi "0.000000"; cov "0.000000";
Chr5	Cufflinks	exon	6567159	6567239	1	+	.	gene_id "AT5G19470"; transcript_id "AT5G19470.1"; exon_number "4"; FPKM "0.0000000000"; frac "0.000000"; conf_lo "0.000000"; conf_hi "0.000000"; cov "0.000000";
Chr5	Cufflinks	exon	6567334	6567459	1	+	.	gene_id "AT5G19470"; transcript_id "AT5G19470.1"; exon_number "5"; FPKM "0.0000000000"; frac "0.000000"; conf_lo "0.000000"; conf_hi "0.000000"; cov "0.000000";
Chr5	Cufflinks	exon	6567586	6567665	1	+	.	gene_id "AT5G19470"; transcript_id "AT5G19470.1"; exon_number "6"; FPKM "0.0000000000"; frac "0.000000"; conf_lo "0.000000"; conf_hi "0.000000"; cov "0.000000";
Chr5	Cufflinks	exon	6568072	6568187	1	+	.	gene_id "AT5G19470"; transcript_id "AT5G19470.1"; exon_number "7"; FPKM "0.0000000000"; frac "0.000000"; conf_lo "0.000000"; conf_hi "0.000000"; cov "0.000000";
Chr5	Cufflinks	exon	6568282	6568402	1	+	.	gene_id "AT5G19470"; transcript_id "AT5G19470.1"; exon_number "8"; FPKM "0.0000000000"; frac "0.000000"; conf_lo "0.000000"; conf_hi "0.000000"; cov "0.000000";
Chr5	Cufflinks	exon	6568563	6568805	1	+	.	gene_id "AT5G19470"; transcript_id "AT5G19470.1"; exon_number "9"; FPKM "0.0000000000"; frac "0.000000"; conf_lo "0.000000"; conf_hi "0.000000"; cov "0.000000";
Chr5	Cufflinks	transcript	6569194	6570873	1	+	.	gene_id "AT5G19473"; transcript_id "AT5G19473.1"; FPKM "0.0000000000"; frac "0.000000"; conf_lo "0.000000"; conf_hi "0.000000"; cov "0.000000"; full_read_support "no";
Chr5	Cufflinks	exon	6569194	6569285	1	+	.	gene_id "AT5G19473"; transcript_id "AT5G19473.1"; exon_number "1"; FPKM "0.0000000000"; frac "0.000000"; conf_lo "0.000000"; conf_hi "0.000000"; cov "0.000000";
Chr5	Cufflinks	exon	6569544	6569774	1	+	.	gene_id "AT5G19473"; transcript_id "AT5G19473.1"; exon_number "2"; FPKM "0.0000000000"; frac "0.000000"; conf_lo "0.000000"; conf_hi "0.000000"; cov "0.000000";
Chr5	Cufflinks	exon	6570630	6570873	1	+	.	gene_id "AT5G19473"; transcript_id "AT5G19473.1"; exon_number "3"; FPKM "0.0000000000"; frac "0.000000"; conf_lo "0.000000"; conf_hi "0.000000"; cov "0.000000";
Chr5	Cufflinks	transcript	6573592	6576490	1000	-	.	gene_id "CUFF.7463"; transcript_id "AT5G19485.1"; FPKM "8.5080032008"; frac "0.690808"; conf_lo "7.405221"; conf_hi "9.610785"; cov "49.971950"; full_read_support "yes";
Chr5	Cufflinks	exon	6573592	6573972	1000	-	.	gene_id "CUFF.7463"; transcript_id "AT5G19485.1"; exon_number "1"; FPKM "8.5080032008"; frac "0.690808"; conf_lo "7.405221"; conf_hi "9.610785"; cov "49.971950";
Chr5	Cufflinks	exon	6574066	6574182	1000	-	.	gene_id "CUFF.7463"; transcript_id "AT5G19485.1"; exon_number "2"; FPKM "8.5080032008"; frac "0.690808"; conf_lo "7.405221"; conf_hi "9.610785"; cov "49.971950";
Chr5	Cufflinks	exon	6574271	6574375	1000	-	.	gene_id "CUFF.7463"; transcript_id "AT5G19485.1"; exon_number "3"; FPKM "8.5080032008"; frac "0.690808"; conf_lo "7.405221"; conf_hi "9.610785"; cov "49.971950";
Chr5	Cufflinks	exon	6574454	6574546	1000	-	.	gene_id "CUFF.7463"; transcript_id "AT5G19485.1"; exon_number "4"; FPKM "8.5080032008"; frac "0.690808"; conf_lo "7.405221"; conf_hi "9.610785"; cov "49.971950";
Chr5	Cufflinks	exon	6574633	6574884	1000	-	.	gene_id "CUFF.7463"; transcript_id "AT5G19485.1"; exon_number "5"; FPKM "8.5080032008"; frac "0.690808"; conf_lo "7.405221"; conf_hi "9.610785"; cov "49.971950";
Chr5	Cufflinks	exon	6574973	6575060	1000	-	.	gene_id "CUFF.7463"; transcript_id "AT5G19485.1"; exon_number "6"; FPKM "8.5080032008"; frac "0.690808"; conf_lo "7.405221"; conf_hi "9.610785"; cov "49.971950";
Chr5	Cufflinks	exon	6575135	6575184	1000	-	.	gene_id "CUFF.7463"; transcript_id "AT5G19485.1"; exon_number "7"; FPKM "8.5080032008"; frac "0.690808"; conf_lo "7.405221"; conf_hi "9.610785"; cov "49.971950";
Chr5	Cufflinks	exon	6575294	6575352	1000	-	.	gene_id "CUFF.7463"; transcript_id "AT5G19485.1"; exon_number "8"; FPKM "8.5080032008"; frac "0.690808"; conf_lo "7.405221"; conf_hi "9.610785"; cov "49.971950";
Chr5	Cufflinks	exon	6575439	6575658	1000	-	.	gene_id "CUFF.7463"; transcript_id "AT5G19485.1"; exon_number "9"; FPKM "8.5080032008"; frac "0.690808"; conf_lo "7.405221"; conf_hi "9.610785"; cov "49.971950";
Chr5	Cufflinks	exon	6575746	6575826	1000	-	.	gene_id "CUFF.7463"; transcript_id "AT5G19485.1"; exon_number "10"; FPKM "8.5080032008"; frac "0.690808"; conf_lo "7.405221"; conf_hi "9.610785"; cov "49.971950";
Chr5	Cufflinks	exon	6575932	6576009	1000	-	.	gene_id "CUFF.7463"; transcript_id "AT5G19485.1"; exon_number "11"; FPKM "8.5080032008"; frac "0.690808"; conf_lo "7.405221"; conf_hi "9.610785"; cov "49.971950";
Chr5	Cufflinks	exon	6576117	6576212	1000	-	.	gene_id "CUFF.7463"; transcript_id "AT5G19485.1"; exon_number "12"; FPKM "8.5080032008"; frac "0.690808"; conf_lo "7.405221"; conf_hi "9.610785"; cov "49.971950";
Chr5	Cufflinks	exon	6576287	6576490	1000	-	.	gene_id "CUFF.7463"; transcript_id "AT5G19485.1"; exon_number "13"; FPKM "8.5080032008"; frac "0.690808"; conf_lo "7.405221"; conf_hi "9.610785"; cov "49.971950";
Chr5	Cufflinks	transcript	6571501	6573453	826	+	.	gene_id "CUFF.7464"; transcript_id "AT5G19480.1"; FPKM "2.8882551892"; frac "0.125973"; conf_lo "1.943496"; conf_hi "3.833014"; cov "16.964233"; full_read_support "yes";
Chr5	Cufflinks	exon	6571501	6571698	826	+	.	gene_id "CUFF.7464"; transcript_id "AT5G19480.1"; exon_number "1"; FPKM "2.8882551892"; frac "0.125973"; conf_lo "1.943496"; conf_hi "3.833014"; cov "16.964233";
Chr5	Cufflinks	exon	6571804	6571855	826	+	.	gene_id "CUFF.7464"; transcript_id "AT5G19480.1"; exon_number "2"; FPKM "2.8882551892"; frac "0.125973"; conf_lo "1.943496"; conf_hi "3.833014"; cov "16.964233";
Chr5	Cufflinks	exon	6571944	6572236	826	+	.	gene_id "CUFF.7464"; transcript_id "AT5G19480.1"; exon_number "3"; FPKM "2.8882551892"; frac "0.125973"; conf_lo "1.943496"; conf_hi "3.833014"; cov "16.964233";
Chr5	Cufflinks	exon	6572385	6572588	826	+	.	gene_id "CUFF.7464"; transcript_id "AT5G19480.1"; exon_number "4"; FPKM "2.8882551892"; frac "0.125973"; conf_lo "1.943496"; conf_hi "3.833014"; cov "16.964233";
Chr5	Cufflinks	exon	6572698	6572757	826	+	.	gene_id "CUFF.7464"; transcript_id "AT5G19480.1"; exon_number "5"; FPKM "2.8882551892"; frac "0.125973"; conf_lo "1.943496"; conf_hi "3.833014"; cov "16.964233";
Chr5	Cufflinks	exon	6572891	6573017	826	+	.	gene_id "CUFF.7464"; transcript_id "AT5G19480.1"; exon_number "6"; FPKM "2.8882551892"; frac "0.125973"; conf_lo "1.943496"; conf_hi "3.833014"; cov "16.964233";
Chr5	Cufflinks	exon	6573316	6573453	826	+	.	gene_id "CUFF.7464"; transcript_id "AT5G19480.1"; exon_number "7"; FPKM "2.8882551892"; frac "0.125973"; conf_lo "1.943496"; conf_hi "3.833014"; cov "16.964233";
Chr5	Cufflinks	transcript	6571502	6573525	1000	+	.	gene_id "CUFF.7464"; transcript_id "AT5G19480.2"; FPKM "3.4958132550"; frac "0.183219"; conf_lo "2.572299"; conf_hi "4.419327"; cov "20.532739"; full_read_support "yes";
Chr5	Cufflinks	exon	6571502	6571855	1000	+	.	gene_id "CUFF.7464"; transcript_id "AT5G19480.2"; exon_number "1"; FPKM "3.4958132550"; frac "0.183219"; conf_lo "2.572299"; conf_hi "4.419327"; cov "20.532739";
Chr5	Cufflinks	exon	6571944	6572236	1000	+	.	gene_id "CUFF.7464"; transcript_id "AT5G19480.2"; exon_number "2"; FPKM "3.4958132550"; frac "0.183219"; conf_lo "2.572299"; conf_hi "4.419327"; cov "20.532739";
Chr5	Cufflinks	exon	6572385	6572588	1000	+	.	gene_id "CUFF.7464"; transcript_id "AT5G19480.2"; exon_number "3"; FPKM "3.4958132550"; frac "0.183219"; conf_lo "2.572299"; conf_hi "4.419327"; cov "20.532739";
Chr5	Cufflinks	exon	6572698	6572757	1000	+	.	gene_id "CUFF.7464"; transcript_id "AT5G19480.2"; exon_number "4"; FPKM "3.4958132550"; frac "0.183219"; conf_lo "2.572299"; conf_hi "4.419327"; cov "20.532739";
Chr5	Cufflinks	exon	6572891	6573017	1000	+	.	gene_id "CUFF.7464"; transcript_id "AT5G19480.2"; exon_number "5"; FPKM "3.4958132550"; frac "0.183219"; conf_lo "2.572299"; conf_hi "4.419327"; cov "20.532739";
Chr5	Cufflinks	exon	6573316	6573525	1000	+	.	gene_id "CUFF.7464"; transcript_id "AT5G19480.2"; exon_number "6"; FPKM "3.4958132550"; frac "0.183219"; conf_lo "2.572299"; conf_hi "4.419327"; cov "20.532739";
Chr5	Cufflinks	transcript	6576769	6578273	1000	-	.	gene_id "AT5G19490"; transcript_id "AT5G19490.1"; FPKM "0.3427249675"; frac "1.000000"; conf_lo "0.000000"; conf_hi "0.685616"; cov "2.014113"; full_read_support "no";
Chr5	Cufflinks	exon	6576769	6577194	1000	-	.	gene_id "AT5G19490"; transcript_id "AT5G19490.1"; exon_number "1"; FPKM "0.3427249675"; frac "1.000000"; conf_lo "0.000000"; conf_hi "0.685616"; cov "2.014113";
Chr5	Cufflinks	exon	6577267	6577324	1000	-	.	gene_id "AT5G19490"; transcript_id "AT5G19490.1"; exon_number "2"; FPKM "0.3427249675"; frac "1.000000"; conf_lo "0.000000"; conf_hi "0.685616"; cov "2.014113";
Chr5	Cufflinks	exon	6577427	6577537	1000	-	.	gene_id "AT5G19490"; transcript_id "AT5G19490.1"; exon_number "3"; FPKM "0.3427249675"; frac "1.000000"; conf_lo "0.000000"; conf_hi "0.685616"; cov "2.014113";
Chr5	Cufflinks	exon	6577623	6577716	1000	-	.	gene_id "AT5G19490"; transcript_id "AT5G19490.1"; exon_number "4"; FPKM "0.3427249675"; frac "1.000000"; conf_lo "0.000000"; conf_hi "0.685616"; cov "2.014113";
Chr5	Cufflinks	exon	6577820	6577892	1000	-	.	gene_id "AT5G19490"; transcript_id "AT5G19490.1"; exon_number "5"; FPKM "0.3427249675"; frac "1.000000"; conf_lo "0.000000"; conf_hi "0.685616"; cov "2.014113";
Chr5	Cufflinks	exon	6578241	6578273	1000	-	.	gene_id "AT5G19490"; transcript_id "AT5G19490.1"; exon_number "6"; FPKM "0.3427249675"; frac "1.000000"; conf_lo "0.000000"; conf_hi "0.685616"; cov "2.014113";
Chr5	Cufflinks	transcript	6578952	6581945	1	+	.	gene_id "CUFF.7465"; transcript_id "AT5G19500.1"; FPKM "0.0000000000"; frac "0.000000"; conf_lo "0.000000"; conf_hi "0.062567"; cov "0.000000"; full_read_support "no";
Chr5	Cufflinks	exon	6578952	6579340	1	+	.	gene_id "CUFF.7465"; transcript_id "AT5G19500.1"; exon_number "1"; FPKM "0.0000000000"; frac "0.000000"; conf_lo "0.000000"; conf_hi "0.062567"; cov "0.000000";
Chr5	Cufflinks	exon	6579423	6579463	1	+	.	gene_id "CUFF.7465"; transcript_id "AT5G19500.1"; exon_number "2"; FPKM "0.0000000000"; frac "0.000000"; conf_lo "0.000000"; conf_hi "0.062567"; cov "0.000000";
Chr5	Cufflinks	exon	6579566	6579658	1	+	.	gene_id "CUFF.7465"; transcript_id "AT5G19500.1"; exon_number "3"; FPKM "0.0000000000"; frac "0.000000"; conf_lo "0.000000"; conf_hi "0.062567"; cov "0.000000";
Chr5	Cufflinks	exon	6579743	6579817	1	+	.	gene_id "CUFF.7465"; transcript_id "AT5G19500.1"; exon_number "4"; FPKM "0.0000000000"; frac "0.000000"; conf_lo "0.000000"; conf_hi "0.062567"; cov "0.000000";
Chr5	Cufflinks	exon	6579904	6579953	1	+	.	gene_id "CUFF.7465"; transcript_id "AT5G19500.1"; exon_number "5"; FPKM "0.0000000000"; frac "0.000000"; conf_lo "0.000000"; conf_hi "0.062567"; cov "0.000000";
Chr5	Cufflinks	exon	6580042	6580131	1	+	.	gene_id "CUFF.7465"; transcript_id "AT5G19500.1"; exon_number "6"; FPKM "0.0000000000"; frac "0.000000"; conf_lo "0.000000"; conf_hi "0.062567"; cov "0.000000";
Chr5	Cufflinks	exon	6580215	6580271	1	+	.	gene_id "CUFF.7465"; transcript_id "AT5G19500.1"; exon_number "7"; FPKM "0.0000000000"; frac "0.000000"; conf_lo "0.000000"; conf_hi "0.062567"; cov "0.000000";
Chr5	Cufflinks	exon	6580403	6580472	1	+	.	gene_id "CUFF.7465"; transcript_id "AT5G19500.1"; exon_number "8"; FPKM "0.0000000000"; frac "0.000000"; conf_lo "0.000000"; conf_hi "0.062567"; cov "0.000000";
Chr5	Cufflinks	exon	6580558	6580659	1	+	.	gene_id "CUFF.7465"; transcript_id "AT5G19500.1"; exon_number "9"; FPKM "0.0000000000"; frac "0.000000"; conf_lo "0.000000"; conf_hi "0.062567"; cov "0.000000";
Chr5	Cufflinks	exon	6580746	6580798	1	+	.	gene_id "CUFF.7465"; transcript_id "AT5G19500.1"; exon_number "10"; FPKM "0.0000000000"; frac "0.000000"; conf_lo "0.000000"; conf_hi "0.062567"; cov "0.000000";
Chr5	Cufflinks	exon	6580884	6581037	1	+	.	gene_id "CUFF.7465"; transcript_id "AT5G19500.1"; exon_number "11"; FPKM "0.0000000000"; frac "0.000000"; conf_lo "0.000000"; conf_hi "0.062567"; cov "0.000000";
Chr5	Cufflinks	exon	6581114	6581198	1	+	.	gene_id "CUFF.7465"; transcript_id "AT5G19500.1"; exon_number "12"; FPKM "0.0000000000"; frac "0.000000"; conf_lo "0.000000"; conf_hi "0.062567"; cov "0.000000";
Chr5	Cufflinks	exon	6581298	6581426	1	+	.	gene_id "CUFF.7465"; transcript_id "AT5G19500.1"; exon_number "13"; FPKM "0.0000000000"; frac "0.000000"; conf_lo "0.000000"; conf_hi "0.062567"; cov "0.000000";
Chr5	Cufflinks	exon	6581503	6581945	1	+	.	gene_id "CUFF.7465"; transcript_id "AT5G19500.1"; exon_number "14"; FPKM "0.0000000000"; frac "0.000000"; conf_lo "0.000000"; conf_hi "0.062567"; cov "0.000000";
Chr5	Cufflinks	transcript	6581658	6583248	1000	-	.	gene_id "CUFF.7466"; transcript_id "AT5G19510.1"; FPKM "332.1954060955"; frac "1.000000"; conf_lo "315.581551"; conf_hi "348.809261"; cov "1950.536144"; full_read_support "yes";
Chr5	Cufflinks	exon	6581658	6582017	1000	-	.	gene_id "CUFF.7466"; transcript_id "AT5G19510.1"; exon_number "1"; FPKM "332.1954060955"; frac "1.000000"; conf_lo "315.581551"; conf_hi "348.809261"; cov "1950.536144";
Chr5	Cufflinks	exon	6582115	6582228	1000	-	.	gene_id "CUFF.7466"; transcript_id "AT5G19510.1"; exon_number "2"; FPKM "332.1954060955"; frac "1.000000"; conf_lo "315.581551"; conf_hi "348.809261"; cov "1950.536144";
Chr5	Cufflinks	exon	6582342	6582465	1000	-	.	gene_id "CUFF.7466"; transcript_id "AT5G19510.1"; exon_number "3"; FPKM "332.1954060955"; frac "1.000000"; conf_lo "315.581551"; conf_hi "348.809261"; cov "1950.536144";
Chr5	Cufflinks	exon	6582682	6582751	1000	-	.	gene_id "CUFF.7466"; transcript_id "AT5G19510.1"; exon_number "4"; FPKM "332.1954060955"; frac "1.000000"; conf_lo "315.581551"; conf_hi "348.809261"; cov "1950.536144";
Chr5	Cufflinks	exon	6582845	6582961	1000	-	.	gene_id "CUFF.7466"; transcript_id "AT5G19510.1"; exon_number "5"; FPKM "332.1954060955"; frac "1.000000"; conf_lo "315.581551"; conf_hi "348.809261"; cov "1950.536144";
Chr5	Cufflinks	exon	6583052	6583248	1000	-	.	gene_id "CUFF.7466"; transcript_id "AT5G19510.1"; exon_number "6"; FPKM "332.1954060955"; frac "1.000000"; conf_lo "315.581551"; conf_hi "348.809261"; cov "1950.536144";
Chr5	Cufflinks	transcript	6585421	6588936	1000	+	.	gene_id "CUFF.7467"; transcript_id "AT5G19520.1"; FPKM "5.6068490194"; frac "1.000000"; conf_lo "4.860902"; conf_hi "6.352796"; cov "32.916656"; full_read_support "yes";
Chr5	Cufflinks	exon	6585421	6585473	1000	+	.	gene_id "CUFF.7467"; transcript_id "AT5G19520.1"; exon_number "1"; FPKM "5.6068490194"; frac "1.000000"; conf_lo "4.860902"; conf_hi "6.352796"; cov "32.916656";
Chr5	Cufflinks	exon	6585996	6587448	1000	+	.	gene_id "CUFF.7467"; transcript_id "AT5G19520.1"; exon_number "2"; FPKM "5.6068490194"; frac "1.000000"; conf_lo "4.860902"; conf_hi "6.352796"; cov "32.916656";
Chr5	Cufflinks	exon	6587533	6587653	1000	+	.	gene_id "CUFF.7467"; transcript_id "AT5G19520.1"; exon_number "3"; FPKM "5.6068490194"; frac "1.000000"; conf_lo "4.860902"; conf_hi "6.352796"; cov "32.916656";
Chr5	Cufflinks	exon	6587808	6588101	1000	+	.	gene_id "CUFF.7467"; transcript_id "AT5G19520.1"; exon_number "4"; FPKM "5.6068490194"; frac "1.000000"; conf_lo "4.860902"; conf_hi "6.352796"; cov "32.916656";
Chr5	Cufflinks	exon	6588201	6588403	1000	+	.	gene_id "CUFF.7467"; transcript_id "AT5G19520.1"; exon_number "5"; FPKM "5.6068490194"; frac "1.000000"; conf_lo "4.860902"; conf_hi "6.352796"; cov "32.916656";
Chr5	Cufflinks	exon	6588531	6588936	1000	+	.	gene_id "CUFF.7467"; transcript_id "AT5G19520.1"; exon_number "6"; FPKM "5.6068490194"; frac "1.000000"; conf_lo "4.860902"; conf_hi "6.352796"; cov "32.916656";
Chr5	Cufflinks	transcript	6588958	6591363	1	-	.	gene_id "CUFF.7468"; transcript_id "AT5G19530.2"; FPKM "0.0000000000"; frac "0.000000"; conf_lo "0.000000"; conf_hi "0.085595"; cov "0.000000"; full_read_support "yes";
Chr5	Cufflinks	exon	6588958	6589257	1	-	.	gene_id "CUFF.7468"; transcript_id "AT5G19530.2"; exon_number "1"; FPKM "0.0000000000"; frac "0.000000"; conf_lo "0.000000"; conf_hi "0.085595"; cov "0.000000";
Chr5	Cufflinks	exon	6589355	6589550	1	-	.	gene_id "CUFF.7468"; transcript_id "AT5G19530.2"; exon_number "2"; FPKM "0.0000000000"; frac "0.000000"; conf_lo "0.000000"; conf_hi "0.085595"; cov "0.000000";
Chr5	Cufflinks	exon	6589633	6589708	1	-	.	gene_id "CUFF.7468"; transcript_id "AT5G19530.2"; exon_number "3"; FPKM "0.0000000000"; frac "0.000000"; conf_lo "0.000000"; conf_hi "0.085595"; cov "0.000000";
Chr5	Cufflinks	exon	6589815	6589971	1	-	.	gene_id "CUFF.7468"; transcript_id "AT5G19530.2"; exon_number "4"; FPKM "0.0000000000"; frac "0.000000"; conf_lo "0.000000"; conf_hi "0.085595"; cov "0.000000";
Chr5	Cufflinks	exon	6590059	6590147	1	-	.	gene_id "CUFF.7468"; transcript_id "AT5G19530.2"; exon_number "5"; FPKM "0.0000000000"; frac "0.000000"; conf_lo "0.000000"; conf_hi "0.085595"; cov "0.000000";
Chr5	Cufflinks	exon	6590235	6590337	1	-	.	gene_id "CUFF.7468"; transcript_id "AT5G19530.2"; exon_number "6"; FPKM "0.0000000000"; frac "0.000000"; conf_lo "0.000000"; conf_hi "0.085595"; cov "0.000000";
Chr5	Cufflinks	exon	6590559	6590653	1	-	.	gene_id "CUFF.7468"; transcript_id "AT5G19530.2"; exon_number "7"; FPKM "0.0000000000"; frac "0.000000"; conf_lo "0.000000"; conf_hi "0.085595"; cov "0.000000";
Chr5	Cufflinks	exon	6590788	6590854	1	-	.	gene_id "CUFF.7468"; transcript_id "AT5G19530.2"; exon_number "8"; FPKM "0.0000000000"; frac "0.000000"; conf_lo "0.000000"; conf_hi "0.085595"; cov "0.000000";
Chr5	Cufflinks	exon	6590937	6591081	1	-	.	gene_id "CUFF.7468"; transcript_id "AT5G19530.2"; exon_number "9"; FPKM "0.0000000000"; frac "0.000000"; conf_lo "0.000000"; conf_hi "0.085595"; cov "0.000000";
Chr5	Cufflinks	exon	6591200	6591363	1	-	.	gene_id "CUFF.7468"; transcript_id "AT5G19530.2"; exon_number "10"; FPKM "0.0000000000"; frac "0.000000"; conf_lo "0.000000"; conf_hi "0.085595"; cov "0.000000";
Chr5	Cufflinks	transcript	6588958	6591211	1000	-	.	gene_id "CUFF.7468"; transcript_id "AT5G19530.1"; FPKM "10.0441012250"; frac "1.000000"; conf_lo "8.637159"; conf_hi "11.451044"; cov "58.987966"; full_read_support "yes";
Chr5	Cufflinks	exon	6588958	6589257	1000	-	.	gene_id "CUFF.7468"; transcript_id "AT5G19530.1"; exon_number "1"; FPKM "10.0441012250"; frac "1.000000"; conf_lo "8.637159"; conf_hi "11.451044"; cov "58.987966";
Chr5	Cufflinks	exon	6589355	6589550	1000	-	.	gene_id "CUFF.7468"; transcript_id "AT5G19530.1"; exon_number "2"; FPKM "10.0441012250"; frac "1.000000"; conf_lo "8.637159"; conf_hi "11.451044"; cov "58.987966";
Chr5	Cufflinks	exon	6589633	6589708	1000	-	.	gene_id "CUFF.7468"; transcript_id "AT5G19530.1"; exon_number "3"; FPKM "10.0441012250"; frac "1.000000"; conf_lo "8.637159"; conf_hi "11.451044"; cov "58.987966";
Chr5	Cufflinks	exon	6589815	6589971	1000	-	.	gene_id "CUFF.7468"; transcript_id "AT5G19530.1"; exon_number "4"; FPKM "10.0441012250"; frac "1.000000"; conf_lo "8.637159"; conf_hi "11.451044"; cov "58.987966";
Chr5	Cufflinks	exon	6590059	6590147	1000	-	.	gene_id "CUFF.7468"; transcript_id "AT5G19530.1"; exon_number "5"; FPKM "10.0441012250"; frac "1.000000"; conf_lo "8.637159"; conf_hi "11.451044"; cov "58.987966";
Chr5	Cufflinks	exon	6590235	6590337	1000	-	.	gene_id "CUFF.7468"; transcript_id "AT5G19530.1"; exon_number "6"; FPKM "10.0441012250"; frac "1.000000"; conf_lo "8.637159"; conf_hi "11.451044"; cov "58.987966";
Chr5	Cufflinks	exon	6590559	6590653	1000	-	.	gene_id "CUFF.7468"; transcript_id "AT5G19530.1"; exon_number "7"; FPKM "10.0441012250"; frac "1.000000"; conf_lo "8.637159"; conf_hi "11.451044"; cov "58.987966";
Chr5	Cufflinks	exon	6590788	6590854	1000	-	.	gene_id "CUFF.7468"; transcript_id "AT5G19530.1"; exon_number "8"; FPKM "10.0441012250"; frac "1.000000"; conf_lo "8.637159"; conf_hi "11.451044"; cov "58.987966";
Chr5	Cufflinks	exon	6590937	6591211	1000	-	.	gene_id "CUFF.7468"; transcript_id "AT5G19530.1"; exon_number "9"; FPKM "10.0441012250"; frac "1.000000"; conf_lo "8.637159"; conf_hi "11.451044"; cov "58.987966";
Chr5	Cufflinks	transcript	6595702	6597889	606	+	.	gene_id "CUFF.7469"; transcript_id "AT5G19540.1"; FPKM "26.4481237844"; frac "0.373520"; conf_lo "24.183991"; conf_hi "28.712257"; cov "155.302423"; full_read_support "yes";
Chr5	Cufflinks	exon	6595702	6596095	606	+	.	gene_id "CUFF.7469"; transcript_id "AT5G19540.1"; exon_number "1"; FPKM "26.4481237844"; frac "0.373520"; conf_lo "24.183991"; conf_hi "28.712257"; cov "155.302423";
Chr5	Cufflinks	exon	6596185	6596222	606	+	.	gene_id "CUFF.7469"; transcript_id "AT5G19540.1"; exon_number "2"; FPKM "26.4481237844"; frac "0.373520"; conf_lo "24.183991"; conf_hi "28.712257"; cov "155.302423";
Chr5	Cufflinks	exon	6596333	6596603	606	+	.	gene_id "CUFF.7469"; transcript_id "AT5G19540.1"; exon_number "3"; FPKM "26.4481237844"; frac "0.373520"; conf_lo "24.183991"; conf_hi "28.712257"; cov "155.302423";
Chr5	Cufflinks	exon	6596770	6597056	606	+	.	gene_id "CUFF.7469"; transcript_id "AT5G19540.1"; exon_number "4"; FPKM "26.4481237844"; frac "0.373520"; conf_lo "24.183991"; conf_hi "28.712257"; cov "155.302423";
Chr5	Cufflinks	exon	6597280	6597889	606	+	.	gene_id "CUFF.7469"; transcript_id "AT5G19540.1"; exon_number "5"; FPKM "26.4481237844"; frac "0.373520"; conf_lo "24.183991"; conf_hi "28.712257"; cov "155.302423";
Chr5	Cufflinks	transcript	6598017	6601819	1000	+	.	gene_id "CUFF.7469"; transcript_id "AT5G19550.1"; FPKM "43.6124598610"; frac "0.626480"; conf_lo "40.512091"; conf_hi "46.712829"; cov "256.090781"; full_read_support "yes";
Chr5	Cufflinks	exon	6598017	6598254	1000	+	.	gene_id "CUFF.7469"; transcript_id "AT5G19550.1"; exon_number "1"; FPKM "43.6124598610"; frac "0.626480"; conf_lo "40.512091"; conf_hi "46.712829"; cov "256.090781";
Chr5	Cufflinks	exon	6598597	6598668	1000	+	.	gene_id "CUFF.7469"; transcript_id "AT5G19550.1"; exon_number "2"; FPKM "43.6124598610"; frac "0.626480"; conf_lo "40.512091"; conf_hi "46.712829"; cov "256.090781";
Chr5	Cufflinks	exon	6598783	6598844	1000	+	.	gene_id "CUFF.7469"; transcript_id "AT5G19550.1"; exon_number "3"; FPKM "43.6124598610"; frac "0.626480"; conf_lo "40.512091"; conf_hi "46.712829"; cov "256.090781";
Chr5	Cufflinks	exon	6598939	6599022	1000	+	.	gene_id "CUFF.7469"; transcript_id "AT5G19550.1"; exon_number "4"; FPKM "43.6124598610"; frac "0.626480"; conf_lo "40.512091"; conf_hi "46.712829"; cov "256.090781";
Chr5	Cufflinks	exon	6599148	6599247	1000	+	.	gene_id "CUFF.7469"; transcript_id "AT5G19550.1"; exon_number "5"; FPKM "43.6124598610"; frac "0.626480"; conf_lo "40.512091"; conf_hi "46.712829"; cov "256.090781";
Chr5	Cufflinks	exon	6599343	6599463	1000	+	.	gene_id "CUFF.7469"; transcript_id "AT5G19550.1"; exon_number "6"; FPKM "43.6124598610"; frac "0.626480"; conf_lo "40.512091"; conf_hi "46.712829"; cov "256.090781";
Chr5	Cufflinks	exon	6599739	6599902	1000	+	.	gene_id "CUFF.7469"; transcript_id "AT5G19550.1"; exon_number "7"; FPKM "43.6124598610"; frac "0.626480"; conf_lo "40.512091"; conf_hi "46.712829"; cov "256.090781";
Chr5	Cufflinks	exon	6600046	6600183	1000	+	.	gene_id "CUFF.7469"; transcript_id "AT5G19550.1"; exon_number "8"; FPKM "43.6124598610"; frac "0.626480"; conf_lo "40.512091"; conf_hi "46.712829"; cov "256.090781";
Chr5	Cufflinks	exon	6600321	6600442	1000	+	.	gene_id "CUFF.7469"; transcript_id "AT5G19550.1"; exon_number "9"; FPKM "43.6124598610"; frac "0.626480"; conf_lo "40.512091"; conf_hi "46.712829"; cov "256.090781";
Chr5	Cufflinks	exon	6600806	6600900	1000	+	.	gene_id "CUFF.7469"; transcript_id "AT5G19550.1"; exon_number "10"; FPKM "43.6124598610"; frac "0.626480"; conf_lo "40.512091"; conf_hi "46.712829"; cov "256.090781";
Chr5	Cufflinks	exon	6601015	6601135	1000	+	.	gene_id "CUFF.7469"; transcript_id "AT5G19550.1"; exon_number "11"; FPKM "43.6124598610"; frac "0.626480"; conf_lo "40.512091"; conf_hi "46.712829"; cov "256.090781";
Chr5	Cufflinks	exon	6601513	6601819	1000	+	.	gene_id "CUFF.7469"; transcript_id "AT5G19550.1"; exon_number "12"; FPKM "43.6124598610"; frac "0.626480"; conf_lo "40.512091"; conf_hi "46.712829"; cov "256.090781";
Chr5	Cufflinks	transcript	6603291	6606448	1000	+	.	gene_id "CUFF.7470"; transcript_id "AT5G19560.1"; FPKM "0.7015681721"; frac "1.000000"; conf_lo "0.393482"; conf_hi "1.009654"; cov "4.122950"; full_read_support "no";
Chr5	Cufflinks	exon	6603291	6603420	1000	+	.	gene_id "CUFF.7470"; transcript_id "AT5G19560.1"; exon_number "1"; FPKM "0.7015681721"; frac "1.000000"; conf_lo "0.393482"; conf_hi "1.009654"; cov "4.122950";
Chr5	Cufflinks	exon	6604054	6604170	1000	+	.	gene_id "CUFF.7470"; transcript_id "AT5G19560.1"; exon_number "2"; FPKM "0.7015681721"; frac "1.000000"; conf_lo "0.393482"; conf_hi "1.009654"; cov "4.122950";
Chr5	Cufflinks	exon	6604281	6604435	1000	+	.	gene_id "CUFF.7470"; transcript_id "AT5G19560.1"; exon_number "3"; FPKM "0.7015681721"; frac "1.000000"; conf_lo "0.393482"; conf_hi "1.009654"; cov "4.122950";
Chr5	Cufflinks	exon	6604538	6604612	1000	+	.	gene_id "CUFF.7470"; transcript_id "AT5G19560.1"; exon_number "4"; FPKM "0.7015681721"; frac "1.000000"; conf_lo "0.393482"; conf_hi "1.009654"; cov "4.122950";
Chr5	Cufflinks	exon	6604957	6605229	1000	+	.	gene_id "CUFF.7470"; transcript_id "AT5G19560.1"; exon_number "5"; FPKM "0.7015681721"; frac "1.000000"; conf_lo "0.393482"; conf_hi "1.009654"; cov "4.122950";
Chr5	Cufflinks	exon	6605314	6605640	1000	+	.	gene_id "CUFF.7470"; transcript_id "AT5G19560.1"; exon_number "6"; FPKM "0.7015681721"; frac "1.000000"; conf_lo "0.393482"; conf_hi "1.009654"; cov "4.122950";
Chr5	Cufflinks	exon	6605726	6606448	1000	+	.	gene_id "CUFF.7470"; transcript_id "AT5G19560.1"; exon_number "7"; FPKM "0.7015681721"; frac "1.000000"; conf_lo "0.393482"; conf_hi "1.009654"; cov "4.122950";
Chr5	Cufflinks	transcript	6606490	6607230	1000	-	.	gene_id "CUFF.7471"; transcript_id "CUFF.7471.1"; FPKM "1.5075354989"; frac "0.173913"; conf_lo "0.722907"; conf_hi "2.292164"; cov "8.844021"; full_read_support "yes";
Chr5	Cufflinks	exon	6606490	6607230	1000	-	.	gene_id "CUFF.7471"; transcript_id "CUFF.7471.1"; exon_number "1"; FPKM "1.5075354989"; frac "0.173913"; conf_lo "0.722907"; conf_hi "2.292164"; cov "8.844021";
Chr5	Cufflinks	transcript	6606700	6607203	1000	+	.	gene_id "AT5G19570"; transcript_id "AT5G19570.1"; FPKM "12.7257149916"; frac "0.826087"; conf_lo "9.711730"; conf_hi "15.739700"; cov "74.655945"; full_read_support "yes";
Chr5	Cufflinks	exon	6606700	6607203	1000	+	.	gene_id "AT5G19570"; transcript_id "AT5G19570.1"; exon_number "1"; FPKM "12.7257149916"; frac "0.826087"; conf_lo "9.711730"; conf_hi "15.739700"; cov "74.655945";
Chr5	Cufflinks	transcript	6607371	6609626	1000	-	.	gene_id "AT5G19580"; transcript_id "AT5G19580.1"; FPKM "0.5320891027"; frac "1.000000"; conf_lo "0.294132"; conf_hi "0.770047"; cov "3.126961"; full_read_support "no";
Chr5	Cufflinks	exon	6607371	6608920	1000	-	.	gene_id "AT5G19580"; transcript_id "AT5G19580.1"; exon_number "1"; FPKM "0.5320891027"; frac "1.000000"; conf_lo "0.294132"; conf_hi "0.770047"; cov "3.126961";
Chr5	Cufflinks	exon	6609059	6609626	1000	-	.	gene_id "AT5G19580"; transcript_id "AT5G19580.1"; exon_number "2"; FPKM "0.5320891027"; frac "1.000000"; conf_lo "0.294132"; conf_hi "0.770047"; cov "3.126961";
Chr5	Cufflinks	transcript	6610730	6612103	1000	-	.	gene_id "CUFF.7472"; transcript_id "AT5G19590.1"; FPKM "45.6372438654"; frac "1.000000"; conf_lo "41.020530"; conf_hi "50.253958"; cov "268.016347"; full_read_support "yes";
Chr5	Cufflinks	exon	6610730	6610956	1000	-	.	gene_id "CUFF.7472"; transcript_id "AT5G19590.1"; exon_number "1"; FPKM "45.6372438654"; frac "1.000000"; conf_lo "41.020530"; conf_hi "50.253958"; cov "268.016347";
Chr5	Cufflinks	exon	6611596	6612103	1000	-	.	gene_id "CUFF.7472"; transcript_id "AT5G19590.1"; exon_number "2"; FPKM "45.6372438654"; frac "1.000000"; conf_lo "41.020530"; conf_hi "50.253958"; cov "268.016347";
Chr5	Cufflinks	transcript	6612815	6616997	1000	-	.	gene_id "AT5G19600"; transcript_id "AT5G19600.1"; FPKM "3.2664534285"; frac "1.000000"; conf_lo "2.681732"; conf_hi "3.851175"; cov "19.161097"; full_read_support "yes";
Chr5	Cufflinks	exon	6612815	6613265	1000	-	.	gene_id "AT5G19600"; transcript_id "AT5G19600.1"; exon_number "1"; FPKM "3.2664534285"; frac "1.000000"; conf_lo "2.681732"; conf_hi "3.851175"; cov "19.161097";
Chr5	Cufflinks	exon	6613347	6613423	1000	-	.	gene_id "AT5G19600"; transcript_id "AT5G19600.1"; exon_number "2"; FPKM "3.2664534285"; frac "1.000000"; conf_lo "2.681732"; conf_hi "3.851175"; cov "19.161097";
Chr5	Cufflinks	exon	6613515	6614054	1000	-	.	gene_id "AT5G19600"; transcript_id "AT5G19600.1"; exon_number "3"; FPKM "3.2664534285"; frac "1.000000"; conf_lo "2.681732"; conf_hi "3.851175"; cov "19.161097";
Chr5	Cufflinks	exon	6614140	6614266	1000	-	.	gene_id "AT5G19600"; transcript_id "AT5G19600.1"; exon_number "4"; FPKM "3.2664534285"; frac "1.000000"; conf_lo "2.681732"; conf_hi "3.851175"; cov "19.161097";
Chr5	Cufflinks	exon	6614369	6614485	1000	-	.	gene_id "AT5G19600"; transcript_id "AT5G19600.1"; exon_number "5"; FPKM "3.2664534285"; frac "1.000000"; conf_lo "2.681732"; conf_hi "3.851175"; cov "19.161097";
Chr5	Cufflinks	exon	6614626	6614739	1000	-	.	gene_id "AT5G19600"; transcript_id "AT5G19600.1"; exon_number "6"; FPKM "3.2664534285"; frac "1.000000"; conf_lo "2.681732"; conf_hi "3.851175"; cov "19.161097";
Chr5	Cufflinks	exon	6615025	6615090	1000	-	.	gene_id "AT5G19600"; transcript_id "AT5G19600.1"; exon_number "7"; FPKM "3.2664534285"; frac "1.000000"; conf_lo "2.681732"; conf_hi "3.851175"; cov "19.161097";
Chr5	Cufflinks	exon	6615189	6615360	1000	-	.	gene_id "AT5G19600"; transcript_id "AT5G19600.1"; exon_number "8"; FPKM "3.2664534285"; frac "1.000000"; conf_lo "2.681732"; conf_hi "3.851175"; cov "19.161097";
Chr5	Cufflinks	exon	6615475	6615679	1000	-	.	gene_id "AT5G19600"; transcript_id "AT5G19600.1"; exon_number "9"; FPKM "3.2664534285"; frac "1.000000"; conf_lo "2.681732"; conf_hi "3.851175"; cov "19.161097";
Chr5	Cufflinks	exon	6616558	6616997	1000	-	.	gene_id "AT5G19600"; transcript_id "AT5G19600.1"; exon_number "10"; FPKM "3.2664534285"; frac "1.000000"; conf_lo "2.681732"; conf_hi "3.851175"; cov "19.161097";
Chr5	Cufflinks	transcript	6617746	6622045	1	-	.	gene_id "AT5G19610"; transcript_id "AT5G19610.1"; FPKM "0.0000000000"; frac "0.000000"; conf_lo "0.000000"; conf_hi "0.000000"; cov "0.000000"; full_read_support "no";
Chr5	Cufflinks	exon	6617746	6620857	1	-	.	gene_id "AT5G19610"; transcript_id "AT5G19610.1"; exon_number "1"; FPKM "0.0000000000"; frac "0.000000"; conf_lo "0.000000"; conf_hi "0.000000"; cov "0.000000";
Chr5	Cufflinks	exon	6620943	6621472	1	-	.	gene_id "AT5G19610"; transcript_id "AT5G19610.1"; exon_number "2"; FPKM "0.0000000000"; frac "0.000000"; conf_lo "0.000000"; conf_hi "0.000000"; cov "0.000000";
Chr5	Cufflinks	exon	6621560	6622045	1	-	.	gene_id "AT5G19610"; transcript_id "AT5G19610.1"; exon_number "3"; FPKM "0.0000000000"; frac "0.000000"; conf_lo "0.000000"; conf_hi "0.000000"; cov "0.000000";
Chr5	Cufflinks	transcript	6623204	6627846	1000	+	.	gene_id "CUFF.7473"; transcript_id "AT5G19620.1"; FPKM "7.6887051223"; frac "1.000000"; conf_lo "6.799080"; conf_hi "8.578330"; cov "45.150699"; full_read_support "yes";
Chr5	Cufflinks	exon	6623204	6624030	1000	+	.	gene_id "CUFF.7473"; transcript_id "AT5G19620.1"; exon_number "1"; FPKM "7.6887051223"; frac "1.000000"; conf_lo "6.799080"; conf_hi "8.578330"; cov "45.150699";
Chr5	Cufflinks	exon	6624124	6624217	1000	+	.	gene_id "CUFF.7473"; transcript_id "AT5G19620.1"; exon_number "2"; FPKM "7.6887051223"; frac "1.000000"; conf_lo "6.799080"; conf_hi "8.578330"; cov "45.150699";
Chr5	Cufflinks	exon	6624592	6624674	1000	+	.	gene_id "CUFF.7473"; transcript_id "AT5G19620.1"; exon_number "3"; FPKM "7.6887051223"; frac "1.000000"; conf_lo "6.799080"; conf_hi "8.578330"; cov "45.150699";
Chr5	Cufflinks	exon	6624783	6624880	1000	+	.	gene_id "CUFF.7473"; transcript_id "AT5G19620.1"; exon_number "4"; FPKM "7.6887051223"; frac "1.000000"; conf_lo "6.799080"; conf_hi "8.578330"; cov "45.150699";
Chr5	Cufflinks	exon	6625022	6625091	1000	+	.	gene_id "CUFF.7473"; transcript_id "AT5G19620.1"; exon_number "5"; FPKM "7.6887051223"; frac "1.000000"; conf_lo "6.799080"; conf_hi "8.578330"; cov "45.150699";
Chr5	Cufflinks	exon	6625369	6625462	1000	+	.	gene_id "CUFF.7473"; transcript_id "AT5G19620.1"; exon_number "6"; FPKM "7.6887051223"; frac "1.000000"; conf_lo "6.799080"; conf_hi "8.578330"; cov "45.150699";
Chr5	Cufflinks	exon	6625643	6625724	1000	+	.	gene_id "CUFF.7473"; transcript_id "AT5G19620.1"; exon_number "7"; FPKM "7.6887051223"; frac "1.000000"; conf_lo "6.799080"; conf_hi "8.578330"; cov "45.150699";
Chr5	Cufflinks	exon	6625811	6625846	1000	+	.	gene_id "CUFF.7473"; transcript_id "AT5G19620.1"; exon_number "8"; FPKM "7.6887051223"; frac "1.000000"; conf_lo "6.799080"; conf_hi "8.578330"; cov "45.150699";
Chr5	Cufflinks	exon	6625950	6626103	1000	+	.	gene_id "CUFF.7473"; transcript_id "AT5G19620.1"; exon_number "9"; FPKM "7.6887051223"; frac "1.000000"; conf_lo "6.799080"; conf_hi "8.578330"; cov "45.150699";
Chr5	Cufflinks	exon	6626178	6626318	1000	+	.	gene_id "CUFF.7473"; transcript_id "AT5G19620.1"; exon_number "10"; FPKM "7.6887051223"; frac "1.000000"; conf_lo "6.799080"; conf_hi "8.578330"; cov "45.150699";
Chr5	Cufflinks	exon	6626495	6626565	1000	+	.	gene_id "CUFF.7473"; transcript_id "AT5G19620.1"; exon_number "11"; FPKM "7.6887051223"; frac "1.000000"; conf_lo "6.799080"; conf_hi "8.578330"; cov "45.150699";
Chr5	Cufflinks	exon	6626687	6626765	1000	+	.	gene_id "CUFF.7473"; transcript_id "AT5G19620.1"; exon_number "12"; FPKM "7.6887051223"; frac "1.000000"; conf_lo "6.799080"; conf_hi "8.578330"; cov "45.150699";
Chr5	Cufflinks	exon	6626842	6626957	1000	+	.	gene_id "CUFF.7473"; transcript_id "AT5G19620.1"; exon_number "13"; FPKM "7.6887051223"; frac "1.000000"; conf_lo "6.799080"; conf_hi "8.578330"; cov "45.150699";
Chr5	Cufflinks	exon	6627075	6627222	1000	+	.	gene_id "CUFF.7473"; transcript_id "AT5G19620.1"; exon_number "14"; FPKM "7.6887051223"; frac "1.000000"; conf_lo "6.799080"; conf_hi "8.578330"; cov "45.150699";
Chr5	Cufflinks	exon	6627306	6627375	1000	+	.	gene_id "CUFF.7473"; transcript_id "AT5G19620.1"; exon_number "15"; FPKM "7.6887051223"; frac "1.000000"; conf_lo "6.799080"; conf_hi "8.578330"; cov "45.150699";
Chr5	Cufflinks	exon	6627487	6627846	1000	+	.	gene_id "CUFF.7473"; transcript_id "AT5G19620.1"; exon_number "16"; FPKM "7.6887051223"; frac "1.000000"; conf_lo "6.799080"; conf_hi "8.578330"; cov "45.150699";
Chr5	Cufflinks	transcript	6624264	6624552	1000	+	.	gene_id "CUFF.7474"; transcript_id "CUFF.7474.1"; FPKM "6.1737152433"; frac "1.000000"; conf_lo "2.450825"; conf_hi "9.896606"; cov "36.138533"; full_read_support "yes";
Chr5	Cufflinks	exon	6624264	6624552	1000	+	.	gene_id "CUFF.7474"; transcript_id "CUFF.7474.1"; exon_number "1"; FPKM "6.1737152433"; frac "1.000000"; conf_lo "2.450825"; conf_hi "9.896606"; cov "36.138533";
Chr5	Cufflinks	transcript	6627975	6630024	1000	-	.	gene_id "AT5G19630"; transcript_id "AT5G19630.1"; FPKM "4.1697607792"; frac "1.000000"; conf_lo "3.083128"; conf_hi "5.256394"; cov "24.493982"; full_read_support "yes";
Chr5	Cufflinks	exon	6627975	6628469	1000	-	.	gene_id "AT5G19630"; transcript_id "AT5G19630.1"; exon_number "1"; FPKM "4.1697607792"; frac "1.000000"; conf_lo "3.083128"; conf_hi "5.256394"; cov "24.493982";
Chr5	Cufflinks	exon	6629574	6630024	1000	-	.	gene_id "AT5G19630"; transcript_id "AT5G19630.1"; exon_number "2"; FPKM "4.1697607792"; frac "1.000000"; conf_lo "3.083128"; conf_hi "5.256394"; cov "24.493982";
Chr5	Cufflinks	transcript	6636460	6638590	1	+	.	gene_id "AT5G19640"; transcript_id "AT5G19640.1"; FPKM "0.0000000000"; frac "0.000000"; conf_lo "0.000000"; conf_hi "0.000000"; cov "0.000000"; full_read_support "no";
Chr5	Cufflinks	exon	6636460	6636507	1	+	.	gene_id "AT5G19640"; transcript_id "AT5G19640.1"; exon_number "1"; FPKM "0.0000000000"; frac "0.000000"; conf_lo "0.000000"; conf_hi "0.000000"; cov "0.000000";
Chr5	Cufflinks	exon	6636598	6636760	1	+	.	gene_id "AT5G19640"; transcript_id "AT5G19640.1"; exon_number "2"; FPKM "0.0000000000"; frac "0.000000"; conf_lo "0.000000"; conf_hi "0.000000"; cov "0.000000";
Chr5	Cufflinks	exon	6636844	6637651	1	+	.	gene_id "AT5G19640"; transcript_id "AT5G19640.1"; exon_number "3"; FPKM "0.0000000000"; frac "0.000000"; conf_lo "0.000000"; conf_hi "0.000000"; cov "0.000000";
Chr5	Cufflinks	exon	6637780	6638590	1	+	.	gene_id "AT5G19640"; transcript_id "AT5G19640.1"; exon_number "4"; FPKM "0.0000000000"; frac "0.000000"; conf_lo "0.000000"; conf_hi "0.000000"; cov "0.000000";
Chr5	Cufflinks	transcript	6639632	6640297	1000	-	.	gene_id "AT5G19650"; transcript_id "AT5G19650.1"; FPKM "0.3280778156"; frac "1.000000"; conf_lo "0.000000"; conf_hi "0.706909"; cov "1.928035"; full_read_support "yes";
Chr5	Cufflinks	exon	6639632	6640297	1000	-	.	gene_id "AT5G19650"; transcript_id "AT5G19650.1"; exon_number "1"; FPKM "0.3280778156"; frac "1.000000"; conf_lo "0.000000"; conf_hi "0.706909"; cov "1.928035";
Chr5	Cufflinks	transcript	6641854	6646530	489	-	.	gene_id "CUFF.7475"; transcript_id "CUFF.7475.1"; FPKM "0.8242234203"; frac "0.226696"; conf_lo "0.549480"; conf_hi "1.098967"; cov "4.838895"; full_read_support "yes";
Chr5	Cufflinks	exon	6641854	6642203	489	-	.	gene_id "CUFF.7475"; transcript_id "CUFF.7475.1"; exon_number "1"; FPKM "0.8242234203"; frac "0.226696"; conf_lo "0.549480"; conf_hi "1.098967"; cov "4.838895";
Chr5	Cufflinks	exon	6642322	6642382	489	-	.	gene_id "CUFF.7475"; transcript_id "CUFF.7475.1"; exon_number "2"; FPKM "0.8242234203"; frac "0.226696"; conf_lo "0.549480"; conf_hi "1.098967"; cov "4.838895";
Chr5	Cufflinks	exon	6642465	6642968	489	-	.	gene_id "CUFF.7475"; transcript_id "CUFF.7475.1"; exon_number "3"; FPKM "0.8242234203"; frac "0.226696"; conf_lo "0.549480"; conf_hi "1.098967"; cov "4.838895";
Chr5	Cufflinks	exon	6643066	6644502	489	-	.	gene_id "CUFF.7475"; transcript_id "CUFF.7475.1"; exon_number "4"; FPKM "0.8242234203"; frac "0.226696"; conf_lo "0.549480"; conf_hi "1.098967"; cov "4.838895";
Chr5	Cufflinks	exon	6644613	6644797	489	-	.	gene_id "CUFF.7475"; transcript_id "CUFF.7475.1"; exon_number "5"; FPKM "0.8242234203"; frac "0.226696"; conf_lo "0.549480"; conf_hi "1.098967"; cov "4.838895";
Chr5	Cufflinks	exon	6644921	6645037	489	-	.	gene_id "CUFF.7475"; transcript_id "CUFF.7475.1"; exon_number "6"; FPKM "0.8242234203"; frac "0.226696"; conf_lo "0.549480"; conf_hi "1.098967"; cov "4.838895";
Chr5	Cufflinks	exon	6645318	6645470	489	-	.	gene_id "CUFF.7475"; transcript_id "CUFF.7475.1"; exon_number "7"; FPKM "0.8242234203"; frac "0.226696"; conf_lo "0.549480"; conf_hi "1.098967"; cov "4.838895";
Chr5	Cufflinks	exon	6645611	6645739	489	-	.	gene_id "CUFF.7475"; transcript_id "CUFF.7475.1"; exon_number "8"; FPKM "0.8242234203"; frac "0.226696"; conf_lo "0.549480"; conf_hi "1.098967"; cov "4.838895";
Chr5	Cufflinks	exon	6645870	6646530	489	-	.	gene_id "CUFF.7475"; transcript_id "CUFF.7475.1"; exon_number "9"; FPKM "0.8242234203"; frac "0.226696"; conf_lo "0.549480"; conf_hi "1.098967"; cov "4.838895";
Chr5	Cufflinks	transcript	6641854	6646530	768	-	.	gene_id "CUFF.7475"; transcript_id "CUFF.7475.2"; FPKM "1.2923451447"; frac "0.345092"; conf_lo "0.932741"; conf_hi "1.651949"; cov "7.587169"; full_read_support "yes";
Chr5	Cufflinks	exon	6641854	6642203	768	-	.	gene_id "CUFF.7475"; transcript_id "CUFF.7475.2"; exon_number "1"; FPKM "1.2923451447"; frac "0.345092"; conf_lo "0.932741"; conf_hi "1.651949"; cov "7.587169";
Chr5	Cufflinks	exon	6642322	6642382	768	-	.	gene_id "CUFF.7475"; transcript_id "CUFF.7475.2"; exon_number "2"; FPKM "1.2923451447"; frac "0.345092"; conf_lo "0.932741"; conf_hi "1.651949"; cov "7.587169";
Chr5	Cufflinks	exon	6642465	6642968	768	-	.	gene_id "CUFF.7475"; transcript_id "CUFF.7475.2"; exon_number "3"; FPKM "1.2923451447"; frac "0.345092"; conf_lo "0.932741"; conf_hi "1.651949"; cov "7.587169";
Chr5	Cufflinks	exon	6643066	6644129	768	-	.	gene_id "CUFF.7475"; transcript_id "CUFF.7475.2"; exon_number "4"; FPKM "1.2923451447"; frac "0.345092"; conf_lo "0.932741"; conf_hi "1.651949"; cov "7.587169";
Chr5	Cufflinks	exon	6644239	6644502	768	-	.	gene_id "CUFF.7475"; transcript_id "CUFF.7475.2"; exon_number "5"; FPKM "1.2923451447"; frac "0.345092"; conf_lo "0.932741"; conf_hi "1.651949"; cov "7.587169";
Chr5	Cufflinks	exon	6644613	6644797	768	-	.	gene_id "CUFF.7475"; transcript_id "CUFF.7475.2"; exon_number "6"; FPKM "1.2923451447"; frac "0.345092"; conf_lo "0.932741"; conf_hi "1.651949"; cov "7.587169";
Chr5	Cufflinks	exon	6644921	6645047	768	-	.	gene_id "CUFF.7475"; transcript_id "CUFF.7475.2"; exon_number "7"; FPKM "1.2923451447"; frac "0.345092"; conf_lo "0.932741"; conf_hi "1.651949"; cov "7.587169";
Chr5	Cufflinks	exon	6645318	6645470	768	-	.	gene_id "CUFF.7475"; transcript_id "CUFF.7475.2"; exon_number "8"; FPKM "1.2923451447"; frac "0.345092"; conf_lo "0.932741"; conf_hi "1.651949"; cov "7.587169";
Chr5	Cufflinks	exon	6645611	6645739	768	-	.	gene_id "CUFF.7475"; transcript_id "CUFF.7475.2"; exon_number "9"; FPKM "1.2923451447"; frac "0.345092"; conf_lo "0.932741"; conf_hi "1.651949"; cov "7.587169";
Chr5	Cufflinks	exon	6645870	6646530	768	-	.	gene_id "CUFF.7475"; transcript_id "CUFF.7475.2"; exon_number "10"; FPKM "1.2923451447"; frac "0.345092"; conf_lo "0.932741"; conf_hi "1.651949"; cov "7.587169";
Chr5	Cufflinks	transcript	6642004	6646530	1000	-	.	gene_id "CUFF.7475"; transcript_id "AT5G19660.1"; FPKM "1.6826840734"; frac "0.428212"; conf_lo "1.279671"; conf_hi "2.085697"; cov "9.878792"; full_read_support "yes";
Chr5	Cufflinks	exon	6642004	6642203	1000	-	.	gene_id "CUFF.7475"; transcript_id "AT5G19660.1"; exon_number "1"; FPKM "1.6826840734"; frac "0.428212"; conf_lo "1.279671"; conf_hi "2.085697"; cov "9.878792";
Chr5	Cufflinks	exon	6642322	6642382	1000	-	.	gene_id "CUFF.7475"; transcript_id "AT5G19660.1"; exon_number "2"; FPKM "1.6826840734"; frac "0.428212"; conf_lo "1.279671"; conf_hi "2.085697"; cov "9.878792";
Chr5	Cufflinks	exon	6642465	6642968	1000	-	.	gene_id "CUFF.7475"; transcript_id "AT5G19660.1"; exon_number "3"; FPKM "1.6826840734"; frac "0.428212"; conf_lo "1.279671"; conf_hi "2.085697"; cov "9.878792";
Chr5	Cufflinks	exon	6643066	6644134	1000	-	.	gene_id "CUFF.7475"; transcript_id "AT5G19660.1"; exon_number "4"; FPKM "1.6826840734"; frac "0.428212"; conf_lo "1.279671"; conf_hi "2.085697"; cov "9.878792";
Chr5	Cufflinks	exon	6644239	6644502	1000	-	.	gene_id "CUFF.7475"; transcript_id "AT5G19660.1"; exon_number "5"; FPKM "1.6826840734"; frac "0.428212"; conf_lo "1.279671"; conf_hi "2.085697"; cov "9.878792";
Chr5	Cufflinks	exon	6644613	6644797	1000	-	.	gene_id "CUFF.7475"; transcript_id "AT5G19660.1"; exon_number "6"; FPKM "1.6826840734"; frac "0.428212"; conf_lo "1.279671"; conf_hi "2.085697"; cov "9.878792";
Chr5	Cufflinks	exon	6644921	6645037	1000	-	.	gene_id "CUFF.7475"; transcript_id "AT5G19660.1"; exon_number "7"; FPKM "1.6826840734"; frac "0.428212"; conf_lo "1.279671"; conf_hi "2.085697"; cov "9.878792";
Chr5	Cufflinks	exon	6645318	6645470	1000	-	.	gene_id "CUFF.7475"; transcript_id "AT5G19660.1"; exon_number "8"; FPKM "1.6826840734"; frac "0.428212"; conf_lo "1.279671"; conf_hi "2.085697"; cov "9.878792";
Chr5	Cufflinks	exon	6645611	6645739	1000	-	.	gene_id "CUFF.7475"; transcript_id "AT5G19660.1"; exon_number "9"; FPKM "1.6826840734"; frac "0.428212"; conf_lo "1.279671"; conf_hi "2.085697"; cov "9.878792";
Chr5	Cufflinks	exon	6645870	6646530	1000	-	.	gene_id "CUFF.7475"; transcript_id "AT5G19660.1"; exon_number "10"; FPKM "1.6826840734"; frac "0.428212"; conf_lo "1.279671"; conf_hi "2.085697"; cov "9.878792";
Chr5	Cufflinks	transcript	6646719	6649498	163	+	.	gene_id "CUFF.7476"; transcript_id "AT5G19670.1"; FPKM "2.3801264525"; frac "0.218894"; conf_lo "1.881918"; conf_hi "2.878335"; cov "13.963547"; full_read_support "yes";
Chr5	Cufflinks	exon	6646719	6647708	163	+	.	gene_id "CUFF.7476"; transcript_id "AT5G19670.1"; exon_number "1"; FPKM "2.3801264525"; frac "0.218894"; conf_lo "1.881918"; conf_hi "2.878335"; cov "13.963547";
Chr5	Cufflinks	exon	6647797	6647927	163	+	.	gene_id "CUFF.7476"; transcript_id "AT5G19670.1"; exon_number "2"; FPKM "2.3801264525"; frac "0.218894"; conf_lo "1.881918"; conf_hi "2.878335"; cov "13.963547";
Chr5	Cufflinks	exon	6648254	6648602	163	+	.	gene_id "CUFF.7476"; transcript_id "AT5G19670.1"; exon_number "3"; FPKM "2.3801264525"; frac "0.218894"; conf_lo "1.881918"; conf_hi "2.878335"; cov "13.963547";
Chr5	Cufflinks	exon	6648690	6649498	163	+	.	gene_id "CUFF.7476"; transcript_id "AT5G19670.1"; exon_number "4"; FPKM "2.3801264525"; frac "0.218894"; conf_lo "1.881918"; conf_hi "2.878335"; cov "13.963547";
Chr5	Cufflinks	transcript	6649605	6651935	1000	+	.	gene_id "CUFF.7476"; transcript_id "AT5G19680.1"; FPKM "14.5170755527"; frac "0.781106"; conf_lo "12.830576"; conf_hi "16.203575"; cov "85.167688"; full_read_support "yes";
Chr5	Cufflinks	exon	6649605	6649932	1000	+	.	gene_id "CUFF.7476"; transcript_id "AT5G19680.1"; exon_number "1"; FPKM "14.5170755527"; frac "0.781106"; conf_lo "12.830576"; conf_hi "16.203575"; cov "85.167688";
Chr5	Cufflinks	exon	6650160	6650390	1000	+	.	gene_id "CUFF.7476"; transcript_id "AT5G19680.1"; exon_number "2"; FPKM "14.5170755527"; frac "0.781106"; conf_lo "12.830576"; conf_hi "16.203575"; cov "85.167688";
Chr5	Cufflinks	exon	6650473	6650619	1000	+	.	gene_id "CUFF.7476"; transcript_id "AT5G19680.1"; exon_number "3"; FPKM "14.5170755527"; frac "0.781106"; conf_lo "12.830576"; conf_hi "16.203575"; cov "85.167688";
Chr5	Cufflinks	exon	6650708	6650850	1000	+	.	gene_id "CUFF.7476"; transcript_id "AT5G19680.1"; exon_number "4"; FPKM "14.5170755527"; frac "0.781106"; conf_lo "12.830576"; conf_hi "16.203575"; cov "85.167688";
Chr5	Cufflinks	exon	6650935	6651049	1000	+	.	gene_id "CUFF.7476"; transcript_id "AT5G19680.1"; exon_number "5"; FPKM "14.5170755527"; frac "0.781106"; conf_lo "12.830576"; conf_hi "16.203575"; cov "85.167688";
Chr5	Cufflinks	exon	6651484	6651935	1000	+	.	gene_id "CUFF.7476"; transcript_id "AT5G19680.1"; exon_number "6"; FPKM "14.5170755527"; frac "0.781106"; conf_lo "12.830576"; conf_hi "16.203575"; cov "85.167688";
Chr5	Cufflinks	transcript	6652516	6658411	1000	+	.	gene_id "CUFF.7477"; transcript_id "AT5G19690.1"; FPKM "29.6895103798"; frac "1.000000"; conf_lo "27.688934"; conf_hi "31.690086"; cov "174.372389"; full_read_support "yes";
Chr5	Cufflinks	exon	6652516	6652774	1000	+	.	gene_id "CUFF.7477"; transcript_id "AT5G19690.1"; exon_number "1"; FPKM "29.6895103798"; frac "1.000000"; conf_lo "27.688934"; conf_hi "31.690086"; cov "174.372389";
Chr5	Cufflinks	exon	6653257	6653319	1000	+	.	gene_id "CUFF.7477"; transcript_id "AT5G19690.1"; exon_number "2"; FPKM "29.6895103798"; frac "1.000000"; conf_lo "27.688934"; conf_hi "31.690086"; cov "174.372389";
Chr5	Cufflinks	exon	6653424	6653479	1000	+	.	gene_id "CUFF.7477"; transcript_id "AT5G19690.1"; exon_number "3"; FPKM "29.6895103798"; frac "1.000000"; conf_lo "27.688934"; conf_hi "31.690086"; cov "174.372389";
Chr5	Cufflinks	exon	6653566	6653637	1000	+	.	gene_id "CUFF.7477"; transcript_id "AT5G19690.1"; exon_number "4"; FPKM "29.6895103798"; frac "1.000000"; conf_lo "27.688934"; conf_hi "31.690086"; cov "174.372389";
Chr5	Cufflinks	exon	6653728	6653833	1000	+	.	gene_id "CUFF.7477"; transcript_id "AT5G19690.1"; exon_number "5"; FPKM "29.6895103798"; frac "1.000000"; conf_lo "27.688934"; conf_hi "31.690086"; cov "174.372389";
Chr5	Cufflinks	exon	6653913	6653963	1000	+	.	gene_id "CUFF.7477"; transcript_id "AT5G19690.1"; exon_number "6"; FPKM "29.6895103798"; frac "1.000000"; conf_lo "27.688934"; conf_hi "31.690086"; cov "174.372389";
Chr5	Cufflinks	exon	6654207	6654302	1000	+	.	gene_id "CUFF.7477"; transcript_id "AT5G19690.1"; exon_number "7"; FPKM "29.6895103798"; frac "1.000000"; conf_lo "27.688934"; conf_hi "31.690086"; cov "174.372389";
Chr5	Cufflinks	exon	6654481	6654540	1000	+	.	gene_id "CUFF.7477"; transcript_id "AT5G19690.1"; exon_number "8"; FPKM "29.6895103798"; frac "1.000000"; conf_lo "27.688934"; conf_hi "31.690086"; cov "174.372389";
Chr5	Cufflinks	exon	6654632	6654745	1000	+	.	gene_id "CUFF.7477"; transcript_id "AT5G19690.1"; exon_number "9"; FPKM "29.6895103798"; frac "1.000000"; conf_lo "27.688934"; conf_hi "31.690086"; cov "174.372389";
Chr5	Cufflinks	exon	6654894	6654980	1000	+	.	gene_id "CUFF.7477"; transcript_id "AT5G19690.1"; exon_number "10"; FPKM "29.6895103798"; frac "1.000000"; conf_lo "27.688934"; conf_hi "31.690086"; cov "174.372389";
Chr5	Cufflinks	exon	6655328	6655431	1000	+	.	gene_id "CUFF.7477"; transcript_id "AT5G19690.1"; exon_number "11"; FPKM "29.6895103798"; frac "1.000000"; conf_lo "27.688934"; conf_hi "31.690086"; cov "174.372389";
Chr5	Cufflinks	exon	6655609	6655704	1000	+	.	gene_id "CUFF.7477"; transcript_id "AT5G19690.1"; exon_number "12"; FPKM "29.6895103798"; frac "1.000000"; conf_lo "27.688934"; conf_hi "31.690086"; cov "174.372389";
Chr5	Cufflinks	exon	6655849	6655969	1000	+	.	gene_id "CUFF.7477"; transcript_id "AT5G19690.1"; exon_number "13"; FPKM "29.6895103798"; frac "1.000000"; conf_lo "27.688934"; conf_hi "31.690086"; cov "174.372389";
Chr5	Cufflinks	exon	6656079	6656159	1000	+	.	gene_id "CUFF.7477"; transcript_id "AT5G19690.1"; exon_number "14"; FPKM "29.6895103798"; frac "1.000000"; conf_lo "27.688934"; conf_hi "31.690086"; cov "174.372389";
Chr5	Cufflinks	exon	6656252	6656380	1000	+	.	gene_id "CUFF.7477"; transcript_id "AT5G19690.1"; exon_number "15"; FPKM "29.6895103798"; frac "1.000000"; conf_lo "27.688934"; conf_hi "31.690086"; cov "174.372389";
Chr5	Cufflinks	exon	6656476	6656712	1000	+	.	gene_id "CUFF.7477"; transcript_id "AT5G19690.1"; exon_number "16"; FPKM "29.6895103798"; frac "1.000000"; conf_lo "27.688934"; conf_hi "31.690086"; cov "174.372389";
Chr5	Cufflinks	exon	6656822	6656965	1000	+	.	gene_id "CUFF.7477"; transcript_id "AT5G19690.1"; exon_number "17"; FPKM "29.6895103798"; frac "1.000000"; conf_lo "27.688934"; conf_hi "31.690086"; cov "174.372389";
Chr5	Cufflinks	exon	6657094	6657280	1000	+	.	gene_id "CUFF.7477"; transcript_id "AT5G19690.1"; exon_number "18"; FPKM "29.6895103798"; frac "1.000000"; conf_lo "27.688934"; conf_hi "31.690086"; cov "174.372389";
Chr5	Cufflinks	exon	6657361	6657458	1000	+	.	gene_id "CUFF.7477"; transcript_id "AT5G19690.1"; exon_number "19"; FPKM "29.6895103798"; frac "1.000000"; conf_lo "27.688934"; conf_hi "31.690086"; cov "174.372389";
Chr5	Cufflinks	exon	6657576	6657655	1000	+	.	gene_id "CUFF.7477"; transcript_id "AT5G19690.1"; exon_number "20"; FPKM "29.6895103798"; frac "1.000000"; conf_lo "27.688934"; conf_hi "31.690086"; cov "174.372389";
Chr5	Cufflinks	exon	6657727	6657814	1000	+	.	gene_id "CUFF.7477"; transcript_id "AT5G19690.1"; exon_number "21"; FPKM "29.6895103798"; frac "1.000000"; conf_lo "27.688934"; conf_hi "31.690086"; cov "174.372389";
Chr5	Cufflinks	exon	6657897	6657986	1000	+	.	gene_id "CUFF.7477"; transcript_id "AT5G19690.1"; exon_number "22"; FPKM "29.6895103798"; frac "1.000000"; conf_lo "27.688934"; conf_hi "31.690086"; cov "174.372389";
Chr5	Cufflinks	exon	6658161	6658411	1000	+	.	gene_id "CUFF.7477"; transcript_id "AT5G19690.1"; exon_number "23"; FPKM "29.6895103798"; frac "1.000000"; conf_lo "27.688934"; conf_hi "31.690086"; cov "174.372389";
Chr5	Cufflinks	transcript	6660821	6662347	1	-	.	gene_id "AT5G19700"; transcript_id "AT5G19700.1"; FPKM "0.0000000000"; frac "0.000000"; conf_lo "0.000000"; conf_hi "0.000000"; cov "0.000000"; full_read_support "no";
Chr5	Cufflinks	exon	6660821	6662347	1	-	.	gene_id "AT5G19700"; transcript_id "AT5G19700.1"; exon_number "1"; FPKM "0.0000000000"; frac "0.000000"; conf_lo "0.000000"; conf_hi "0.000000"; cov "0.000000";
Chr5	Cufflinks	transcript	6663336	6664309	1000	-	.	gene_id "CUFF.7478"; transcript_id "CUFF.7478.1"; FPKM "4.9414815116"; frac "0.833333"; conf_lo "3.770259"; conf_hi "6.112704"; cov "29.030234"; full_read_support "yes";
Chr5	Cufflinks	exon	6663336	6664309	1000	-	.	gene_id "CUFF.7478"; transcript_id "CUFF.7478.1"; exon_number "1"; FPKM "4.9414815116"; frac "0.833333"; conf_lo "3.770259"; conf_hi "6.112704"; cov "29.030234";
Chr5	Cufflinks	transcript	6663558	6664198	1000	+	.	gene_id "CUFF.7479"; transcript_id "CUFF.7479.1"; FPKM "1.7332035464"; frac "0.166667"; conf_lo "0.808828"; conf_hi "2.657579"; cov "10.182231"; full_read_support "yes";
Chr5	Cufflinks	exon	6663558	6664198	1000	+	.	gene_id "CUFF.7479"; transcript_id "CUFF.7479.1"; exon_number "1"; FPKM "1.7332035464"; frac "0.166667"; conf_lo "0.808828"; conf_hi "2.657579"; cov "10.182231";
Chr5	Cufflinks	transcript	6664745	6666107	1	-	.	gene_id "AT5G19710"; transcript_id "AT5G19710.1"; FPKM "0.0000000000"; frac "0.000000"; conf_lo "0.000000"; conf_hi "0.000000"; cov "0.000000"; full_read_support "no";
Chr5	Cufflinks	exon	6664745	6664792	1	-	.	gene_id "AT5G19710"; transcript_id "AT5G19710.1"; exon_number "1"; FPKM "0.0000000000"; frac "0.000000"; conf_lo "0.000000"; conf_hi "0.000000"; cov "0.000000";
Chr5	Cufflinks	exon	6664885	6664957	1	-	.	gene_id "AT5G19710"; transcript_id "AT5G19710.1"; exon_number "2"; FPKM "0.0000000000"; frac "0.000000"; conf_lo "0.000000"; conf_hi "0.000000"; cov "0.000000";
Chr5	Cufflinks	exon	6665171	6665242	1	-	.	gene_id "AT5G19710"; transcript_id "AT5G19710.1"; exon_number "3"; FPKM "0.0000000000"; frac "0.000000"; conf_lo "0.000000"; conf_hi "0.000000"; cov "0.000000";
Chr5	Cufflinks	exon	6665321	6665412	1	-	.	gene_id "AT5G19710"; transcript_id "AT5G19710.1"; exon_number "4"; FPKM "0.0000000000"; frac "0.000000"; conf_lo "0.000000"; conf_hi "0.000000"; cov "0.000000";
Chr5	Cufflinks	exon	6666048	6666107	1	-	.	gene_id "AT5G19710"; transcript_id "AT5G19710.1"; exon_number "5"; FPKM "0.0000000000"; frac "0.000000"; conf_lo "0.000000"; conf_hi "0.000000"; cov "0.000000";
Chr5	Cufflinks	transcript	6667664	6668587	1	+	.	gene_id "AT5G19720"; transcript_id "AT5G19720.1"; FPKM "0.0000000000"; frac "0.000000"; conf_lo "0.000000"; conf_hi "0.000000"; cov "0.000000"; full_read_support "no";
Chr5	Cufflinks	exon	6667664	6667726	1	+	.	gene_id "AT5G19720"; transcript_id "AT5G19720.1"; exon_number "1"; FPKM "0.0000000000"; frac "0.000000"; conf_lo "0.000000"; conf_hi "0.000000"; cov "0.000000";
Chr5	Cufflinks	exon	6667821	6667921	1	+	.	gene_id "AT5G19720"; transcript_id "AT5G19720.1"; exon_number "2"; FPKM "0.0000000000"; frac "0.000000"; conf_lo "0.000000"; conf_hi "0.000000"; cov "0.000000";
Chr5	Cufflinks	exon	6668012	6668117	1	+	.	gene_id "AT5G19720"; transcript_id "AT5G19720.1"; exon_number "3"; FPKM "0.0000000000"; frac "0.000000"; conf_lo "0.000000"; conf_hi "0.000000"; cov "0.000000";
Chr5	Cufflinks	exon	6668189	6668278	1	+	.	gene_id "AT5G19720"; transcript_id "AT5G19720.1"; exon_number "4"; FPKM "0.0000000000"; frac "0.000000"; conf_lo "0.000000"; conf_hi "0.000000"; cov "0.000000";
Chr5	Cufflinks	exon	6668366	6668423	1	+	.	gene_id "AT5G19720"; transcript_id "AT5G19720.1"; exon_number "5"; FPKM "0.0000000000"; frac "0.000000"; conf_lo "0.000000"; conf_hi "0.000000"; cov "0.000000";
Chr5	Cufflinks	exon	6668493	6668587	1	+	.	gene_id "AT5G19720"; transcript_id "AT5G19720.1"; exon_number "6"; FPKM "0.0000000000"; frac "0.000000"; conf_lo "0.000000"; conf_hi "0.000000"; cov "0.000000";
Chr5	Cufflinks	transcript	6670309	6670422	1	-	.	gene_id "AT5G19729"; transcript_id "AT5G19729.1"; FPKM "0.0000000000"; frac "0.000000"; conf_lo "0.000000"; conf_hi "0.000000"; cov "0.000000"; full_read_support "no";
Chr5	Cufflinks	exon	6670309	6670422	1	-	.	gene_id "AT5G19729"; transcript_id "AT5G19729.1"; exon_number "1"; FPKM "0.0000000000"; frac "0.000000"; conf_lo "0.000000"; conf_hi "0.000000"; cov "0.000000";
Chr5	Cufflinks	transcript	6670458	6673282	1000	+	.	gene_id "CUFF.7480"; transcript_id "AT5G19730.1"; FPKM "2.5803781465"; frac "0.798087"; conf_lo "1.826322"; conf_hi "3.334434"; cov "15.148825"; full_read_support "yes";
Chr5	Cufflinks	exon	6670458	6670932	1000	+	.	gene_id "CUFF.7480"; transcript_id "AT5G19730.1"; exon_number "1"; FPKM "2.5803781465"; frac "0.798087"; conf_lo "1.826322"; conf_hi "3.334434"; cov "15.148825";
Chr5	Cufflinks	exon	6671815	6672004	1000	+	.	gene_id "CUFF.7480"; transcript_id "AT5G19730.1"; exon_number "2"; FPKM "2.5803781465"; frac "0.798087"; conf_lo "1.826322"; conf_hi "3.334434"; cov "15.148825";
Chr5	Cufflinks	exon	6672098	6672304	1000	+	.	gene_id "CUFF.7480"; transcript_id "AT5G19730.1"; exon_number "3"; FPKM "2.5803781465"; frac "0.798087"; conf_lo "1.826322"; conf_hi "3.334434"; cov "15.148825";
Chr5	Cufflinks	exon	6672383	6672618	1000	+	.	gene_id "CUFF.7480"; transcript_id "AT5G19730.1"; exon_number "4"; FPKM "2.5803781465"; frac "0.798087"; conf_lo "1.826322"; conf_hi "3.334434"; cov "15.148825";
Chr5	Cufflinks	exon	6673055	6673282	1000	+	.	gene_id "CUFF.7480"; transcript_id "AT5G19730.1"; exon_number "5"; FPKM "2.5803781465"; frac "0.798087"; conf_lo "1.826322"; conf_hi "3.334434"; cov "15.148825";
Chr5	Cufflinks	transcript	6670458	6673511	199	+	.	gene_id "CUFF.7480"; transcript_id "CUFF.7480.2"; FPKM "0.5140133483"; frac "0.201913"; conf_lo "0.153790"; conf_hi "0.874236"; cov "3.017658"; full_read_support "no";
Chr5	Cufflinks	exon	6670458	6670932	199	+	.	gene_id "CUFF.7480"; transcript_id "CUFF.7480.2"; exon_number "1"; FPKM "0.5140133483"; frac "0.201913"; conf_lo "0.153790"; conf_hi "0.874236"; cov "3.017658";
Chr5	Cufflinks	exon	6671815	6672004	199	+	.	gene_id "CUFF.7480"; transcript_id "CUFF.7480.2"; exon_number "2"; FPKM "0.5140133483"; frac "0.201913"; conf_lo "0.153790"; conf_hi "0.874236"; cov "3.017658";
Chr5	Cufflinks	exon	6672098	6672618	199	+	.	gene_id "CUFF.7480"; transcript_id "CUFF.7480.2"; exon_number "3"; FPKM "0.5140133483"; frac "0.201913"; conf_lo "0.153790"; conf_hi "0.874236"; cov "3.017658";
Chr5	Cufflinks	exon	6673055	6673511	199	+	.	gene_id "CUFF.7480"; transcript_id "CUFF.7480.2"; exon_number "4"; FPKM "0.5140133483"; frac "0.201913"; conf_lo "0.153790"; conf_hi "0.874236"; cov "3.017658";
Chr5	Cufflinks	transcript	6673933	6676859	1	+	.	gene_id "CUFF.7481"; transcript_id "AT5G19740.1"; FPKM "0.0000000000"; frac "0.000000"; conf_lo "0.000000"; conf_hi "0.051259"; cov "0.000000"; full_read_support "yes";
Chr5	Cufflinks	exon	6673933	6674894	1	+	.	gene_id "CUFF.7481"; transcript_id "AT5G19740.1"; exon_number "1"; FPKM "0.0000000000"; frac "0.000000"; conf_lo "0.000000"; conf_hi "0.051259"; cov "0.000000";
Chr5	Cufflinks	exon	6674968	6675035	1	+	.	gene_id "CUFF.7481"; transcript_id "AT5G19740.1"; exon_number "2"; FPKM "0.0000000000"; frac "0.000000"; conf_lo "0.000000"; conf_hi "0.051259"; cov "0.000000";
Chr5	Cufflinks	exon	6675115	6675196	1	+	.	gene_id "CUFF.7481"; transcript_id "AT5G19740.1"; exon_number "3"; FPKM "0.0000000000"; frac "0.000000"; conf_lo "0.000000"; conf_hi "0.051259"; cov "0.000000";
Chr5	Cufflinks	exon	6675281	6675373	1	+	.	gene_id "CUFF.7481"; transcript_id "AT5G19740.1"; exon_number "4"; FPKM "0.0000000000"; frac "0.000000"; conf_lo "0.000000"; conf_hi "0.051259"; cov "0.000000";
Chr5	Cufflinks	exon	6675465	6675617	1	+	.	gene_id "CUFF.7481"; transcript_id "AT5G19740.1"; exon_number "5"; FPKM "0.0000000000"; frac "0.000000"; conf_lo "0.000000"; conf_hi "0.051259"; cov "0.000000";
Chr5	Cufflinks	exon	6675697	6675765	1	+	.	gene_id "CUFF.7481"; transcript_id "AT5G19740.1"; exon_number "6"; FPKM "0.0000000000"; frac "0.000000"; conf_lo "0.000000"; conf_hi "0.051259"; cov "0.000000";
Chr5	Cufflinks	exon	6675840	6675927	1	+	.	gene_id "CUFF.7481"; transcript_id "AT5G19740.1"; exon_number "7"; FPKM "0.0000000000"; frac "0.000000"; conf_lo "0.000000"; conf_hi "0.051259"; cov "0.000000";
Chr5	Cufflinks	exon	6676014	6676186	1	+	.	gene_id "CUFF.7481"; transcript_id "AT5G19740.1"; exon_number "8"; FPKM "0.0000000000"; frac "0.000000"; conf_lo "0.000000"; conf_hi "0.051259"; cov "0.000000";
Chr5	Cufflinks	exon	6676279	6676395	1	+	.	gene_id "CUFF.7481"; transcript_id "AT5G19740.1"; exon_number "9"; FPKM "0.0000000000"; frac "0.000000"; conf_lo "0.000000"; conf_hi "0.051259"; cov "0.000000";
Chr5	Cufflinks	exon	6676474	6676859	1	+	.	gene_id "CUFF.7481"; transcript_id "AT5G19740.1"; exon_number "10"; FPKM "0.0000000000"; frac "0.000000"; conf_lo "0.000000"; conf_hi "0.051259"; cov "0.000000";
Chr5	Cufflinks	transcript	6677069	6679384	1000	+	.	gene_id "CUFF.7481"; transcript_id "AT5G19750.1"; FPKM "35.5113922994"; frac "0.218317"; conf_lo "32.397502"; conf_hi "38.625283"; cov "208.466894"; full_read_support "yes";
Chr5	Cufflinks	exon	6677069	6677473	1000	+	.	gene_id "CUFF.7481"; transcript_id "AT5G19750.1"; exon_number "1"; FPKM "35.5113922994"; frac "0.218317"; conf_lo "32.397502"; conf_hi "38.625283"; cov "208.466894";
Chr5	Cufflinks	exon	6677678	6677765	1000	+	.	gene_id "CUFF.7481"; transcript_id "AT5G19750.1"; exon_number "2"; FPKM "35.5113922994"; frac "0.218317"; conf_lo "32.397502"; conf_hi "38.625283"; cov "208.466894";
Chr5	Cufflinks	exon	6678042	6678136	1000	+	.	gene_id "CUFF.7481"; transcript_id "AT5G19750.1"; exon_number "3"; FPKM "35.5113922994"; frac "0.218317"; conf_lo "32.397502"; conf_hi "38.625283"; cov "208.466894";
Chr5	Cufflinks	exon	6678292	6678364	1000	+	.	gene_id "CUFF.7481"; transcript_id "AT5G19750.1"; exon_number "4"; FPKM "35.5113922994"; frac "0.218317"; conf_lo "32.397502"; conf_hi "38.625283"; cov "208.466894";
Chr5	Cufflinks	exon	6678455	6678547	1000	+	.	gene_id "CUFF.7481"; transcript_id "AT5G19750.1"; exon_number "5"; FPKM "35.5113922994"; frac "0.218317"; conf_lo "32.397502"; conf_hi "38.625283"; cov "208.466894";
Chr5	Cufflinks	exon	6678658	6678744	1000	+	.	gene_id "CUFF.7481"; transcript_id "AT5G19750.1"; exon_number "6"; FPKM "35.5113922994"; frac "0.218317"; conf_lo "32.397502"; conf_hi "38.625283"; cov "208.466894";
Chr5	Cufflinks	exon	6679047	6679384	1000	+	.	gene_id "CUFF.7481"; transcript_id "AT5G19750.1"; exon_number "7"; FPKM "35.5113922994"; frac "0.218317"; conf_lo "32.397502"; conf_hi "38.625283"; cov "208.466894";
Chr5	Cufflinks	transcript	6679306	6682001	1000	-	.	gene_id "CUFF.7482"; transcript_id "AT5G19760.1"; FPKM "109.3958758520"; frac "0.781683"; conf_lo "103.042484"; conf_hi "115.749268"; cov "642.200064"; full_read_support "yes";
Chr5	Cufflinks	exon	6679306	6679647	1000	-	.	gene_id "CUFF.7482"; transcript_id "AT5G19760.1"; exon_number "1"; FPKM "109.3958758520"; frac "0.781683"; conf_lo "103.042484"; conf_hi "115.749268"; cov "642.200064";
Chr5	Cufflinks	exon	6679746	6679960	1000	-	.	gene_id "CUFF.7482"; transcript_id "AT5G19760.1"; exon_number "2"; FPKM "109.3958758520"; frac "0.781683"; conf_lo "103.042484"; conf_hi "115.749268"; cov "642.200064";
Chr5	Cufflinks	exon	6680468	6680829	1000	-	.	gene_id "CUFF.7482"; transcript_id "AT5G19760.1"; exon_number "3"; FPKM "109.3958758520"; frac "0.781683"; conf_lo "103.042484"; conf_hi "115.749268"; cov "642.200064";
Chr5	Cufflinks	exon	6680934	6680995	1000	-	.	gene_id "CUFF.7482"; transcript_id "AT5G19760.1"; exon_number "4"; FPKM "109.3958758520"; frac "0.781683"; conf_lo "103.042484"; conf_hi "115.749268"; cov "642.200064";
Chr5	Cufflinks	exon	6681241	6681324	1000	-	.	gene_id "CUFF.7482"; transcript_id "AT5G19760.1"; exon_number "5"; FPKM "109.3958758520"; frac "0.781683"; conf_lo "103.042484"; conf_hi "115.749268"; cov "642.200064";
Chr5	Cufflinks	exon	6681729	6682001	1000	-	.	gene_id "CUFF.7482"; transcript_id "AT5G19760.1"; exon_number "6"; FPKM "109.3958758520"; frac "0.781683"; conf_lo "103.042484"; conf_hi "115.749268"; cov "642.200064";
Chr5	Cufflinks	transcript	6682493	6684579	1000	-	.	gene_id "CUFF.7483"; transcript_id "AT5G19770.1"; FPKM "90.5755925040"; frac "1.000000"; conf_lo "85.446170"; conf_hi "95.705015"; cov "531.786002"; full_read_support "yes";
Chr5	Cufflinks	exon	6682493	6683076	1000	-	.	gene_id "CUFF.7483"; transcript_id "AT5G19770.1"; exon_number "1"; FPKM "90.5755925040"; frac "1.000000"; conf_lo "85.446170"; conf_hi "95.705015"; cov "531.786002";
Chr5	Cufflinks	exon	6683168	6683676	1000	-	.	gene_id "CUFF.7483"; transcript_id "AT5G19770.1"; exon_number "2"; FPKM "90.5755925040"; frac "1.000000"; conf_lo "85.446170"; conf_hi "95.705015"; cov "531.786002";
Chr5	Cufflinks	exon	6683788	6683987	1000	-	.	gene_id "CUFF.7483"; transcript_id "AT5G19770.1"; exon_number "3"; FPKM "90.5755925040"; frac "1.000000"; conf_lo "85.446170"; conf_hi "95.705015"; cov "531.786002";
Chr5	Cufflinks	exon	6684065	6684279	1000	-	.	gene_id "CUFF.7483"; transcript_id "AT5G19770.1"; exon_number "4"; FPKM "90.5755925040"; frac "1.000000"; conf_lo "85.446170"; conf_hi "95.705015"; cov "531.786002";
Chr5	Cufflinks	exon	6684362	6684579	1000	-	.	gene_id "CUFF.7483"; transcript_id "AT5G19770.1"; exon_number "5"; FPKM "90.5755925040"; frac "1.000000"; conf_lo "85.446170"; conf_hi "95.705015"; cov "531.786002";
Chr5	Cufflinks	transcript	6687074	6689171	1000	+	.	gene_id "CUFF.7484"; transcript_id "AT5G19780.1"; FPKM "119.3837022525"; frac "1.000000"; conf_lo "113.026390"; conf_hi "125.741015"; cov "700.768112"; full_read_support "yes";
Chr5	Cufflinks	exon	6687074	6687324	1000	+	.	gene_id "CUFF.7484"; transcript_id "AT5G19780.1"; exon_number "1"; FPKM "119.3837022525"; frac "1.000000"; conf_lo "113.026390"; conf_hi "125.741015"; cov "700.768112";
Chr5	Cufflinks	exon	6687408	6687622	1000	+	.	gene_id "CUFF.7484"; transcript_id "AT5G19780.1"; exon_number "2"; FPKM "119.3837022525"; frac "1.000000"; conf_lo "113.026390"; conf_hi "125.741015"; cov "700.768112";
Chr5	Cufflinks	exon	6687700	6687899	1000	+	.	gene_id "CUFF.7484"; transcript_id "AT5G19780.1"; exon_number "3"; FPKM "119.3837022525"; frac "1.000000"; conf_lo "113.026390"; conf_hi "125.741015"; cov "700.768112";
Chr5	Cufflinks	exon	6688011	6688519	1000	+	.	gene_id "CUFF.7484"; transcript_id "AT5G19780.1"; exon_number "4"; FPKM "119.3837022525"; frac "1.000000"; conf_lo "113.026390"; conf_hi "125.741015"; cov "700.768112";
Chr5	Cufflinks	exon	6688611	6689171	1000	+	.	gene_id "CUFF.7484"; transcript_id "AT5G19780.1"; exon_number "5"; FPKM "119.3837022525"; frac "1.000000"; conf_lo "113.026390"; conf_hi "125.741015"; cov "700.768112";
Chr5	Cufflinks	transcript	6689108	6690040	1	-	.	gene_id "CUFF.7485"; transcript_id "AT5G19790.1"; FPKM "0.0000000000"; frac "0.000000"; conf_lo "0.000000"; conf_hi "0.139135"; cov "0.000000"; full_read_support "yes";
Chr5	Cufflinks	exon	6689108	6690040	1	-	.	gene_id "CUFF.7485"; transcript_id "AT5G19790.1"; exon_number "1"; FPKM "0.0000000000"; frac "0.000000"; conf_lo "0.000000"; conf_hi "0.139135"; cov "0.000000";
Chr5	Cufflinks	transcript	6690648	6690938	1000	+	.	gene_id "AT5G19800"; transcript_id "AT5G19800.1"; FPKM "0.5494877796"; frac "1.000000"; conf_lo "0.000000"; conf_hi "1.648463"; cov "3.229209"; full_read_support "yes";
Chr5	Cufflinks	exon	6690648	6690938	1000	+	.	gene_id "AT5G19800"; transcript_id "AT5G19800.1"; exon_number "1"; FPKM "0.5494877796"; frac "1.000000"; conf_lo "0.000000"; conf_hi "1.648463"; cov "3.229209";
Chr5	Cufflinks	transcript	6693052	6693801	1000	+	.	gene_id "AT5G19810"; transcript_id "AT5G19810.1"; FPKM "0.1853627966"; frac "1.000000"; conf_lo "0.000000"; conf_hi "0.447871"; cov "1.089333"; full_read_support "yes";
Chr5	Cufflinks	exon	6693052	6693801	1000	+	.	gene_id "AT5G19810"; transcript_id "AT5G19810.1"; exon_number "1"; FPKM "0.1853627966"; frac "1.000000"; conf_lo "0.000000"; conf_hi "0.447871"; cov "1.089333";
Chr5	Cufflinks	transcript	6695224	6701311	1000	-	.	gene_id "CUFF.7486"; transcript_id "AT5G19820.1"; FPKM "24.7075913966"; frac "0.691155"; conf_lo "23.064847"; conf_hi "26.350336"; cov "145.065413"; full_read_support "yes";
Chr5	Cufflinks	exon	6695224	6695892	1000	-	.	gene_id "CUFF.7486"; transcript_id "AT5G19820.1"; exon_number "1"; FPKM "24.7075913966"; frac "0.691155"; conf_lo "23.064847"; conf_hi "26.350336"; cov "145.065413";
Chr5	Cufflinks	exon	6695991	6696057	1000	-	.	gene_id "CUFF.7486"; transcript_id "AT5G19820.1"; exon_number "2"; FPKM "24.7075913966"; frac "0.691155"; conf_lo "23.064847"; conf_hi "26.350336"; cov "145.065413";
Chr5	Cufflinks	exon	6696147	6696238	1000	-	.	gene_id "CUFF.7486"; transcript_id "AT5G19820.1"; exon_number "3"; FPKM "24.7075913966"; frac "0.691155"; conf_lo "23.064847"; conf_hi "26.350336"; cov "145.065413";
Chr5	Cufflinks	exon	6696332	6696468	1000	-	.	gene_id "CUFF.7486"; transcript_id "AT5G19820.1"; exon_number "4"; FPKM "24.7075913966"; frac "0.691155"; conf_lo "23.064847"; conf_hi "26.350336"; cov "145.065413";
Chr5	Cufflinks	exon	6696554	6696687	1000	-	.	gene_id "CUFF.7486"; transcript_id "AT5G19820.1"; exon_number "5"; FPKM "24.7075913966"; frac "0.691155"; conf_lo "23.064847"; conf_hi "26.350336"; cov "145.065413";
Chr5	Cufflinks	exon	6696775	6696860	1000	-	.	gene_id "CUFF.7486"; transcript_id "AT5G19820.1"; exon_number "6"; FPKM "24.7075913966"; frac "0.691155"; conf_lo "23.064847"; conf_hi "26.350336"; cov "145.065413";
Chr5	Cufflinks	exon	6697097	6697189	1000	-	.	gene_id "CUFF.7486"; transcript_id "AT5G19820.1"; exon_number "7"; FPKM "24.7075913966"; frac "0.691155"; conf_lo "23.064847"; conf_hi "26.350336"; cov "145.065413";
Chr5	Cufflinks	exon	6697260	6697445	1000	-	.	gene_id "CUFF.7486"; transcript_id "AT5G19820.1"; exon_number "8"; FPKM "24.7075913966"; frac "0.691155"; conf_lo "23.064847"; conf_hi "26.350336"; cov "145.065413";
Chr5	Cufflinks	exon	6697776	6697832	1000	-	.	gene_id "CUFF.7486"; transcript_id "AT5G19820.1"; exon_number "9"; FPKM "24.7075913966"; frac "0.691155"; conf_lo "23.064847"; conf_hi "26.350336"; cov "145.065413";
Chr5	Cufflinks	exon	6697921	6698048	1000	-	.	gene_id "CUFF.7486"; transcript_id "AT5G19820.1"; exon_number "10"; FPKM "24.7075913966"; frac "0.691155"; conf_lo "23.064847"; conf_hi "26.350336"; cov "145.065413";
Chr5	Cufflinks	exon	6698136	6698205	1000	-	.	gene_id "CUFF.7486"; transcript_id "AT5G19820.1"; exon_number "11"; FPKM "24.7075913966"; frac "0.691155"; conf_lo "23.064847"; conf_hi "26.350336"; cov "145.065413";
Chr5	Cufflinks	exon	6698288	6698423	1000	-	.	gene_id "CUFF.7486"; transcript_id "AT5G19820.1"; exon_number "12"; FPKM "24.7075913966"; frac "0.691155"; conf_lo "23.064847"; conf_hi "26.350336"; cov "145.065413";
Chr5	Cufflinks	exon	6698634	6698788	1000	-	.	gene_id "CUFF.7486"; transcript_id "AT5G19820.1"; exon_number "13"; FPKM "24.7075913966"; frac "0.691155"; conf_lo "23.064847"; conf_hi "26.350336"; cov "145.065413";
Chr5	Cufflinks	exon	6698879	6698953	1000	-	.	gene_id "CUFF.7486"; transcript_id "AT5G19820.1"; exon_number "14"; FPKM "24.7075913966"; frac "0.691155"; conf_lo "23.064847"; conf_hi "26.350336"; cov "145.065413";
Chr5	Cufflinks	exon	6699047	6699211	1000	-	.	gene_id "CUFF.7486"; transcript_id "AT5G19820.1"; exon_number "15"; FPKM "24.7075913966"; frac "0.691155"; conf_lo "23.064847"; conf_hi "26.350336"; cov "145.065413";
Chr5	Cufflinks	exon	6699296	6699361	1000	-	.	gene_id "CUFF.7486"; transcript_id "AT5G19820.1"; exon_number "16"; FPKM "24.7075913966"; frac "0.691155"; conf_lo "23.064847"; conf_hi "26.350336"; cov "145.065413";
Chr5	Cufflinks	exon	6699475	6699579	1000	-	.	gene_id "CUFF.7486"; transcript_id "AT5G19820.1"; exon_number "17"; FPKM "24.7075913966"; frac "0.691155"; conf_lo "23.064847"; conf_hi "26.350336"; cov "145.065413";
Chr5	Cufflinks	exon	6699656	6699859	1000	-	.	gene_id "CUFF.7486"; transcript_id "AT5G19820.1"; exon_number "18"; FPKM "24.7075913966"; frac "0.691155"; conf_lo "23.064847"; conf_hi "26.350336"; cov "145.065413";
Chr5	Cufflinks	exon	6700015	6701311	1000	-	.	gene_id "CUFF.7486"; transcript_id "AT5G19820.1"; exon_number "19"; FPKM "24.7075913966"; frac "0.691155"; conf_lo "23.064847"; conf_hi "26.350336"; cov "145.065413";
Chr5	Cufflinks	transcript	6695255	6701354	445	-	.	gene_id "CUFF.7486"; transcript_id "CUFF.7486.2"; FPKM "11.0051964830"; frac "0.308845"; conf_lo "9.957448"; conf_hi "12.052945"; cov "64.614691"; full_read_support "yes";
Chr5	Cufflinks	exon	6695255	6695892	445	-	.	gene_id "CUFF.7486"; transcript_id "CUFF.7486.2"; exon_number "1"; FPKM "11.0051964830"; frac "0.308845"; conf_lo "9.957448"; conf_hi "12.052945"; cov "64.614691";
Chr5	Cufflinks	exon	6695991	6696057	445	-	.	gene_id "CUFF.7486"; transcript_id "CUFF.7486.2"; exon_number "2"; FPKM "11.0051964830"; frac "0.308845"; conf_lo "9.957448"; conf_hi "12.052945"; cov "64.614691";
Chr5	Cufflinks	exon	6696147	6696238	445	-	.	gene_id "CUFF.7486"; transcript_id "CUFF.7486.2"; exon_number "3"; FPKM "11.0051964830"; frac "0.308845"; conf_lo "9.957448"; conf_hi "12.052945"; cov "64.614691";
Chr5	Cufflinks	exon	6696332	6696468	445	-	.	gene_id "CUFF.7486"; transcript_id "CUFF.7486.2"; exon_number "4"; FPKM "11.0051964830"; frac "0.308845"; conf_lo "9.957448"; conf_hi "12.052945"; cov "64.614691";
Chr5	Cufflinks	exon	6696554	6696687	445	-	.	gene_id "CUFF.7486"; transcript_id "CUFF.7486.2"; exon_number "5"; FPKM "11.0051964830"; frac "0.308845"; conf_lo "9.957448"; conf_hi "12.052945"; cov "64.614691";
Chr5	Cufflinks	exon	6696775	6696860	445	-	.	gene_id "CUFF.7486"; transcript_id "CUFF.7486.2"; exon_number "6"; FPKM "11.0051964830"; frac "0.308845"; conf_lo "9.957448"; conf_hi "12.052945"; cov "64.614691";
Chr5	Cufflinks	exon	6697097	6697189	445	-	.	gene_id "CUFF.7486"; transcript_id "CUFF.7486.2"; exon_number "7"; FPKM "11.0051964830"; frac "0.308845"; conf_lo "9.957448"; conf_hi "12.052945"; cov "64.614691";
Chr5	Cufflinks	exon	6697260	6697445	445	-	.	gene_id "CUFF.7486"; transcript_id "CUFF.7486.2"; exon_number "8"; FPKM "11.0051964830"; frac "0.308845"; conf_lo "9.957448"; conf_hi "12.052945"; cov "64.614691";
Chr5	Cufflinks	exon	6697776	6697832	445	-	.	gene_id "CUFF.7486"; transcript_id "CUFF.7486.2"; exon_number "9"; FPKM "11.0051964830"; frac "0.308845"; conf_lo "9.957448"; conf_hi "12.052945"; cov "64.614691";
Chr5	Cufflinks	exon	6697921	6698048	445	-	.	gene_id "CUFF.7486"; transcript_id "CUFF.7486.2"; exon_number "10"; FPKM "11.0051964830"; frac "0.308845"; conf_lo "9.957448"; conf_hi "12.052945"; cov "64.614691";
Chr5	Cufflinks	exon	6698136	6698207	445	-	.	gene_id "CUFF.7486"; transcript_id "CUFF.7486.2"; exon_number "11"; FPKM "11.0051964830"; frac "0.308845"; conf_lo "9.957448"; conf_hi "12.052945"; cov "64.614691";
Chr5	Cufflinks	exon	6698290	6698423	445	-	.	gene_id "CUFF.7486"; transcript_id "CUFF.7486.2"; exon_number "12"; FPKM "11.0051964830"; frac "0.308845"; conf_lo "9.957448"; conf_hi "12.052945"; cov "64.614691";
Chr5	Cufflinks	exon	6698634	6698788	445	-	.	gene_id "CUFF.7486"; transcript_id "CUFF.7486.2"; exon_number "13"; FPKM "11.0051964830"; frac "0.308845"; conf_lo "9.957448"; conf_hi "12.052945"; cov "64.614691";
Chr5	Cufflinks	exon	6698879	6698953	445	-	.	gene_id "CUFF.7486"; transcript_id "CUFF.7486.2"; exon_number "14"; FPKM "11.0051964830"; frac "0.308845"; conf_lo "9.957448"; conf_hi "12.052945"; cov "64.614691";
Chr5	Cufflinks	exon	6699047	6699211	445	-	.	gene_id "CUFF.7486"; transcript_id "CUFF.7486.2"; exon_number "15"; FPKM "11.0051964830"; frac "0.308845"; conf_lo "9.957448"; conf_hi "12.052945"; cov "64.614691";
Chr5	Cufflinks	exon	6699296	6699361	445	-	.	gene_id "CUFF.7486"; transcript_id "CUFF.7486.2"; exon_number "16"; FPKM "11.0051964830"; frac "0.308845"; conf_lo "9.957448"; conf_hi "12.052945"; cov "64.614691";
Chr5	Cufflinks	exon	6699475	6699579	445	-	.	gene_id "CUFF.7486"; transcript_id "CUFF.7486.2"; exon_number "17"; FPKM "11.0051964830"; frac "0.308845"; conf_lo "9.957448"; conf_hi "12.052945"; cov "64.614691";
Chr5	Cufflinks	exon	6699656	6699859	445	-	.	gene_id "CUFF.7486"; transcript_id "CUFF.7486.2"; exon_number "18"; FPKM "11.0051964830"; frac "0.308845"; conf_lo "9.957448"; conf_hi "12.052945"; cov "64.614691";
Chr5	Cufflinks	exon	6700015	6701354	445	-	.	gene_id "CUFF.7486"; transcript_id "CUFF.7486.2"; exon_number "19"; FPKM "11.0051964830"; frac "0.308845"; conf_lo "9.957448"; conf_hi "12.052945"; cov "64.614691";
Chr5	Cufflinks	transcript	6702745	6710560	677	+	.	gene_id "CUFF.7487"; transcript_id "CUFF.7487.1"; FPKM "1.0945215364"; frac "0.423153"; conf_lo "0.840889"; conf_hi "1.348154"; cov "6.425467"; full_read_support "yes";
Chr5	Cufflinks	exon	6702745	6703493	677	+	.	gene_id "CUFF.7487"; transcript_id "CUFF.7487.1"; exon_number "1"; FPKM "1.0945215364"; frac "0.423153"; conf_lo "0.840889"; conf_hi "1.348154"; cov "6.425467";
Chr5	Cufflinks	exon	6703600	6703684	677	+	.	gene_id "CUFF.7487"; transcript_id "CUFF.7487.1"; exon_number "2"; FPKM "1.0945215364"; frac "0.423153"; conf_lo "0.840889"; conf_hi "1.348154"; cov "6.425467";
Chr5	Cufflinks	exon	6703796	6703863	677	+	.	gene_id "CUFF.7487"; transcript_id "CUFF.7487.1"; exon_number "3"; FPKM "1.0945215364"; frac "0.423153"; conf_lo "0.840889"; conf_hi "1.348154"; cov "6.425467";
Chr5	Cufflinks	exon	6704202	6704252	677	+	.	gene_id "CUFF.7487"; transcript_id "CUFF.7487.1"; exon_number "4"; FPKM "1.0945215364"; frac "0.423153"; conf_lo "0.840889"; conf_hi "1.348154"; cov "6.425467";
Chr5	Cufflinks	exon	6704356	6704429	677	+	.	gene_id "CUFF.7487"; transcript_id "CUFF.7487.1"; exon_number "5"; FPKM "1.0945215364"; frac "0.423153"; conf_lo "0.840889"; conf_hi "1.348154"; cov "6.425467";
Chr5	Cufflinks	exon	6704655	6704713	677	+	.	gene_id "CUFF.7487"; transcript_id "CUFF.7487.1"; exon_number "6"; FPKM "1.0945215364"; frac "0.423153"; conf_lo "0.840889"; conf_hi "1.348154"; cov "6.425467";
Chr5	Cufflinks	exon	6704811	6704887	677	+	.	gene_id "CUFF.7487"; transcript_id "CUFF.7487.1"; exon_number "7"; FPKM "1.0945215364"; frac "0.423153"; conf_lo "0.840889"; conf_hi "1.348154"; cov "6.425467";
Chr5	Cufflinks	exon	6704991	6705470	677	+	.	gene_id "CUFF.7487"; transcript_id "CUFF.7487.1"; exon_number "8"; FPKM "1.0945215364"; frac "0.423153"; conf_lo "0.840889"; conf_hi "1.348154"; cov "6.425467";
Chr5	Cufflinks	exon	6705559	6705636	677	+	.	gene_id "CUFF.7487"; transcript_id "CUFF.7487.1"; exon_number "9"; FPKM "1.0945215364"; frac "0.423153"; conf_lo "0.840889"; conf_hi "1.348154"; cov "6.425467";
Chr5	Cufflinks	exon	6705740	6705823	677	+	.	gene_id "CUFF.7487"; transcript_id "CUFF.7487.1"; exon_number "10"; FPKM "1.0945215364"; frac "0.423153"; conf_lo "0.840889"; conf_hi "1.348154"; cov "6.425467";
Chr5	Cufflinks	exon	6705951	6706094	677	+	.	gene_id "CUFF.7487"; transcript_id "CUFF.7487.1"; exon_number "11"; FPKM "1.0945215364"; frac "0.423153"; conf_lo "0.840889"; conf_hi "1.348154"; cov "6.425467";
Chr5	Cufflinks	exon	6706191	6706259	677	+	.	gene_id "CUFF.7487"; transcript_id "CUFF.7487.1"; exon_number "12"; FPKM "1.0945215364"; frac "0.423153"; conf_lo "0.840889"; conf_hi "1.348154"; cov "6.425467";
Chr5	Cufflinks	exon	6706342	6706468	677	+	.	gene_id "CUFF.7487"; transcript_id "CUFF.7487.1"; exon_number "13"; FPKM "1.0945215364"; frac "0.423153"; conf_lo "0.840889"; conf_hi "1.348154"; cov "6.425467";
Chr5	Cufflinks	exon	6706737	6706809	677	+	.	gene_id "CUFF.7487"; transcript_id "CUFF.7487.1"; exon_number "14"; FPKM "1.0945215364"; frac "0.423153"; conf_lo "0.840889"; conf_hi "1.348154"; cov "6.425467";
Chr5	Cufflinks	exon	6706960	6707076	677	+	.	gene_id "CUFF.7487"; transcript_id "CUFF.7487.1"; exon_number "15"; FPKM "1.0945215364"; frac "0.423153"; conf_lo "0.840889"; conf_hi "1.348154"; cov "6.425467";
Chr5	Cufflinks	exon	6707609	6707728	677	+	.	gene_id "CUFF.7487"; transcript_id "CUFF.7487.1"; exon_number "16"; FPKM "1.0945215364"; frac "0.423153"; conf_lo "0.840889"; conf_hi "1.348154"; cov "6.425467";
Chr5	Cufflinks	exon	6707851	6707869	677	+	.	gene_id "CUFF.7487"; transcript_id "CUFF.7487.1"; exon_number "17"; FPKM "1.0945215364"; frac "0.423153"; conf_lo "0.840889"; conf_hi "1.348154"; cov "6.425467";
Chr5	Cufflinks	exon	6708031	6708112	677	+	.	gene_id "CUFF.7487"; transcript_id "CUFF.7487.1"; exon_number "18"; FPKM "1.0945215364"; frac "0.423153"; conf_lo "0.840889"; conf_hi "1.348154"; cov "6.425467";
Chr5	Cufflinks	exon	6708188	6708501	677	+	.	gene_id "CUFF.7487"; transcript_id "CUFF.7487.1"; exon_number "19"; FPKM "1.0945215364"; frac "0.423153"; conf_lo "0.840889"; conf_hi "1.348154"; cov "6.425467";
Chr5	Cufflinks	exon	6708681	6708796	677	+	.	gene_id "CUFF.7487"; transcript_id "CUFF.7487.1"; exon_number "20"; FPKM "1.0945215364"; frac "0.423153"; conf_lo "0.840889"; conf_hi "1.348154"; cov "6.425467";
Chr5	Cufflinks	exon	6708892	6708985	677	+	.	gene_id "CUFF.7487"; transcript_id "CUFF.7487.1"; exon_number "21"; FPKM "1.0945215364"; frac "0.423153"; conf_lo "0.840889"; conf_hi "1.348154"; cov "6.425467";
Chr5	Cufflinks	exon	6709317	6710560	677	+	.	gene_id "CUFF.7487"; transcript_id "CUFF.7487.1"; exon_number "22"; FPKM "1.0945215364"; frac "0.423153"; conf_lo "0.840889"; conf_hi "1.348154"; cov "6.425467";
Chr5	Cufflinks	transcript	6703150	6705249	1000	+	.	gene_id "CUFF.7487"; transcript_id "AT5G19830.1"; FPKM "1.6162815027"; frac "0.123889"; conf_lo "0.846690"; conf_hi "2.385873"; cov "9.488497"; full_read_support "yes";
Chr5	Cufflinks	exon	6703150	6703493	1000	+	.	gene_id "CUFF.7487"; transcript_id "AT5G19830.1"; exon_number "1"; FPKM "1.6162815027"; frac "0.123889"; conf_lo "0.846690"; conf_hi "2.385873"; cov "9.488497";
Chr5	Cufflinks	exon	6703600	6703684	1000	+	.	gene_id "CUFF.7487"; transcript_id "AT5G19830.1"; exon_number "2"; FPKM "1.6162815027"; frac "0.123889"; conf_lo "0.846690"; conf_hi "2.385873"; cov "9.488497";
Chr5	Cufflinks	exon	6703796	6703863	1000	+	.	gene_id "CUFF.7487"; transcript_id "AT5G19830.1"; exon_number "3"; FPKM "1.6162815027"; frac "0.123889"; conf_lo "0.846690"; conf_hi "2.385873"; cov "9.488497";
Chr5	Cufflinks	exon	6704202	6704252	1000	+	.	gene_id "CUFF.7487"; transcript_id "AT5G19830.1"; exon_number "4"; FPKM "1.6162815027"; frac "0.123889"; conf_lo "0.846690"; conf_hi "2.385873"; cov "9.488497";
Chr5	Cufflinks	exon	6704356	6704429	1000	+	.	gene_id "CUFF.7487"; transcript_id "AT5G19830.1"; exon_number "5"; FPKM "1.6162815027"; frac "0.123889"; conf_lo "0.846690"; conf_hi "2.385873"; cov "9.488497";
Chr5	Cufflinks	exon	6704655	6704713	1000	+	.	gene_id "CUFF.7487"; transcript_id "AT5G19830.1"; exon_number "6"; FPKM "1.6162815027"; frac "0.123889"; conf_lo "0.846690"; conf_hi "2.385873"; cov "9.488497";
Chr5	Cufflinks	exon	6704811	6704887	1000	+	.	gene_id "CUFF.7487"; transcript_id "AT5G19830.1"; exon_number "7"; FPKM "1.6162815027"; frac "0.123889"; conf_lo "0.846690"; conf_hi "2.385873"; cov "9.488497";
Chr5	Cufflinks	exon	6704991	6705249	1000	+	.	gene_id "CUFF.7487"; transcript_id "AT5G19830.1"; exon_number "8"; FPKM "1.6162815027"; frac "0.123889"; conf_lo "0.846690"; conf_hi "2.385873"; cov "9.488497";
Chr5	Cufflinks	transcript	6705325	6709205	1	+	.	gene_id "CUFF.7487"; transcript_id "AT5G19840.2"; FPKM "0.0000000000"; frac "0.000000"; conf_lo "0.000000"; conf_hi "0.062262"; cov "0.000000"; full_read_support "no";
Chr5	Cufflinks	exon	6705325	6705470	1	+	.	gene_id "CUFF.7487"; transcript_id "AT5G19840.2"; exon_number "1"; FPKM "0.0000000000"; frac "0.000000"; conf_lo "0.000000"; conf_hi "0.062262"; cov "0.000000";
Chr5	Cufflinks	exon	6705559	6705636	1	+	.	gene_id "CUFF.7487"; transcript_id "AT5G19840.2"; exon_number "2"; FPKM "0.0000000000"; frac "0.000000"; conf_lo "0.000000"; conf_hi "0.062262"; cov "0.000000";
Chr5	Cufflinks	exon	6705740	6705823	1	+	.	gene_id "CUFF.7487"; transcript_id "AT5G19840.2"; exon_number "3"; FPKM "0.0000000000"; frac "0.000000"; conf_lo "0.000000"; conf_hi "0.062262"; cov "0.000000";
Chr5	Cufflinks	exon	6705951	6706094	1	+	.	gene_id "CUFF.7487"; transcript_id "AT5G19840.2"; exon_number "4"; FPKM "0.0000000000"; frac "0.000000"; conf_lo "0.000000"; conf_hi "0.062262"; cov "0.000000";
Chr5	Cufflinks	exon	6706191	6706259	1	+	.	gene_id "CUFF.7487"; transcript_id "AT5G19840.2"; exon_number "5"; FPKM "0.0000000000"; frac "0.000000"; conf_lo "0.000000"; conf_hi "0.062262"; cov "0.000000";
Chr5	Cufflinks	exon	6706342	6706468	1	+	.	gene_id "CUFF.7487"; transcript_id "AT5G19840.2"; exon_number "6"; FPKM "0.0000000000"; frac "0.000000"; conf_lo "0.000000"; conf_hi "0.062262"; cov "0.000000";
Chr5	Cufflinks	exon	6706737	6706809	1	+	.	gene_id "CUFF.7487"; transcript_id "AT5G19840.2"; exon_number "7"; FPKM "0.0000000000"; frac "0.000000"; conf_lo "0.000000"; conf_hi "0.062262"; cov "0.000000";
Chr5	Cufflinks	exon	6706960	6707076	1	+	.	gene_id "CUFF.7487"; transcript_id "AT5G19840.2"; exon_number "8"; FPKM "0.0000000000"; frac "0.000000"; conf_lo "0.000000"; conf_hi "0.062262"; cov "0.000000";
Chr5	Cufflinks	exon	6707609	6707728	1	+	.	gene_id "CUFF.7487"; transcript_id "AT5G19840.2"; exon_number "9"; FPKM "0.0000000000"; frac "0.000000"; conf_lo "0.000000"; conf_hi "0.062262"; cov "0.000000";
Chr5	Cufflinks	exon	6708033	6708112	1	+	.	gene_id "CUFF.7487"; transcript_id "AT5G19840.2"; exon_number "10"; FPKM "0.0000000000"; frac "0.000000"; conf_lo "0.000000"; conf_hi "0.062262"; cov "0.000000";
Chr5	Cufflinks	exon	6708188	6708501	1	+	.	gene_id "CUFF.7487"; transcript_id "AT5G19840.2"; exon_number "11"; FPKM "0.0000000000"; frac "0.000000"; conf_lo "0.000000"; conf_hi "0.062262"; cov "0.000000";
Chr5	Cufflinks	exon	6708562	6708632	1	+	.	gene_id "CUFF.7487"; transcript_id "AT5G19840.2"; exon_number "12"; FPKM "0.0000000000"; frac "0.000000"; conf_lo "0.000000"; conf_hi "0.062262"; cov "0.000000";
Chr5	Cufflinks	exon	6708695	6708796	1	+	.	gene_id "CUFF.7487"; transcript_id "AT5G19840.2"; exon_number "13"; FPKM "0.0000000000"; frac "0.000000"; conf_lo "0.000000"; conf_hi "0.062262"; cov "0.000000";
Chr5	Cufflinks	exon	6708892	6709205	1	+	.	gene_id "CUFF.7487"; transcript_id "AT5G19840.2"; exon_number "14"; FPKM "0.0000000000"; frac "0.000000"; conf_lo "0.000000"; conf_hi "0.062262"; cov "0.000000";
Chr5	Cufflinks	transcript	6705372	6709792	1	+	.	gene_id "CUFF.7487"; transcript_id "AT5G19840.1"; FPKM "0.0000000000"; frac "0.000000"; conf_lo "0.000000"; conf_hi "0.059057"; cov "0.000000"; full_read_support "no";
Chr5	Cufflinks	exon	6705372	6705470	1	+	.	gene_id "CUFF.7487"; transcript_id "AT5G19840.1"; exon_number "1"; FPKM "0.0000000000"; frac "0.000000"; conf_lo "0.000000"; conf_hi "0.059057"; cov "0.000000";
Chr5	Cufflinks	exon	6705559	6705636	1	+	.	gene_id "CUFF.7487"; transcript_id "AT5G19840.1"; exon_number "2"; FPKM "0.0000000000"; frac "0.000000"; conf_lo "0.000000"; conf_hi "0.059057"; cov "0.000000";
Chr5	Cufflinks	exon	6705740	6705823	1	+	.	gene_id "CUFF.7487"; transcript_id "AT5G19840.1"; exon_number "3"; FPKM "0.0000000000"; frac "0.000000"; conf_lo "0.000000"; conf_hi "0.059057"; cov "0.000000";
Chr5	Cufflinks	exon	6705951	6706094	1	+	.	gene_id "CUFF.7487"; transcript_id "AT5G19840.1"; exon_number "4"; FPKM "0.0000000000"; frac "0.000000"; conf_lo "0.000000"; conf_hi "0.059057"; cov "0.000000";
Chr5	Cufflinks	exon	6706191	6706259	1	+	.	gene_id "CUFF.7487"; transcript_id "AT5G19840.1"; exon_number "5"; FPKM "0.0000000000"; frac "0.000000"; conf_lo "0.000000"; conf_hi "0.059057"; cov "0.000000";
Chr5	Cufflinks	exon	6706342	6706468	1	+	.	gene_id "CUFF.7487"; transcript_id "AT5G19840.1"; exon_number "6"; FPKM "0.0000000000"; frac "0.000000"; conf_lo "0.000000"; conf_hi "0.059057"; cov "0.000000";
Chr5	Cufflinks	exon	6706737	6706809	1	+	.	gene_id "CUFF.7487"; transcript_id "AT5G19840.1"; exon_number "7"; FPKM "0.0000000000"; frac "0.000000"; conf_lo "0.000000"; conf_hi "0.059057"; cov "0.000000";
Chr5	Cufflinks	exon	6706960	6707076	1	+	.	gene_id "CUFF.7487"; transcript_id "AT5G19840.1"; exon_number "8"; FPKM "0.0000000000"; frac "0.000000"; conf_lo "0.000000"; conf_hi "0.059057"; cov "0.000000";
Chr5	Cufflinks	exon	6707609	6707728	1	+	.	gene_id "CUFF.7487"; transcript_id "AT5G19840.1"; exon_number "9"; FPKM "0.0000000000"; frac "0.000000"; conf_lo "0.000000"; conf_hi "0.059057"; cov "0.000000";
Chr5	Cufflinks	exon	6707851	6707869	1	+	.	gene_id "CUFF.7487"; transcript_id "AT5G19840.1"; exon_number "10"; FPKM "0.0000000000"; frac "0.000000"; conf_lo "0.000000"; conf_hi "0.059057"; cov "0.000000";
Chr5	Cufflinks	exon	6708031	6708112	1	+	.	gene_id "CUFF.7487"; transcript_id "AT5G19840.1"; exon_number "11"; FPKM "0.0000000000"; frac "0.000000"; conf_lo "0.000000"; conf_hi "0.059057"; cov "0.000000";
Chr5	Cufflinks	exon	6708188	6708343	1	+	.	gene_id "CUFF.7487"; transcript_id "AT5G19840.1"; exon_number "12"; FPKM "0.0000000000"; frac "0.000000"; conf_lo "0.000000"; conf_hi "0.059057"; cov "0.000000";
Chr5	Cufflinks	exon	6708428	6708501	1	+	.	gene_id "CUFF.7487"; transcript_id "AT5G19840.1"; exon_number "13"; FPKM "0.0000000000"; frac "0.000000"; conf_lo "0.000000"; conf_hi "0.059057"; cov "0.000000";
Chr5	Cufflinks	exon	6708681	6708796	1	+	.	gene_id "CUFF.7487"; transcript_id "AT5G19840.1"; exon_number "14"; FPKM "0.0000000000"; frac "0.000000"; conf_lo "0.000000"; conf_hi "0.059057"; cov "0.000000";
Chr5	Cufflinks	exon	6708892	6708985	1	+	.	gene_id "CUFF.7487"; transcript_id "AT5G19840.1"; exon_number "15"; FPKM "0.0000000000"; frac "0.000000"; conf_lo "0.000000"; conf_hi "0.059057"; cov "0.000000";
Chr5	Cufflinks	exon	6709317	6709792	1	+	.	gene_id "CUFF.7487"; transcript_id "AT5G19840.1"; exon_number "16"; FPKM "0.0000000000"; frac "0.000000"; conf_lo "0.000000"; conf_hi "0.059057"; cov "0.000000";
Chr5	Cufflinks	transcript	6709283	6711684	359	-	.	gene_id "CUFF.7488"; transcript_id "CUFF.7488.1"; FPKM "0.9995571433"; frac "0.157562"; conf_lo "0.574607"; conf_hi "1.424507"; cov "5.867972"; full_read_support "yes";
Chr5	Cufflinks	exon	6709283	6710032	359	-	.	gene_id "CUFF.7488"; transcript_id "CUFF.7488.1"; exon_number "1"; FPKM "0.9995571433"; frac "0.157562"; conf_lo "0.574607"; conf_hi "1.424507"; cov "5.867972";
Chr5	Cufflinks	exon	6710119	6710244	359	-	.	gene_id "CUFF.7488"; transcript_id "CUFF.7488.1"; exon_number "2"; FPKM "0.9995571433"; frac "0.157562"; conf_lo "0.574607"; conf_hi "1.424507"; cov "5.867972";
Chr5	Cufflinks	exon	6710317	6710463	359	-	.	gene_id "CUFF.7488"; transcript_id "CUFF.7488.1"; exon_number "3"; FPKM "0.9995571433"; frac "0.157562"; conf_lo "0.574607"; conf_hi "1.424507"; cov "5.867972";
Chr5	Cufflinks	exon	6710558	6710630	359	-	.	gene_id "CUFF.7488"; transcript_id "CUFF.7488.1"; exon_number "4"; FPKM "0.9995571433"; frac "0.157562"; conf_lo "0.574607"; conf_hi "1.424507"; cov "5.867972";
Chr5	Cufflinks	exon	6710701	6711143	359	-	.	gene_id "CUFF.7488"; transcript_id "CUFF.7488.1"; exon_number "5"; FPKM "0.9995571433"; frac "0.157562"; conf_lo "0.574607"; conf_hi "1.424507"; cov "5.867972";
Chr5	Cufflinks	exon	6711222	6711314	359	-	.	gene_id "CUFF.7488"; transcript_id "CUFF.7488.1"; exon_number "6"; FPKM "0.9995571433"; frac "0.157562"; conf_lo "0.574607"; conf_hi "1.424507"; cov "5.867972";
Chr5	Cufflinks	exon	6711436	6711684	359	-	.	gene_id "CUFF.7488"; transcript_id "CUFF.7488.1"; exon_number "7"; FPKM "0.9995571433"; frac "0.157562"; conf_lo "0.574607"; conf_hi "1.424507"; cov "5.867972";
Chr5	Cufflinks	transcript	6709734	6711673	1000	-	.	gene_id "CUFF.7488"; transcript_id "AT5G19850.1"; FPKM "2.7797095858"; frac "0.295396"; conf_lo "1.979338"; conf_hi "3.580082"; cov "16.318485"; full_read_support "yes";
Chr5	Cufflinks	exon	6709734	6710032	1000	-	.	gene_id "CUFF.7488"; transcript_id "AT5G19850.1"; exon_number "1"; FPKM "2.7797095858"; frac "0.295396"; conf_lo "1.979338"; conf_hi "3.580082"; cov "16.318485";
Chr5	Cufflinks	exon	6710119	6710244	1000	-	.	gene_id "CUFF.7488"; transcript_id "AT5G19850.1"; exon_number "2"; FPKM "2.7797095858"; frac "0.295396"; conf_lo "1.979338"; conf_hi "3.580082"; cov "16.318485";
Chr5	Cufflinks	exon	6710317	6710463	1000	-	.	gene_id "CUFF.7488"; transcript_id "AT5G19850.1"; exon_number "3"; FPKM "2.7797095858"; frac "0.295396"; conf_lo "1.979338"; conf_hi "3.580082"; cov "16.318485";
Chr5	Cufflinks	exon	6710558	6710630	1000	-	.	gene_id "CUFF.7488"; transcript_id "AT5G19850.1"; exon_number "4"; FPKM "2.7797095858"; frac "0.295396"; conf_lo "1.979338"; conf_hi "3.580082"; cov "16.318485";
Chr5	Cufflinks	exon	6710701	6710845	1000	-	.	gene_id "CUFF.7488"; transcript_id "AT5G19850.1"; exon_number "5"; FPKM "2.7797095858"; frac "0.295396"; conf_lo "1.979338"; conf_hi "3.580082"; cov "16.318485";
Chr5	Cufflinks	exon	6710932	6711143	1000	-	.	gene_id "CUFF.7488"; transcript_id "AT5G19850.1"; exon_number "6"; FPKM "2.7797095858"; frac "0.295396"; conf_lo "1.979338"; conf_hi "3.580082"; cov "16.318485";
Chr5	Cufflinks	exon	6711222	6711314	1000	-	.	gene_id "CUFF.7488"; transcript_id "AT5G19850.1"; exon_number "7"; FPKM "2.7797095858"; frac "0.295396"; conf_lo "1.979338"; conf_hi "3.580082"; cov "16.318485";
Chr5	Cufflinks	exon	6711436	6711673	1000	-	.	gene_id "CUFF.7488"; transcript_id "AT5G19850.1"; exon_number "8"; FPKM "2.7797095858"; frac "0.295396"; conf_lo "1.979338"; conf_hi "3.580082"; cov "16.318485";
Chr5	Cufflinks	transcript	6711972	6713636	1000	-	.	gene_id "CUFF.7489"; transcript_id "AT5G19855.1"; FPKM "13.8211815827"; frac "1.000000"; conf_lo "11.834492"; conf_hi "15.807871"; cov "81.138570"; full_read_support "yes";
Chr5	Cufflinks	exon	6711972	6712279	1000	-	.	gene_id "CUFF.7489"; transcript_id "AT5G19855.1"; exon_number "1"; FPKM "13.8211815827"; frac "1.000000"; conf_lo "11.834492"; conf_hi "15.807871"; cov "81.138570";
Chr5	Cufflinks	exon	6712390	6712455	1000	-	.	gene_id "CUFF.7489"; transcript_id "AT5G19855.1"; exon_number "2"; FPKM "13.8211815827"; frac "1.000000"; conf_lo "11.834492"; conf_hi "15.807871"; cov "81.138570";
Chr5	Cufflinks	exon	6712795	6712852	1000	-	.	gene_id "CUFF.7489"; transcript_id "AT5G19855.1"; exon_number "3"; FPKM "13.8211815827"; frac "1.000000"; conf_lo "11.834492"; conf_hi "15.807871"; cov "81.138570";
Chr5	Cufflinks	exon	6712977	6713068	1000	-	.	gene_id "CUFF.7489"; transcript_id "AT5G19855.1"; exon_number "4"; FPKM "13.8211815827"; frac "1.000000"; conf_lo "11.834492"; conf_hi "15.807871"; cov "81.138570";
Chr5	Cufflinks	exon	6713164	6713636	1000	-	.	gene_id "CUFF.7489"; transcript_id "AT5G19855.1"; exon_number "5"; FPKM "13.8211815827"; frac "1.000000"; conf_lo "11.834492"; conf_hi "15.807871"; cov "81.138570";
Chr5	Cufflinks	transcript	6714264	6715875	1000	-	.	gene_id "AT5G19860"; transcript_id "AT5G19860.1"; FPKM "21.7843827522"; frac "1.000000"; conf_lo "18.999643"; conf_hi "24.569122"; cov "127.909992"; full_read_support "yes";
Chr5	Cufflinks	exon	6714264	6714580	1000	-	.	gene_id "AT5G19860"; transcript_id "AT5G19860.1"; exon_number "1"; FPKM "21.7843827522"; frac "1.000000"; conf_lo "18.999643"; conf_hi "24.569122"; cov "127.909992";
Chr5	Cufflinks	exon	6715340	6715875	1000	-	.	gene_id "AT5G19860"; transcript_id "AT5G19860.1"; exon_number "2"; FPKM "21.7843827522"; frac "1.000000"; conf_lo "18.999643"; conf_hi "24.569122"; cov "127.909992";
Chr5	Cufflinks	transcript	6716073	6717110	1000	-	.	gene_id "AT5G19870"; transcript_id "AT5G19870.1"; FPKM "0.3042964747"; frac "1.000000"; conf_lo "0.032125"; conf_hi "0.576468"; cov "1.788278"; full_read_support "yes";
Chr5	Cufflinks	exon	6716073	6717110	1000	-	.	gene_id "AT5G19870"; transcript_id "AT5G19870.1"; exon_number "1"; FPKM "0.3042964747"; frac "1.000000"; conf_lo "0.032125"; conf_hi "0.576468"; cov "1.788278";
Chr5	Cufflinks	transcript	6718341	6718995	1	+	.	gene_id "CUFF.7490"; transcript_id "AT5G19875.1"; FPKM "0.0000000000"; frac "0.000000"; conf_lo "0.000000"; conf_hi "0.223997"; cov "0.000000"; full_read_support "yes";
Chr5	Cufflinks	exon	6718341	6718995	1	+	.	gene_id "CUFF.7490"; transcript_id "AT5G19875.1"; exon_number "1"; FPKM "0.0000000000"; frac "0.000000"; conf_lo "0.000000"; conf_hi "0.223997"; cov "0.000000";
Chr5	Cufflinks	transcript	6968690	6972995	350	+	.	gene_id "CUFF.7490"; transcript_id "CUFF.7490.2"; FPKM "1.5412690985"; frac "0.265965"; conf_lo "1.157903"; conf_hi "1.924635"; cov "9.026977"; full_read_support "yes";
Chr5	Cufflinks	exon	6968690	6968761	350	+	.	gene_id "CUFF.7490"; transcript_id "CUFF.7490.2"; exon_number "1"; FPKM "1.5412690985"; frac "0.265965"; conf_lo "1.157903"; conf_hi "1.924635"; cov "9.026977";
Chr5	Cufflinks	exon	6969169	6972995	350	+	.	gene_id "CUFF.7490"; transcript_id "CUFF.7490.2"; exon_number "2"; FPKM "1.5412690985"; frac "0.265965"; conf_lo "1.157903"; conf_hi "1.924635"; cov "9.026977";
Chr5	Cufflinks	transcript	6968690	6972995	1000	+	.	gene_id "CUFF.7490"; transcript_id "AT5G20610.1"; FPKM "4.3914319732"; frac "0.734035"; conf_lo "3.799995"; conf_hi "4.982869"; cov "25.719945"; full_read_support "yes";
Chr5	Cufflinks	exon	6968690	6968761	1000	+	.	gene_id "CUFF.7490"; transcript_id "AT5G20610.1"; exon_number "1"; FPKM "4.3914319732"; frac "0.734035"; conf_lo "3.799995"; conf_hi "4.982869"; cov "25.719945";
Chr5	Cufflinks	exon	6969169	6971594	1000	+	.	gene_id "CUFF.7490"; transcript_id "AT5G20610.1"; exon_number "2"; FPKM "4.3914319732"; frac "0.734035"; conf_lo "3.799995"; conf_hi "4.982869"; cov "25.719945";
Chr5	Cufflinks	exon	6971711	6972995	1000	+	.	gene_id "CUFF.7490"; transcript_id "AT5G20610.1"; exon_number "3"; FPKM "4.3914319732"; frac "0.734035"; conf_lo "3.799995"; conf_hi "4.982869"; cov "25.719945";
Chr5	Cufflinks	transcript	6720384	6722475	1	-	.	gene_id "AT5G19880"; transcript_id "AT5G19880.1"; FPKM "0.0000000000"; frac "0.000000"; conf_lo "0.000000"; conf_hi "0.000000"; cov "0.000000"; full_read_support "no";
Chr5	Cufflinks	exon	6720384	6720993	1	-	.	gene_id "AT5G19880"; transcript_id "AT5G19880.1"; exon_number "1"; FPKM "0.0000000000"; frac "0.000000"; conf_lo "0.000000"; conf_hi "0.000000"; cov "0.000000";
Chr5	Cufflinks	exon	6721103	6721268	1	-	.	gene_id "AT5G19880"; transcript_id "AT5G19880.1"; exon_number "2"; FPKM "0.0000000000"; frac "0.000000"; conf_lo "0.000000"; conf_hi "0.000000"; cov "0.000000";
Chr5	Cufflinks	exon	6721453	6721650	1	-	.	gene_id "AT5G19880"; transcript_id "AT5G19880.1"; exon_number "3"; FPKM "0.0000000000"; frac "0.000000"; conf_lo "0.000000"; conf_hi "0.000000"; cov "0.000000";
Chr5	Cufflinks	exon	6722202	6722475	1	-	.	gene_id "AT5G19880"; transcript_id "AT5G19880.1"; exon_number "4"; FPKM "0.0000000000"; frac "0.000000"; conf_lo "0.000000"; conf_hi "0.000000"; cov "0.000000";
Chr5	Cufflinks	transcript	6724115	6725923	1000	-	.	gene_id "AT5G19890"; transcript_id "AT5G19890.1"; FPKM "1.4039800830"; frac "1.000000"; conf_lo "0.882845"; conf_hi "1.925115"; cov "8.245357"; full_read_support "no";
Chr5	Cufflinks	exon	6724115	6724787	1000	-	.	gene_id "AT5G19890"; transcript_id "AT5G19890.1"; exon_number "1"; FPKM "1.4039800830"; frac "1.000000"; conf_lo "0.882845"; conf_hi "1.925115"; cov "8.245357";
Chr5	Cufflinks	exon	6724872	6725034	1000	-	.	gene_id "AT5G19890"; transcript_id "AT5G19890.1"; exon_number "2"; FPKM "1.4039800830"; frac "1.000000"; conf_lo "0.882845"; conf_hi "1.925115"; cov "8.245357";
Chr5	Cufflinks	exon	6725344	6725526	1000	-	.	gene_id "AT5G19890"; transcript_id "AT5G19890.1"; exon_number "3"; FPKM "1.4039800830"; frac "1.000000"; conf_lo "0.882845"; conf_hi "1.925115"; cov "8.245357";
Chr5	Cufflinks	exon	6725653	6725923	1000	-	.	gene_id "AT5G19890"; transcript_id "AT5G19890.1"; exon_number "4"; FPKM "1.4039800830"; frac "1.000000"; conf_lo "0.882845"; conf_hi "1.925115"; cov "8.245357";
Chr5	Cufflinks	transcript	6727515	6730432	1000	-	.	gene_id "CUFF.7491"; transcript_id "CUFF.7491.1"; FPKM "4.5830341635"; frac "1.000000"; conf_lo "3.922568"; conf_hi "5.243500"; cov "26.899163"; full_read_support "yes";
Chr5	Cufflinks	exon	6727515	6727652	1000	-	.	gene_id "CUFF.7491"; transcript_id "CUFF.7491.1"; exon_number "1"; FPKM "4.5830341635"; frac "1.000000"; conf_lo "3.922568"; conf_hi "5.243500"; cov "26.899163";
Chr5	Cufflinks	exon	6727977	6730432	1000	-	.	gene_id "CUFF.7491"; transcript_id "CUFF.7491.1"; exon_number "2"; FPKM "4.5830341635"; frac "1.000000"; conf_lo "3.922568"; conf_hi "5.243500"; cov "26.899163";
Chr5	Cufflinks	transcript	6728160	6730045	1	-	.	gene_id "CUFF.7491"; transcript_id "AT5G19900.1"; FPKM "0.0000000000"; frac "0.000000"; conf_lo "0.000000"; conf_hi "0.060527"; cov "0.000000"; full_read_support "yes";
Chr5	Cufflinks	exon	6728160	6730045	1	-	.	gene_id "CUFF.7491"; transcript_id "AT5G19900.1"; exon_number "1"; FPKM "0.0000000000"; frac "0.000000"; conf_lo "0.000000"; conf_hi "0.060527"; cov "0.000000";
Chr5	Cufflinks	transcript	6731185	6732892	1000	-	.	gene_id "CUFF.7492"; transcript_id "AT5G19910.1"; FPKM "3.6167901206"; frac "0.870537"; conf_lo "2.566806"; conf_hi "4.666774"; cov "21.209308"; full_read_support "yes";
Chr5	Cufflinks	exon	6731185	6731496	1000	-	.	gene_id "CUFF.7492"; transcript_id "AT5G19910.1"; exon_number "1"; FPKM "3.6167901206"; frac "0.870537"; conf_lo "2.566806"; conf_hi "4.666774"; cov "21.209308";
Chr5	Cufflinks	exon	6731614	6731867	1000	-	.	gene_id "CUFF.7492"; transcript_id "AT5G19910.1"; exon_number "2"; FPKM "3.6167901206"; frac "0.870537"; conf_lo "2.566806"; conf_hi "4.666774"; cov "21.209308";
Chr5	Cufflinks	exon	6732201	6732279	1000	-	.	gene_id "CUFF.7492"; transcript_id "AT5G19910.1"; exon_number "3"; FPKM "3.6167901206"; frac "0.870537"; conf_lo "2.566806"; conf_hi "4.666774"; cov "21.209308";
Chr5	Cufflinks	exon	6732374	6732470	1000	-	.	gene_id "CUFF.7492"; transcript_id "AT5G19910.1"; exon_number "4"; FPKM "3.6167901206"; frac "0.870537"; conf_lo "2.566806"; conf_hi "4.666774"; cov "21.209308";
Chr5	Cufflinks	exon	6732595	6732692	1000	-	.	gene_id "CUFF.7492"; transcript_id "AT5G19910.1"; exon_number "5"; FPKM "3.6167901206"; frac "0.870537"; conf_lo "2.566806"; conf_hi "4.666774"; cov "21.209308";
Chr5	Cufflinks	exon	6732772	6732892	1000	-	.	gene_id "CUFF.7492"; transcript_id "AT5G19910.1"; exon_number "6"; FPKM "3.6167901206"; frac "0.870537"; conf_lo "2.566806"; conf_hi "4.666774"; cov "21.209308";
Chr5	Cufflinks	transcript	6731236	6732990	126	-	.	gene_id "CUFF.7492"; transcript_id "AT5G19910.2"; FPKM "0.4558908877"; frac "0.129463"; conf_lo "0.045869"; conf_hi "0.865913"; cov "2.673401"; full_read_support "no";
Chr5	Cufflinks	exon	6731236	6731496	126	-	.	gene_id "CUFF.7492"; transcript_id "AT5G19910.2"; exon_number "1"; FPKM "0.4558908877"; frac "0.129463"; conf_lo "0.045869"; conf_hi "0.865913"; cov "2.673401";
Chr5	Cufflinks	exon	6731614	6731867	126	-	.	gene_id "CUFF.7492"; transcript_id "AT5G19910.2"; exon_number "2"; FPKM "0.4558908877"; frac "0.129463"; conf_lo "0.045869"; conf_hi "0.865913"; cov "2.673401";
Chr5	Cufflinks	exon	6732046	6732135	126	-	.	gene_id "CUFF.7492"; transcript_id "AT5G19910.2"; exon_number "3"; FPKM "0.4558908877"; frac "0.129463"; conf_lo "0.045869"; conf_hi "0.865913"; cov "2.673401";
Chr5	Cufflinks	exon	6732201	6732279	126	-	.	gene_id "CUFF.7492"; transcript_id "AT5G19910.2"; exon_number "4"; FPKM "0.4558908877"; frac "0.129463"; conf_lo "0.045869"; conf_hi "0.865913"; cov "2.673401";
Chr5	Cufflinks	exon	6732374	6732470	126	-	.	gene_id "CUFF.7492"; transcript_id "AT5G19910.2"; exon_number "5"; FPKM "0.4558908877"; frac "0.129463"; conf_lo "0.045869"; conf_hi "0.865913"; cov "2.673401";
Chr5	Cufflinks	exon	6732595	6732692	126	-	.	gene_id "CUFF.7492"; transcript_id "AT5G19910.2"; exon_number "6"; FPKM "0.4558908877"; frac "0.129463"; conf_lo "0.045869"; conf_hi "0.865913"; cov "2.673401";
Chr5	Cufflinks	exon	6732772	6732990	126	-	.	gene_id "CUFF.7492"; transcript_id "AT5G19910.2"; exon_number "7"; FPKM "0.4558908877"; frac "0.129463"; conf_lo "0.045869"; conf_hi "0.865913"; cov "2.673401";
Chr5	Cufflinks	transcript	6733216	6737373	1000	-	.	gene_id "AT5G19920"; transcript_id "AT5G19920.1"; FPKM "2.5694109594"; frac "1.000000"; conf_lo "2.073826"; conf_hi "3.064996"; cov "15.086801"; full_read_support "yes";
Chr5	Cufflinks	exon	6733216	6733940	1000	-	.	gene_id "AT5G19920"; transcript_id "AT5G19920.1"; exon_number "1"; FPKM "2.5694109594"; frac "1.000000"; conf_lo "2.073826"; conf_hi "3.064996"; cov "15.086801";
Chr5	Cufflinks	exon	6734024	6734394	1000	-	.	gene_id "AT5G19920"; transcript_id "AT5G19920.1"; exon_number "2"; FPKM "2.5694109594"; frac "1.000000"; conf_lo "2.073826"; conf_hi "3.064996"; cov "15.086801";
Chr5	Cufflinks	exon	6734676	6734841	1000	-	.	gene_id "AT5G19920"; transcript_id "AT5G19920.1"; exon_number "3"; FPKM "2.5694109594"; frac "1.000000"; conf_lo "2.073826"; conf_hi "3.064996"; cov "15.086801";
Chr5	Cufflinks	exon	6735215	6735259	1000	-	.	gene_id "AT5G19920"; transcript_id "AT5G19920.1"; exon_number "4"; FPKM "2.5694109594"; frac "1.000000"; conf_lo "2.073826"; conf_hi "3.064996"; cov "15.086801";
Chr5	Cufflinks	exon	6735540	6735696	1000	-	.	gene_id "AT5G19920"; transcript_id "AT5G19920.1"; exon_number "5"; FPKM "2.5694109594"; frac "1.000000"; conf_lo "2.073826"; conf_hi "3.064996"; cov "15.086801";
Chr5	Cufflinks	exon	6735778	6736507	1000	-	.	gene_id "AT5G19920"; transcript_id "AT5G19920.1"; exon_number "6"; FPKM "2.5694109594"; frac "1.000000"; conf_lo "2.073826"; conf_hi "3.064996"; cov "15.086801";
Chr5	Cufflinks	exon	6737084	6737373	1000	-	.	gene_id "AT5G19920"; transcript_id "AT5G19920.1"; exon_number "7"; FPKM "2.5694109594"; frac "1.000000"; conf_lo "2.073826"; conf_hi "3.064996"; cov "15.086801";
Chr5	Cufflinks	transcript	6737523	6739390	1000	-	.	gene_id "AT5G19930"; transcript_id "AT5G19930.2"; FPKM "3.0552601996"; frac "1.000000"; conf_lo "2.237999"; conf_hi "3.872521"; cov "17.941852"; full_read_support "no";
Chr5	Cufflinks	exon	6737523	6737553	1000	-	.	gene_id "AT5G19930"; transcript_id "AT5G19930.2"; exon_number "1"; FPKM "3.0552601996"; frac "1.000000"; conf_lo "2.237999"; conf_hi "3.872521"; cov "17.941852";
Chr5	Cufflinks	exon	6737692	6738003	1000	-	.	gene_id "AT5G19930"; transcript_id "AT5G19930.2"; exon_number "2"; FPKM "3.0552601996"; frac "1.000000"; conf_lo "2.237999"; conf_hi "3.872521"; cov "17.941852";
Chr5	Cufflinks	exon	6738087	6738335	1000	-	.	gene_id "AT5G19930"; transcript_id "AT5G19930.2"; exon_number "3"; FPKM "3.0552601996"; frac "1.000000"; conf_lo "2.237999"; conf_hi "3.872521"; cov "17.941852";
Chr5	Cufflinks	exon	6738411	6738633	1000	-	.	gene_id "AT5G19930"; transcript_id "AT5G19930.2"; exon_number "4"; FPKM "3.0552601996"; frac "1.000000"; conf_lo "2.237999"; conf_hi "3.872521"; cov "17.941852";
Chr5	Cufflinks	exon	6738914	6739027	1000	-	.	gene_id "AT5G19930"; transcript_id "AT5G19930.2"; exon_number "5"; FPKM "3.0552601996"; frac "1.000000"; conf_lo "2.237999"; conf_hi "3.872521"; cov "17.941852";
Chr5	Cufflinks	exon	6739135	6739390	1000	-	.	gene_id "AT5G19930"; transcript_id "AT5G19930.2"; exon_number "6"; FPKM "3.0552601996"; frac "1.000000"; conf_lo "2.237999"; conf_hi "3.872521"; cov "17.941852";
Chr5	Cufflinks	transcript	6737578	6739348	1	-	.	gene_id "AT5G19930"; transcript_id "AT5G19930.1"; FPKM "0.0000000000"; frac "0.000000"; conf_lo "0.000000"; conf_hi "0.099433"; cov "0.000000"; full_read_support "yes";
Chr5	Cufflinks	exon	6737578	6738003	1	-	.	gene_id "AT5G19930"; transcript_id "AT5G19930.1"; exon_number "1"; FPKM "0.0000000000"; frac "0.000000"; conf_lo "0.000000"; conf_hi "0.099433"; cov "0.000000";
Chr5	Cufflinks	exon	6738087	6738335	1	-	.	gene_id "AT5G19930"; transcript_id "AT5G19930.1"; exon_number "2"; FPKM "0.0000000000"; frac "0.000000"; conf_lo "0.000000"; conf_hi "0.099433"; cov "0.000000";
Chr5	Cufflinks	exon	6738411	6738633	1	-	.	gene_id "AT5G19930"; transcript_id "AT5G19930.1"; exon_number "3"; FPKM "0.0000000000"; frac "0.000000"; conf_lo "0.000000"; conf_hi "0.099433"; cov "0.000000";
Chr5	Cufflinks	exon	6738914	6739027	1	-	.	gene_id "AT5G19930"; transcript_id "AT5G19930.1"; exon_number "4"; FPKM "0.0000000000"; frac "0.000000"; conf_lo "0.000000"; conf_hi "0.099433"; cov "0.000000";
Chr5	Cufflinks	exon	6739135	6739348	1	-	.	gene_id "AT5G19930"; transcript_id "AT5G19930.1"; exon_number "5"; FPKM "0.0000000000"; frac "0.000000"; conf_lo "0.000000"; conf_hi "0.099433"; cov "0.000000";
Chr5	Cufflinks	transcript	6740777	6743773	1	-	.	gene_id "CUFF.7493"; transcript_id "AT5G19950.2"; FPKM "0.0000000000"; frac "0.000000"; conf_lo "0.000000"; conf_hi "0.069416"; cov "0.000000"; full_read_support "no";
Chr5	Cufflinks	exon	6740777	6741016	1	-	.	gene_id "CUFF.7493"; transcript_id "AT5G19950.2"; exon_number "1"; FPKM "0.0000000000"; frac "0.000000"; conf_lo "0.000000"; conf_hi "0.069416"; cov "0.000000";
Chr5	Cufflinks	exon	6741136	6741318	1	-	.	gene_id "CUFF.7493"; transcript_id "AT5G19950.2"; exon_number "2"; FPKM "0.0000000000"; frac "0.000000"; conf_lo "0.000000"; conf_hi "0.069416"; cov "0.000000";
Chr5	Cufflinks	exon	6741486	6741778	1	-	.	gene_id "CUFF.7493"; transcript_id "AT5G19950.2"; exon_number "3"; FPKM "0.0000000000"; frac "0.000000"; conf_lo "0.000000"; conf_hi "0.069416"; cov "0.000000";
Chr5	Cufflinks	exon	6741954	6742172	1	-	.	gene_id "CUFF.7493"; transcript_id "AT5G19950.2"; exon_number "4"; FPKM "0.0000000000"; frac "0.000000"; conf_lo "0.000000"; conf_hi "0.069416"; cov "0.000000";
Chr5	Cufflinks	exon	6742670	6742883	1	-	.	gene_id "CUFF.7493"; transcript_id "AT5G19950.2"; exon_number "5"; FPKM "0.0000000000"; frac "0.000000"; conf_lo "0.000000"; conf_hi "0.069416"; cov "0.000000";
Chr5	Cufflinks	exon	6743085	6743252	1	-	.	gene_id "CUFF.7493"; transcript_id "AT5G19950.2"; exon_number "6"; FPKM "0.0000000000"; frac "0.000000"; conf_lo "0.000000"; conf_hi "0.069416"; cov "0.000000";
Chr5	Cufflinks	exon	6743421	6743773	1	-	.	gene_id "CUFF.7493"; transcript_id "AT5G19950.2"; exon_number "7"; FPKM "0.0000000000"; frac "0.000000"; conf_lo "0.000000"; conf_hi "0.069416"; cov "0.000000";
Chr5	Cufflinks	transcript	6740777	6743773	1	-	.	gene_id "CUFF.7493"; transcript_id "AT5G19950.3"; FPKM "0.0000000000"; frac "0.000000"; conf_lo "0.000000"; conf_hi "0.064464"; cov "0.000000"; full_read_support "no";
Chr5	Cufflinks	exon	6740777	6741312	1	-	.	gene_id "CUFF.7493"; transcript_id "AT5G19950.3"; exon_number "1"; FPKM "0.0000000000"; frac "0.000000"; conf_lo "0.000000"; conf_hi "0.064464"; cov "0.000000";
Chr5	Cufflinks	exon	6741486	6741778	1	-	.	gene_id "CUFF.7493"; transcript_id "AT5G19950.3"; exon_number "2"; FPKM "0.0000000000"; frac "0.000000"; conf_lo "0.000000"; conf_hi "0.064464"; cov "0.000000";
Chr5	Cufflinks	exon	6741954	6742172	1	-	.	gene_id "CUFF.7493"; transcript_id "AT5G19950.3"; exon_number "3"; FPKM "0.0000000000"; frac "0.000000"; conf_lo "0.000000"; conf_hi "0.064464"; cov "0.000000";
Chr5	Cufflinks	exon	6742670	6742883	1	-	.	gene_id "CUFF.7493"; transcript_id "AT5G19950.3"; exon_number "4"; FPKM "0.0000000000"; frac "0.000000"; conf_lo "0.000000"; conf_hi "0.064464"; cov "0.000000";
Chr5	Cufflinks	exon	6743085	6743252	1	-	.	gene_id "CUFF.7493"; transcript_id "AT5G19950.3"; exon_number "5"; FPKM "0.0000000000"; frac "0.000000"; conf_lo "0.000000"; conf_hi "0.064464"; cov "0.000000";
Chr5	Cufflinks	exon	6743421	6743773	1	-	.	gene_id "CUFF.7493"; transcript_id "AT5G19950.3"; exon_number "6"; FPKM "0.0000000000"; frac "0.000000"; conf_lo "0.000000"; conf_hi "0.064464"; cov "0.000000";
Chr5	Cufflinks	transcript	6740777	6743773	1	-	.	gene_id "CUFF.7493"; transcript_id "AT5G19950.1"; FPKM "0.0000000000"; frac "0.000000"; conf_lo "0.000000"; conf_hi "0.064220"; cov "0.000000"; full_read_support "yes";
Chr5	Cufflinks	exon	6740777	6741318	1	-	.	gene_id "CUFF.7493"; transcript_id "AT5G19950.1"; exon_number "1"; FPKM "0.0000000000"; frac "0.000000"; conf_lo "0.000000"; conf_hi "0.064220"; cov "0.000000";
Chr5	Cufflinks	exon	6741486	6741778	1	-	.	gene_id "CUFF.7493"; transcript_id "AT5G19950.1"; exon_number "2"; FPKM "0.0000000000"; frac "0.000000"; conf_lo "0.000000"; conf_hi "0.064220"; cov "0.000000";
Chr5	Cufflinks	exon	6741954	6742172	1	-	.	gene_id "CUFF.7493"; transcript_id "AT5G19950.1"; exon_number "3"; FPKM "0.0000000000"; frac "0.000000"; conf_lo "0.000000"; conf_hi "0.064220"; cov "0.000000";
Chr5	Cufflinks	exon	6742670	6742883	1	-	.	gene_id "CUFF.7493"; transcript_id "AT5G19950.1"; exon_number "4"; FPKM "0.0000000000"; frac "0.000000"; conf_lo "0.000000"; conf_hi "0.064220"; cov "0.000000";
Chr5	Cufflinks	exon	6743085	6743252	1	-	.	gene_id "CUFF.7493"; transcript_id "AT5G19950.1"; exon_number "5"; FPKM "0.0000000000"; frac "0.000000"; conf_lo "0.000000"; conf_hi "0.064220"; cov "0.000000";
Chr5	Cufflinks	exon	6743421	6743773	1	-	.	gene_id "CUFF.7493"; transcript_id "AT5G19950.1"; exon_number "6"; FPKM "0.0000000000"; frac "0.000000"; conf_lo "0.000000"; conf_hi "0.064220"; cov "0.000000";
Chr5	Cufflinks	transcript	6787002	6788654	1000	-	.	gene_id "CUFF.7494"; transcript_id "AT5G20090.1"; FPKM "43.3017001128"; frac "0.143501"; conf_lo "38.748848"; conf_hi "47.854552"; cov "254.273393"; full_read_support "yes";
Chr5	Cufflinks	exon	6787002	6787288	1000	-	.	gene_id "CUFF.7494"; transcript_id "AT5G20090.1"; exon_number "1"; FPKM "43.3017001128"; frac "0.143501"; conf_lo "38.748848"; conf_hi "47.854552"; cov "254.273393";
Chr5	Cufflinks	exon	6787547	6787682	1000	-	.	gene_id "CUFF.7494"; transcript_id "AT5G20090.1"; exon_number "2"; FPKM "43.3017001128"; frac "0.143501"; conf_lo "38.748848"; conf_hi "47.854552"; cov "254.273393";
Chr5	Cufflinks	exon	6787762	6787816	1000	-	.	gene_id "CUFF.7494"; transcript_id "AT5G20090.1"; exon_number "3"; FPKM "43.3017001128"; frac "0.143501"; conf_lo "38.748848"; conf_hi "47.854552"; cov "254.273393";
Chr5	Cufflinks	exon	6787902	6788005	1000	-	.	gene_id "CUFF.7494"; transcript_id "AT5G20090.1"; exon_number "4"; FPKM "43.3017001128"; frac "0.143501"; conf_lo "38.748848"; conf_hi "47.854552"; cov "254.273393";
Chr5	Cufflinks	exon	6788523	6788654	1000	-	.	gene_id "CUFF.7494"; transcript_id "AT5G20090.1"; exon_number "5"; FPKM "43.3017001128"; frac "0.143501"; conf_lo "38.748848"; conf_hi "47.854552"; cov "254.273393";
Chr5	Cufflinks	transcript	6787009	6788637	1	-	.	gene_id "CUFF.7494"; transcript_id "AT5G20090.2"; FPKM "0.0000000000"; frac "0.000000"; conf_lo "0.000000"; conf_hi "0.209303"; cov "0.000000"; full_read_support "yes";
Chr5	Cufflinks	exon	6787009	6787288	1	-	.	gene_id "CUFF.7494"; transcript_id "AT5G20090.2"; exon_number "1"; FPKM "0.0000000000"; frac "0.000000"; conf_lo "0.000000"; conf_hi "0.209303"; cov "0.000000";
Chr5	Cufflinks	exon	6787547	6787682	1	-	.	gene_id "CUFF.7494"; transcript_id "AT5G20090.2"; exon_number "2"; FPKM "0.0000000000"; frac "0.000000"; conf_lo "0.000000"; conf_hi "0.209303"; cov "0.000000";
Chr5	Cufflinks	exon	6787762	6787816	1	-	.	gene_id "CUFF.7494"; transcript_id "AT5G20090.2"; exon_number "3"; FPKM "0.0000000000"; frac "0.000000"; conf_lo "0.000000"; conf_hi "0.209303"; cov "0.000000";
Chr5	Cufflinks	exon	6787902	6788002	1	-	.	gene_id "CUFF.7494"; transcript_id "AT5G20090.2"; exon_number "4"; FPKM "0.0000000000"; frac "0.000000"; conf_lo "0.000000"; conf_hi "0.209303"; cov "0.000000";
Chr5	Cufflinks	exon	6788523	6788637	1	-	.	gene_id "CUFF.7494"; transcript_id "AT5G20090.2"; exon_number "5"; FPKM "0.0000000000"; frac "0.000000"; conf_lo "0.000000"; conf_hi "0.209303"; cov "0.000000";
Chr5	Cufflinks	transcript	6787009	6788637	1	-	.	gene_id "CUFF.7494"; transcript_id "AT5G20090.3"; FPKM "0.0000000000"; frac "0.000000"; conf_lo "0.000000"; conf_hi "0.205511"; cov "0.000000"; full_read_support "no";
Chr5	Cufflinks	exon	6787009	6787272	1	-	.	gene_id "CUFF.7494"; transcript_id "AT5G20090.3"; exon_number "1"; FPKM "0.0000000000"; frac "0.000000"; conf_lo "0.000000"; conf_hi "0.205511"; cov "0.000000";
Chr5	Cufflinks	exon	6787525	6787682	1	-	.	gene_id "CUFF.7494"; transcript_id "AT5G20090.3"; exon_number "2"; FPKM "0.0000000000"; frac "0.000000"; conf_lo "0.000000"; conf_hi "0.205511"; cov "0.000000";
Chr5	Cufflinks	exon	6787762	6787816	1	-	.	gene_id "CUFF.7494"; transcript_id "AT5G20090.3"; exon_number "3"; FPKM "0.0000000000"; frac "0.000000"; conf_lo "0.000000"; conf_hi "0.205511"; cov "0.000000";
Chr5	Cufflinks	exon	6787902	6788005	1	-	.	gene_id "CUFF.7494"; transcript_id "AT5G20090.3"; exon_number "4"; FPKM "0.0000000000"; frac "0.000000"; conf_lo "0.000000"; conf_hi "0.205511"; cov "0.000000";
Chr5	Cufflinks	exon	6788523	6788637	1	-	.	gene_id "CUFF.7494"; transcript_id "AT5G20090.3"; exon_number "5"; FPKM "0.0000000000"; frac "0.000000"; conf_lo "0.000000"; conf_hi "0.205511"; cov "0.000000";
Chr5	Cufflinks	transcript	6739624	6740957	1	+	.	gene_id "CUFF.7495"; transcript_id "AT5G19940.2"; FPKM "0.0000000000"; frac "0.000000"; conf_lo "0.000000"; conf_hi "0.129598"; cov "0.000000"; full_read_support "no";
Chr5	Cufflinks	exon	6739624	6739917	1	+	.	gene_id "CUFF.7495"; transcript_id "AT5G19940.2"; exon_number "1"; FPKM "0.0000000000"; frac "0.000000"; conf_lo "0.000000"; conf_hi "0.129598"; cov "0.000000";
Chr5	Cufflinks	exon	6740009	6740132	1	+	.	gene_id "CUFF.7495"; transcript_id "AT5G19940.2"; exon_number "2"; FPKM "0.0000000000"; frac "0.000000"; conf_lo "0.000000"; conf_hi "0.129598"; cov "0.000000";
Chr5	Cufflinks	exon	6740206	6740385	1	+	.	gene_id "CUFF.7495"; transcript_id "AT5G19940.2"; exon_number "3"; FPKM "0.0000000000"; frac "0.000000"; conf_lo "0.000000"; conf_hi "0.129598"; cov "0.000000";
Chr5	Cufflinks	exon	6740471	6740609	1	+	.	gene_id "CUFF.7495"; transcript_id "AT5G19940.2"; exon_number "4"; FPKM "0.0000000000"; frac "0.000000"; conf_lo "0.000000"; conf_hi "0.129598"; cov "0.000000";
Chr5	Cufflinks	exon	6740708	6740957	1	+	.	gene_id "CUFF.7495"; transcript_id "AT5G19940.2"; exon_number "5"; FPKM "0.0000000000"; frac "0.000000"; conf_lo "0.000000"; conf_hi "0.129598"; cov "0.000000";
Chr5	Cufflinks	transcript	6739624	6740957	1000	+	.	gene_id "CUFF.7495"; transcript_id "AT5G19940.1"; FPKM "89.3968131753"; frac "0.509766"; conf_lo "83.512893"; conf_hi "95.280733"; cov "524.950081"; full_read_support "yes";
Chr5	Cufflinks	exon	6739624	6739917	1000	+	.	gene_id "CUFF.7495"; transcript_id "AT5G19940.1"; exon_number "1"; FPKM "89.3968131753"; frac "0.509766"; conf_lo "83.512893"; conf_hi "95.280733"; cov "524.950081";
Chr5	Cufflinks	exon	6740009	6740132	1000	+	.	gene_id "CUFF.7495"; transcript_id "AT5G19940.1"; exon_number "2"; FPKM "89.3968131753"; frac "0.509766"; conf_lo "83.512893"; conf_hi "95.280733"; cov "524.950081";
Chr5	Cufflinks	exon	6740206	6740385	1000	+	.	gene_id "CUFF.7495"; transcript_id "AT5G19940.1"; exon_number "3"; FPKM "89.3968131753"; frac "0.509766"; conf_lo "83.512893"; conf_hi "95.280733"; cov "524.950081";
Chr5	Cufflinks	exon	6740471	6740957	1000	+	.	gene_id "CUFF.7495"; transcript_id "AT5G19940.1"; exon_number "4"; FPKM "89.3968131753"; frac "0.509766"; conf_lo "83.512893"; conf_hi "95.280733"; cov "524.950081";
Chr5	Cufflinks	transcript	6782566	6786664	488	+	.	gene_id "CUFF.7495"; transcript_id "AT5G20080.1"; FPKM "43.6553547172"; frac "0.346733"; conf_lo "40.397470"; conf_hi "46.913239"; cov "256.350100"; full_read_support "yes";
Chr5	Cufflinks	exon	6782566	6782878	488	+	.	gene_id "CUFF.7495"; transcript_id "AT5G20080.1"; exon_number "1"; FPKM "43.6553547172"; frac "0.346733"; conf_lo "40.397470"; conf_hi "46.913239"; cov "256.350100";
Chr5	Cufflinks	exon	6783091	6783133	488	+	.	gene_id "CUFF.7495"; transcript_id "AT5G20080.1"; exon_number "2"; FPKM "43.6553547172"; frac "0.346733"; conf_lo "40.397470"; conf_hi "46.913239"; cov "256.350100";
Chr5	Cufflinks	exon	6783255	6783330	488	+	.	gene_id "CUFF.7495"; transcript_id "AT5G20080.1"; exon_number "3"; FPKM "43.6553547172"; frac "0.346733"; conf_lo "40.397470"; conf_hi "46.913239"; cov "256.350100";
Chr5	Cufflinks	exon	6783656	6783715	488	+	.	gene_id "CUFF.7495"; transcript_id "AT5G20080.1"; exon_number "4"; FPKM "43.6553547172"; frac "0.346733"; conf_lo "40.397470"; conf_hi "46.913239"; cov "256.350100";
Chr5	Cufflinks	exon	6783836	6783886	488	+	.	gene_id "CUFF.7495"; transcript_id "AT5G20080.1"; exon_number "5"; FPKM "43.6553547172"; frac "0.346733"; conf_lo "40.397470"; conf_hi "46.913239"; cov "256.350100";
Chr5	Cufflinks	exon	6784365	6784419	488	+	.	gene_id "CUFF.7495"; transcript_id "AT5G20080.1"; exon_number "6"; FPKM "43.6553547172"; frac "0.346733"; conf_lo "40.397470"; conf_hi "46.913239"; cov "256.350100";
Chr5	Cufflinks	exon	6784560	6784630	488	+	.	gene_id "CUFF.7495"; transcript_id "AT5G20080.1"; exon_number "7"; FPKM "43.6553547172"; frac "0.346733"; conf_lo "40.397470"; conf_hi "46.913239"; cov "256.350100";
Chr5	Cufflinks	exon	6784723	6784774	488	+	.	gene_id "CUFF.7495"; transcript_id "AT5G20080.1"; exon_number "8"; FPKM "43.6553547172"; frac "0.346733"; conf_lo "40.397470"; conf_hi "46.913239"; cov "256.350100";
Chr5	Cufflinks	exon	6785109	6785186	488	+	.	gene_id "CUFF.7495"; transcript_id "AT5G20080.1"; exon_number "9"; FPKM "43.6553547172"; frac "0.346733"; conf_lo "40.397470"; conf_hi "46.913239"; cov "256.350100";
Chr5	Cufflinks	exon	6785372	6785461	488	+	.	gene_id "CUFF.7495"; transcript_id "AT5G20080.1"; exon_number "10"; FPKM "43.6553547172"; frac "0.346733"; conf_lo "40.397470"; conf_hi "46.913239"; cov "256.350100";
Chr5	Cufflinks	exon	6785561	6785674	488	+	.	gene_id "CUFF.7495"; transcript_id "AT5G20080.1"; exon_number "11"; FPKM "43.6553547172"; frac "0.346733"; conf_lo "40.397470"; conf_hi "46.913239"; cov "256.350100";
Chr5	Cufflinks	exon	6785845	6785913	488	+	.	gene_id "CUFF.7495"; transcript_id "AT5G20080.1"; exon_number "12"; FPKM "43.6553547172"; frac "0.346733"; conf_lo "40.397470"; conf_hi "46.913239"; cov "256.350100";
Chr5	Cufflinks	exon	6786304	6786664	488	+	.	gene_id "CUFF.7495"; transcript_id "AT5G20080.1"; exon_number "13"; FPKM "43.6553547172"; frac "0.346733"; conf_lo "40.397470"; conf_hi "46.913239"; cov "256.350100";
Chr5	Cufflinks	transcript	6743926	6746339	1	+	.	gene_id "CUFF.7496"; transcript_id "AT5G19960.1"; FPKM "0.0000000000"; frac "0.000000"; conf_lo "0.000000"; conf_hi "0.090850"; cov "0.000000"; full_read_support "yes";
Chr5	Cufflinks	exon	6743926	6744139	1	+	.	gene_id "CUFF.7496"; transcript_id "AT5G19960.1"; exon_number "1"; FPKM "0.0000000000"; frac "0.000000"; conf_lo "0.000000"; conf_hi "0.090850"; cov "0.000000";
Chr5	Cufflinks	exon	6744381	6744479	1	+	.	gene_id "CUFF.7496"; transcript_id "AT5G19960.1"; exon_number "2"; FPKM "0.0000000000"; frac "0.000000"; conf_lo "0.000000"; conf_hi "0.090850"; cov "0.000000";
Chr5	Cufflinks	exon	6744572	6744984	1	+	.	gene_id "CUFF.7496"; transcript_id "AT5G19960.1"; exon_number "3"; FPKM "0.0000000000"; frac "0.000000"; conf_lo "0.000000"; conf_hi "0.090850"; cov "0.000000";
Chr5	Cufflinks	exon	6745332	6745392	1	+	.	gene_id "CUFF.7496"; transcript_id "AT5G19960.1"; exon_number "4"; FPKM "0.0000000000"; frac "0.000000"; conf_lo "0.000000"; conf_hi "0.090850"; cov "0.000000";
Chr5	Cufflinks	exon	6745463	6745516	1	+	.	gene_id "CUFF.7496"; transcript_id "AT5G19960.1"; exon_number "5"; FPKM "0.0000000000"; frac "0.000000"; conf_lo "0.000000"; conf_hi "0.090850"; cov "0.000000";
Chr5	Cufflinks	exon	6745615	6745683	1	+	.	gene_id "CUFF.7496"; transcript_id "AT5G19960.1"; exon_number "6"; FPKM "0.0000000000"; frac "0.000000"; conf_lo "0.000000"; conf_hi "0.090850"; cov "0.000000";
Chr5	Cufflinks	exon	6745759	6745824	1	+	.	gene_id "CUFF.7496"; transcript_id "AT5G19960.1"; exon_number "7"; FPKM "0.0000000000"; frac "0.000000"; conf_lo "0.000000"; conf_hi "0.090850"; cov "0.000000";
Chr5	Cufflinks	exon	6745906	6745974	1	+	.	gene_id "CUFF.7496"; transcript_id "AT5G19960.1"; exon_number "8"; FPKM "0.0000000000"; frac "0.000000"; conf_lo "0.000000"; conf_hi "0.090850"; cov "0.000000";
Chr5	Cufflinks	exon	6746062	6746339	1	+	.	gene_id "CUFF.7496"; transcript_id "AT5G19960.1"; exon_number "9"; FPKM "0.0000000000"; frac "0.000000"; conf_lo "0.000000"; conf_hi "0.090850"; cov "0.000000";
Chr5	Cufflinks	transcript	6833248	6836756	274	+	.	gene_id "CUFF.7496"; transcript_id "CUFF.7496.2"; FPKM "21.7300435420"; frac "0.169210"; conf_lo "20.043097"; conf_hi "23.416990"; cov "127.538892"; full_read_support "yes";
Chr5	Cufflinks	exon	6833248	6835720	274	+	.	gene_id "CUFF.7496"; transcript_id "CUFF.7496.2"; exon_number "1"; FPKM "21.7300435420"; frac "0.169210"; conf_lo "20.043097"; conf_hi "23.416990"; cov "127.538892";
Chr5	Cufflinks	exon	6835818	6835952	274	+	.	gene_id "CUFF.7496"; transcript_id "CUFF.7496.2"; exon_number "2"; FPKM "21.7300435420"; frac "0.169210"; conf_lo "20.043097"; conf_hi "23.416990"; cov "127.538892";
Chr5	Cufflinks	exon	6836035	6836756	274	+	.	gene_id "CUFF.7496"; transcript_id "CUFF.7496.2"; exon_number "3"; FPKM "21.7300435420"; frac "0.169210"; conf_lo "20.043097"; conf_hi "23.416990"; cov "127.538892";
Chr5	Cufflinks	transcript	6833659	6836782	655	+	.	gene_id "CUFF.7496"; transcript_id "AT5G20250.2"; FPKM "51.9257381595"; frac "0.327756"; conf_lo "48.621682"; conf_hi "55.229794"; cov "304.764742"; full_read_support "yes";
Chr5	Cufflinks	exon	6833659	6833895	655	+	.	gene_id "CUFF.7496"; transcript_id "AT5G20250.2"; exon_number "1"; FPKM "51.9257381595"; frac "0.327756"; conf_lo "48.621682"; conf_hi "55.229794"; cov "304.764742";
Chr5	Cufflinks	exon	6834005	6834047	655	+	.	gene_id "CUFF.7496"; transcript_id "AT5G20250.2"; exon_number "2"; FPKM "51.9257381595"; frac "0.327756"; conf_lo "48.621682"; conf_hi "55.229794"; cov "304.764742";
Chr5	Cufflinks	exon	6834147	6835720	655	+	.	gene_id "CUFF.7496"; transcript_id "AT5G20250.2"; exon_number "3"; FPKM "51.9257381595"; frac "0.327756"; conf_lo "48.621682"; conf_hi "55.229794"; cov "304.764742";
Chr5	Cufflinks	exon	6835818	6835952	655	+	.	gene_id "CUFF.7496"; transcript_id "AT5G20250.2"; exon_number "4"; FPKM "51.9257381595"; frac "0.327756"; conf_lo "48.621682"; conf_hi "55.229794"; cov "304.764742";
Chr5	Cufflinks	exon	6836035	6836782	655	+	.	gene_id "CUFF.7496"; transcript_id "AT5G20250.2"; exon_number "5"; FPKM "51.9257381595"; frac "0.327756"; conf_lo "48.621682"; conf_hi "55.229794"; cov "304.764742";
Chr5	Cufflinks	transcript	6833659	6836782	1	+	.	gene_id "CUFF.7496"; transcript_id "AT5G20250.1"; FPKM "0.0000000000"; frac "0.000000"; conf_lo "0.000000"; conf_hi "0.038720"; cov "0.000000"; full_read_support "yes";
Chr5	Cufflinks	exon	6833659	6833895	1	+	.	gene_id "CUFF.7496"; transcript_id "AT5G20250.1"; exon_number "1"; FPKM "0.0000000000"; frac "0.000000"; conf_lo "0.000000"; conf_hi "0.038720"; cov "0.000000";
Chr5	Cufflinks	exon	6834005	6835720	1	+	.	gene_id "CUFF.7496"; transcript_id "AT5G20250.1"; exon_number "2"; FPKM "0.0000000000"; frac "0.000000"; conf_lo "0.000000"; conf_hi "0.038720"; cov "0.000000";
Chr5	Cufflinks	exon	6835818	6835952	1	+	.	gene_id "CUFF.7496"; transcript_id "AT5G20250.1"; exon_number "3"; FPKM "0.0000000000"; frac "0.000000"; conf_lo "0.000000"; conf_hi "0.038720"; cov "0.000000";
Chr5	Cufflinks	exon	6836035	6836782	1	+	.	gene_id "CUFF.7496"; transcript_id "AT5G20250.1"; exon_number "4"; FPKM "0.0000000000"; frac "0.000000"; conf_lo "0.000000"; conf_hi "0.038720"; cov "0.000000";
Chr5	Cufflinks	transcript	6833659	6836782	1	+	.	gene_id "CUFF.7496"; transcript_id "AT5G20250.3"; FPKM "0.0000000000"; frac "0.000000"; conf_lo "0.000000"; conf_hi "0.038574"; cov "0.000000"; full_read_support "yes";
Chr5	Cufflinks	exon	6833659	6834047	1	+	.	gene_id "CUFF.7496"; transcript_id "AT5G20250.3"; exon_number "1"; FPKM "0.0000000000"; frac "0.000000"; conf_lo "0.000000"; conf_hi "0.038574"; cov "0.000000";
Chr5	Cufflinks	exon	6834147	6835720	1	+	.	gene_id "CUFF.7496"; transcript_id "AT5G20250.3"; exon_number "2"; FPKM "0.0000000000"; frac "0.000000"; conf_lo "0.000000"; conf_hi "0.038574"; cov "0.000000";
Chr5	Cufflinks	exon	6835818	6835952	1	+	.	gene_id "CUFF.7496"; transcript_id "AT5G20250.3"; exon_number "3"; FPKM "0.0000000000"; frac "0.000000"; conf_lo "0.000000"; conf_hi "0.038574"; cov "0.000000";
Chr5	Cufflinks	exon	6836035	6836782	1	+	.	gene_id "CUFF.7496"; transcript_id "AT5G20250.3"; exon_number "4"; FPKM "0.0000000000"; frac "0.000000"; conf_lo "0.000000"; conf_hi "0.038574"; cov "0.000000";
Chr5	Cufflinks	transcript	6833659	6836782	1000	+	.	gene_id "CUFF.7496"; transcript_id "AT5G20250.4"; FPKM "79.1953929331"; frac "0.503034"; conf_lo "74.713872"; conf_hi "83.676914"; cov "464.816954"; full_read_support "yes";
Chr5	Cufflinks	exon	6833659	6833895	1000	+	.	gene_id "CUFF.7496"; transcript_id "AT5G20250.4"; exon_number "1"; FPKM "79.1953929331"; frac "0.503034"; conf_lo "74.713872"; conf_hi "83.676914"; cov "464.816954";
Chr5	Cufflinks	exon	6833989	6834047	1000	+	.	gene_id "CUFF.7496"; transcript_id "AT5G20250.4"; exon_number "2"; FPKM "79.1953929331"; frac "0.503034"; conf_lo "74.713872"; conf_hi "83.676914"; cov "464.816954";
Chr5	Cufflinks	exon	6834147	6835720	1000	+	.	gene_id "CUFF.7496"; transcript_id "AT5G20250.4"; exon_number "3"; FPKM "79.1953929331"; frac "0.503034"; conf_lo "74.713872"; conf_hi "83.676914"; cov "464.816954";
Chr5	Cufflinks	exon	6835818	6835952	1000	+	.	gene_id "CUFF.7496"; transcript_id "AT5G20250.4"; exon_number "4"; FPKM "79.1953929331"; frac "0.503034"; conf_lo "74.713872"; conf_hi "83.676914"; cov "464.816954";
Chr5	Cufflinks	exon	6836035	6836782	1000	+	.	gene_id "CUFF.7496"; transcript_id "AT5G20250.4"; exon_number "5"; FPKM "79.1953929331"; frac "0.503034"; conf_lo "74.713872"; conf_hi "83.676914"; cov "464.816954";
Chr5	Cufflinks	transcript	6836806	6839532	1	-	.	gene_id "CUFF.7497"; transcript_id "AT5G20260.1"; FPKM "0.0000000000"; frac "0.000000"; conf_lo "0.000000"; conf_hi "0.074145"; cov "0.000000"; full_read_support "no";
Chr5	Cufflinks	exon	6836806	6837468	1	-	.	gene_id "CUFF.7497"; transcript_id "AT5G20260.1"; exon_number "1"; FPKM "0.0000000000"; frac "0.000000"; conf_lo "0.000000"; conf_hi "0.074145"; cov "0.000000";
Chr5	Cufflinks	exon	6837546	6837900	1	-	.	gene_id "CUFF.7497"; transcript_id "AT5G20260.1"; exon_number "2"; FPKM "0.0000000000"; frac "0.000000"; conf_lo "0.000000"; conf_hi "0.074145"; cov "0.000000";
Chr5	Cufflinks	exon	6839087	6839238	1	-	.	gene_id "CUFF.7497"; transcript_id "AT5G20260.1"; exon_number "3"; FPKM "0.0000000000"; frac "0.000000"; conf_lo "0.000000"; conf_hi "0.074145"; cov "0.000000";
Chr5	Cufflinks	exon	6839326	6839532	1	-	.	gene_id "CUFF.7497"; transcript_id "AT5G20260.1"; exon_number "4"; FPKM "0.0000000000"; frac "0.000000"; conf_lo "0.000000"; conf_hi "0.074145"; cov "0.000000";
Chr5	Cufflinks	transcript	6747124	6748641	1000	+	.	gene_id "CUFF.7498"; transcript_id "CUFF.7498.1"; FPKM "1.9833474172"; frac "0.609081"; conf_lo "1.337170"; conf_hi "2.629525"; cov "11.628764"; full_read_support "yes";
Chr5	Cufflinks	exon	6747124	6747790	1000	+	.	gene_id "CUFF.7498"; transcript_id "CUFF.7498.1"; exon_number "1"; FPKM "1.9833474172"; frac "0.609081"; conf_lo "1.337170"; conf_hi "2.629525"; cov "11.628764";
Chr5	Cufflinks	exon	6747887	6748641	1000	+	.	gene_id "CUFF.7498"; transcript_id "CUFF.7498.1"; exon_number "2"; FPKM "1.9833474172"; frac "0.609081"; conf_lo "1.337170"; conf_hi "2.629525"; cov "11.628764";
Chr5	Cufflinks	transcript	6747550	6748641	879	+	.	gene_id "CUFF.7498"; transcript_id "AT5G19970.1"; FPKM "1.7434620773"; frac "0.390919"; conf_lo "1.016807"; conf_hi "2.470117"; cov "10.222268"; full_read_support "yes";
Chr5	Cufflinks	exon	6747550	6748641	879	+	.	gene_id "CUFF.7498"; transcript_id "AT5G19970.1"; exon_number "1"; FPKM "1.7434620773"; frac "0.390919"; conf_lo "1.016807"; conf_hi "2.470117"; cov "10.222268";
Chr5	Cufflinks	transcript	6749705	6751070	1000	-	.	gene_id "AT5G19980"; transcript_id "AT5G19980.1"; FPKM "11.0252597405"; frac "1.000000"; conf_lo "9.617054"; conf_hi "12.433465"; cov "64.696846"; full_read_support "yes";
Chr5	Cufflinks	exon	6749705	6751070	1000	-	.	gene_id "AT5G19980"; transcript_id "AT5G19980.1"; exon_number "1"; FPKM "11.0252597405"; frac "1.000000"; conf_lo "9.617054"; conf_hi "12.433465"; cov "64.696846";
Chr5	Cufflinks	transcript	6752006	6755080	1000	+	.	gene_id "CUFF.7499"; transcript_id "AT5G19990.1"; FPKM "38.0014024532"; frac "1.000000"; conf_lo "35.124807"; conf_hi "40.877998"; cov "223.209116"; full_read_support "yes";
Chr5	Cufflinks	exon	6752006	6752345	1000	+	.	gene_id "CUFF.7499"; transcript_id "AT5G19990.1"; exon_number "1"; FPKM "38.0014024532"; frac "1.000000"; conf_lo "35.124807"; conf_hi "40.877998"; cov "223.209116";
Chr5	Cufflinks	exon	6752854	6752951	1000	+	.	gene_id "CUFF.7499"; transcript_id "AT5G19990.1"; exon_number "2"; FPKM "38.0014024532"; frac "1.000000"; conf_lo "35.124807"; conf_hi "40.877998"; cov "223.209116";
Chr5	Cufflinks	exon	6753029	6753253	1000	+	.	gene_id "CUFF.7499"; transcript_id "AT5G19990.1"; exon_number "3"; FPKM "38.0014024532"; frac "1.000000"; conf_lo "35.124807"; conf_hi "40.877998"; cov "223.209116";
Chr5	Cufflinks	exon	6753369	6753431	1000	+	.	gene_id "CUFF.7499"; transcript_id "AT5G19990.1"; exon_number "4"; FPKM "38.0014024532"; frac "1.000000"; conf_lo "35.124807"; conf_hi "40.877998"; cov "223.209116";
Chr5	Cufflinks	exon	6753516	6753679	1000	+	.	gene_id "CUFF.7499"; transcript_id "AT5G19990.1"; exon_number "5"; FPKM "38.0014024532"; frac "1.000000"; conf_lo "35.124807"; conf_hi "40.877998"; cov "223.209116";
Chr5	Cufflinks	exon	6754020	6754176	1000	+	.	gene_id "CUFF.7499"; transcript_id "AT5G19990.1"; exon_number "6"; FPKM "38.0014024532"; frac "1.000000"; conf_lo "35.124807"; conf_hi "40.877998"; cov "223.209116";
Chr5	Cufflinks	exon	6754288	6754386	1000	+	.	gene_id "CUFF.7499"; transcript_id "AT5G19990.1"; exon_number "7"; FPKM "38.0014024532"; frac "1.000000"; conf_lo "35.124807"; conf_hi "40.877998"; cov "223.209116";
Chr5	Cufflinks	exon	6754584	6754694	1000	+	.	gene_id "CUFF.7499"; transcript_id "AT5G19990.1"; exon_number "8"; FPKM "38.0014024532"; frac "1.000000"; conf_lo "35.124807"; conf_hi "40.877998"; cov "223.209116";
Chr5	Cufflinks	exon	6754778	6755080	1000	+	.	gene_id "CUFF.7499"; transcript_id "AT5G19990.1"; exon_number "9"; FPKM "38.0014024532"; frac "1.000000"; conf_lo "35.124807"; conf_hi "40.877998"; cov "223.209116";
Chr5	Cufflinks	transcript	6756633	6759750	1000	+	.	gene_id "CUFF.7500"; transcript_id "AT5G20000.1"; FPKM "15.0551845521"; frac "1.000000"; conf_lo "13.498978"; conf_hi "16.611391"; cov "88.424541"; full_read_support "yes";
Chr5	Cufflinks	exon	6756633	6757116	1000	+	.	gene_id "CUFF.7500"; transcript_id "AT5G20000.1"; exon_number "1"; FPKM "15.0551845521"; frac "1.000000"; conf_lo "13.498978"; conf_hi "16.611391"; cov "88.424541";
Chr5	Cufflinks	exon	6757500	6757597	1000	+	.	gene_id "CUFF.7500"; transcript_id "AT5G20000.1"; exon_number "2"; FPKM "15.0551845521"; frac "1.000000"; conf_lo "13.498978"; conf_hi "16.611391"; cov "88.424541";
Chr5	Cufflinks	exon	6757690	6757914	1000	+	.	gene_id "CUFF.7500"; transcript_id "AT5G20000.1"; exon_number "3"; FPKM "15.0551845521"; frac "1.000000"; conf_lo "13.498978"; conf_hi "16.611391"; cov "88.424541";
Chr5	Cufflinks	exon	6758002	6758064	1000	+	.	gene_id "CUFF.7500"; transcript_id "AT5G20000.1"; exon_number "4"; FPKM "15.0551845521"; frac "1.000000"; conf_lo "13.498978"; conf_hi "16.611391"; cov "88.424541";
Chr5	Cufflinks	exon	6758147	6758310	1000	+	.	gene_id "CUFF.7500"; transcript_id "AT5G20000.1"; exon_number "5"; FPKM "15.0551845521"; frac "1.000000"; conf_lo "13.498978"; conf_hi "16.611391"; cov "88.424541";
Chr5	Cufflinks	exon	6758669	6758825	1000	+	.	gene_id "CUFF.7500"; transcript_id "AT5G20000.1"; exon_number "6"; FPKM "15.0551845521"; frac "1.000000"; conf_lo "13.498978"; conf_hi "16.611391"; cov "88.424541";
Chr5	Cufflinks	exon	6758937	6759035	1000	+	.	gene_id "CUFF.7500"; transcript_id "AT5G20000.1"; exon_number "7"; FPKM "15.0551845521"; frac "1.000000"; conf_lo "13.498978"; conf_hi "16.611391"; cov "88.424541";
Chr5	Cufflinks	exon	6759220	6759330	1000	+	.	gene_id "CUFF.7500"; transcript_id "AT5G20000.1"; exon_number "8"; FPKM "15.0551845521"; frac "1.000000"; conf_lo "13.498978"; conf_hi "16.611391"; cov "88.424541";
Chr5	Cufflinks	exon	6759410	6759750	1000	+	.	gene_id "CUFF.7500"; transcript_id "AT5G20000.1"; exon_number "9"; FPKM "15.0551845521"; frac "1.000000"; conf_lo "13.498978"; conf_hi "16.611391"; cov "88.424541";
Chr5	Cufflinks	transcript	6760284	6762094	1000	+	.	gene_id "CUFF.7501"; transcript_id "AT5G20010.1"; FPKM "213.8426459968"; frac "0.523799"; conf_lo "202.546714"; conf_hi "225.138578"; cov "1255.369034"; full_read_support "yes";
Chr5	Cufflinks	exon	6760284	6760366	1000	+	.	gene_id "CUFF.7501"; transcript_id "AT5G20010.1"; exon_number "1"; FPKM "213.8426459968"; frac "0.523799"; conf_lo "202.546714"; conf_hi "225.138578"; cov "1255.369034";
Chr5	Cufflinks	exon	6760518	6760587	1000	+	.	gene_id "CUFF.7501"; transcript_id "AT5G20010.1"; exon_number "2"; FPKM "213.8426459968"; frac "0.523799"; conf_lo "202.546714"; conf_hi "225.138578"; cov "1255.369034";
Chr5	Cufflinks	exon	6760810	6760866	1000	+	.	gene_id "CUFF.7501"; transcript_id "AT5G20010.1"; exon_number "3"; FPKM "213.8426459968"; frac "0.523799"; conf_lo "202.546714"; conf_hi "225.138578"; cov "1255.369034";
Chr5	Cufflinks	exon	6760954	6761071	1000	+	.	gene_id "CUFF.7501"; transcript_id "AT5G20010.1"; exon_number "4"; FPKM "213.8426459968"; frac "0.523799"; conf_lo "202.546714"; conf_hi "225.138578"; cov "1255.369034";
Chr5	Cufflinks	exon	6761330	6762094	1000	+	.	gene_id "CUFF.7501"; transcript_id "AT5G20010.1"; exon_number "5"; FPKM "213.8426459968"; frac "0.523799"; conf_lo "202.546714"; conf_hi "225.138578"; cov "1255.369034";
Chr5	Cufflinks	transcript	6762724	6764671	956	+	.	gene_id "CUFF.7501"; transcript_id "AT5G20020.1"; FPKM "204.4763779106"; frac "0.476201"; conf_lo "193.466398"; conf_hi "215.486357"; cov "1200.384104"; full_read_support "yes";
Chr5	Cufflinks	exon	6762724	6762819	956	+	.	gene_id "CUFF.7501"; transcript_id "AT5G20020.1"; exon_number "1"; FPKM "204.4763779106"; frac "0.476201"; conf_lo "193.466398"; conf_hi "215.486357"; cov "1200.384104";
Chr5	Cufflinks	exon	6762946	6763015	956	+	.	gene_id "CUFF.7501"; transcript_id "AT5G20020.1"; exon_number "2"; FPKM "204.4763779106"; frac "0.476201"; conf_lo "193.466398"; conf_hi "215.486357"; cov "1200.384104";
Chr5	Cufflinks	exon	6763356	6763412	956	+	.	gene_id "CUFF.7501"; transcript_id "AT5G20020.1"; exon_number "3"; FPKM "204.4763779106"; frac "0.476201"; conf_lo "193.466398"; conf_hi "215.486357"; cov "1200.384104";
Chr5	Cufflinks	exon	6763494	6763611	956	+	.	gene_id "CUFF.7501"; transcript_id "AT5G20020.1"; exon_number "4"; FPKM "204.4763779106"; frac "0.476201"; conf_lo "193.466398"; conf_hi "215.486357"; cov "1200.384104";
Chr5	Cufflinks	exon	6763964	6764671	956	+	.	gene_id "CUFF.7501"; transcript_id "AT5G20020.1"; exon_number "5"; FPKM "204.4763779106"; frac "0.476201"; conf_lo "193.466398"; conf_hi "215.486357"; cov "1200.384104";
Chr5	Cufflinks	transcript	6774302	6775845	1	+	.	gene_id "CUFF.7501"; transcript_id "AT5G20050.1"; FPKM "0.0000000000"; frac "0.000000"; conf_lo "0.000000"; conf_hi "0.075920"; cov "0.000000"; full_read_support "yes";
Chr5	Cufflinks	exon	6774302	6775845	1	+	.	gene_id "CUFF.7501"; transcript_id "AT5G20050.1"; exon_number "1"; FPKM "0.0000000000"; frac "0.000000"; conf_lo "0.000000"; conf_hi "0.075920"; cov "0.000000";
Chr5	Cufflinks	transcript	6764727	6766669	1000	-	.	gene_id "AT5G20030"; transcript_id "AT5G20030.1"; FPKM "1.9654274506"; frac "1.000000"; conf_lo "1.366570"; conf_hi "2.564285"; cov "11.538373"; full_read_support "yes";
Chr5	Cufflinks	exon	6764727	6765567	1000	-	.	gene_id "AT5G20030"; transcript_id "AT5G20030.1"; exon_number "1"; FPKM "1.9654274506"; frac "1.000000"; conf_lo "1.366570"; conf_hi "2.564285"; cov "11.538373";
Chr5	Cufflinks	exon	6765653	6766041	1000	-	.	gene_id "AT5G20030"; transcript_id "AT5G20030.1"; exon_number "2"; FPKM "1.9654274506"; frac "1.000000"; conf_lo "1.366570"; conf_hi "2.564285"; cov "11.538373";
Chr5	Cufflinks	exon	6766532	6766669	1000	-	.	gene_id "AT5G20030"; transcript_id "AT5G20030.1"; exon_number "3"; FPKM "1.9654274506"; frac "1.000000"; conf_lo "1.366570"; conf_hi "2.564285"; cov "11.538373";
Chr5	Cufflinks	transcript	6767797	6771170	1000	-	.	gene_id "CUFF.7502"; transcript_id "AT5G20040.1"; FPKM "11.6506643917"; frac "1.000000"; conf_lo "10.299841"; conf_hi "13.001488"; cov "68.425683"; full_read_support "yes";
Chr5	Cufflinks	exon	6767797	6768038	1000	-	.	gene_id "CUFF.7502"; transcript_id "AT5G20040.1"; exon_number "1"; FPKM "11.6506643917"; frac "1.000000"; conf_lo "10.299841"; conf_hi "13.001488"; cov "68.425683";
Chr5	Cufflinks	exon	6768129	6768268	1000	-	.	gene_id "CUFF.7502"; transcript_id "AT5G20040.1"; exon_number "2"; FPKM "11.6506643917"; frac "1.000000"; conf_lo "10.299841"; conf_hi "13.001488"; cov "68.425683";
Chr5	Cufflinks	exon	6768355	6768430	1000	-	.	gene_id "CUFF.7502"; transcript_id "AT5G20040.1"; exon_number "3"; FPKM "11.6506643917"; frac "1.000000"; conf_lo "10.299841"; conf_hi "13.001488"; cov "68.425683";
Chr5	Cufflinks	exon	6768636	6768730	1000	-	.	gene_id "CUFF.7502"; transcript_id "AT5G20040.1"; exon_number "4"; FPKM "11.6506643917"; frac "1.000000"; conf_lo "10.299841"; conf_hi "13.001488"; cov "68.425683";
Chr5	Cufflinks	exon	6769129	6769223	1000	-	.	gene_id "CUFF.7502"; transcript_id "AT5G20040.1"; exon_number "5"; FPKM "11.6506643917"; frac "1.000000"; conf_lo "10.299841"; conf_hi "13.001488"; cov "68.425683";
Chr5	Cufflinks	exon	6769453	6769678	1000	-	.	gene_id "CUFF.7502"; transcript_id "AT5G20040.1"; exon_number "6"; FPKM "11.6506643917"; frac "1.000000"; conf_lo "10.299841"; conf_hi "13.001488"; cov "68.425683";
Chr5	Cufflinks	exon	6769826	6770024	1000	-	.	gene_id "CUFF.7502"; transcript_id "AT5G20040.1"; exon_number "7"; FPKM "11.6506643917"; frac "1.000000"; conf_lo "10.299841"; conf_hi "13.001488"; cov "68.425683";
Chr5	Cufflinks	exon	6770139	6770247	1000	-	.	gene_id "CUFF.7502"; transcript_id "AT5G20040.1"; exon_number "8"; FPKM "11.6506643917"; frac "1.000000"; conf_lo "10.299841"; conf_hi "13.001488"; cov "68.425683";
Chr5	Cufflinks	exon	6770352	6770394	1000	-	.	gene_id "CUFF.7502"; transcript_id "AT5G20040.1"; exon_number "9"; FPKM "11.6506643917"; frac "1.000000"; conf_lo "10.299841"; conf_hi "13.001488"; cov "68.425683";
Chr5	Cufflinks	exon	6770500	6770553	1000	-	.	gene_id "CUFF.7502"; transcript_id "AT5G20040.1"; exon_number "10"; FPKM "11.6506643917"; frac "1.000000"; conf_lo "10.299841"; conf_hi "13.001488"; cov "68.425683";
Chr5	Cufflinks	exon	6770726	6771170	1000	-	.	gene_id "CUFF.7502"; transcript_id "AT5G20040.1"; exon_number "11"; FPKM "11.6506643917"; frac "1.000000"; conf_lo "10.299841"; conf_hi "13.001488"; cov "68.425683";
Chr5	Cufflinks	transcript	6767802	6771190	1	-	.	gene_id "CUFF.7502"; transcript_id "AT5G20040.3"; FPKM "0.0000000000"; frac "0.000000"; conf_lo "0.000000"; conf_hi "0.065539"; cov "0.000000"; full_read_support "no";
Chr5	Cufflinks	exon	6767802	6768038	1	-	.	gene_id "CUFF.7502"; transcript_id "AT5G20040.3"; exon_number "1"; FPKM "0.0000000000"; frac "0.000000"; conf_lo "0.000000"; conf_hi "0.065539"; cov "0.000000";
Chr5	Cufflinks	exon	6768129	6768268	1	-	.	gene_id "CUFF.7502"; transcript_id "AT5G20040.3"; exon_number "2"; FPKM "0.0000000000"; frac "0.000000"; conf_lo "0.000000"; conf_hi "0.065539"; cov "0.000000";
Chr5	Cufflinks	exon	6768355	6768430	1	-	.	gene_id "CUFF.7502"; transcript_id "AT5G20040.3"; exon_number "3"; FPKM "0.0000000000"; frac "0.000000"; conf_lo "0.000000"; conf_hi "0.065539"; cov "0.000000";
Chr5	Cufflinks	exon	6768636	6768730	1	-	.	gene_id "CUFF.7502"; transcript_id "AT5G20040.3"; exon_number "4"; FPKM "0.0000000000"; frac "0.000000"; conf_lo "0.000000"; conf_hi "0.065539"; cov "0.000000";
Chr5	Cufflinks	exon	6769111	6769223	1	-	.	gene_id "CUFF.7502"; transcript_id "AT5G20040.3"; exon_number "5"; FPKM "0.0000000000"; frac "0.000000"; conf_lo "0.000000"; conf_hi "0.065539"; cov "0.000000";
Chr5	Cufflinks	exon	6769453	6769678	1	-	.	gene_id "CUFF.7502"; transcript_id "AT5G20040.3"; exon_number "6"; FPKM "0.0000000000"; frac "0.000000"; conf_lo "0.000000"; conf_hi "0.065539"; cov "0.000000";
Chr5	Cufflinks	exon	6769826	6770024	1	-	.	gene_id "CUFF.7502"; transcript_id "AT5G20040.3"; exon_number "7"; FPKM "0.0000000000"; frac "0.000000"; conf_lo "0.000000"; conf_hi "0.065539"; cov "0.000000";
Chr5	Cufflinks	exon	6770139	6770247	1	-	.	gene_id "CUFF.7502"; transcript_id "AT5G20040.3"; exon_number "8"; FPKM "0.0000000000"; frac "0.000000"; conf_lo "0.000000"; conf_hi "0.065539"; cov "0.000000";
Chr5	Cufflinks	exon	6770352	6770394	1	-	.	gene_id "CUFF.7502"; transcript_id "AT5G20040.3"; exon_number "9"; FPKM "0.0000000000"; frac "0.000000"; conf_lo "0.000000"; conf_hi "0.065539"; cov "0.000000";
Chr5	Cufflinks	exon	6770500	6770553	1	-	.	gene_id "CUFF.7502"; transcript_id "AT5G20040.3"; exon_number "10"; FPKM "0.0000000000"; frac "0.000000"; conf_lo "0.000000"; conf_hi "0.065539"; cov "0.000000";
Chr5	Cufflinks	exon	6770726	6771190	1	-	.	gene_id "CUFF.7502"; transcript_id "AT5G20040.3"; exon_number "11"; FPKM "0.0000000000"; frac "0.000000"; conf_lo "0.000000"; conf_hi "0.065539"; cov "0.000000";
Chr5	Cufflinks	transcript	6767939	6771170	1	-	.	gene_id "CUFF.7502"; transcript_id "AT5G20040.2"; FPKM "0.0000000000"; frac "0.000000"; conf_lo "0.000000"; conf_hi "0.074480"; cov "0.000000"; full_read_support "no";
Chr5	Cufflinks	exon	6767939	6768026	1	-	.	gene_id "CUFF.7502"; transcript_id "AT5G20040.2"; exon_number "1"; FPKM "0.0000000000"; frac "0.000000"; conf_lo "0.000000"; conf_hi "0.074480"; cov "0.000000";
Chr5	Cufflinks	exon	6768129	6768268	1	-	.	gene_id "CUFF.7502"; transcript_id "AT5G20040.2"; exon_number "2"; FPKM "0.0000000000"; frac "0.000000"; conf_lo "0.000000"; conf_hi "0.074480"; cov "0.000000";
Chr5	Cufflinks	exon	6768355	6768430	1	-	.	gene_id "CUFF.7502"; transcript_id "AT5G20040.2"; exon_number "3"; FPKM "0.0000000000"; frac "0.000000"; conf_lo "0.000000"; conf_hi "0.074480"; cov "0.000000";
Chr5	Cufflinks	exon	6768636	6768730	1	-	.	gene_id "CUFF.7502"; transcript_id "AT5G20040.2"; exon_number "4"; FPKM "0.0000000000"; frac "0.000000"; conf_lo "0.000000"; conf_hi "0.074480"; cov "0.000000";
Chr5	Cufflinks	exon	6769129	6769223	1	-	.	gene_id "CUFF.7502"; transcript_id "AT5G20040.2"; exon_number "5"; FPKM "0.0000000000"; frac "0.000000"; conf_lo "0.000000"; conf_hi "0.074480"; cov "0.000000";
Chr5	Cufflinks	exon	6769453	6769678	1	-	.	gene_id "CUFF.7502"; transcript_id "AT5G20040.2"; exon_number "6"; FPKM "0.0000000000"; frac "0.000000"; conf_lo "0.000000"; conf_hi "0.074480"; cov "0.000000";
Chr5	Cufflinks	exon	6769826	6770024	1	-	.	gene_id "CUFF.7502"; transcript_id "AT5G20040.2"; exon_number "7"; FPKM "0.0000000000"; frac "0.000000"; conf_lo "0.000000"; conf_hi "0.074480"; cov "0.000000";
Chr5	Cufflinks	exon	6770139	6770247	1	-	.	gene_id "CUFF.7502"; transcript_id "AT5G20040.2"; exon_number "8"; FPKM "0.0000000000"; frac "0.000000"; conf_lo "0.000000"; conf_hi "0.074480"; cov "0.000000";
Chr5	Cufflinks	exon	6770352	6770394	1	-	.	gene_id "CUFF.7502"; transcript_id "AT5G20040.2"; exon_number "9"; FPKM "0.0000000000"; frac "0.000000"; conf_lo "0.000000"; conf_hi "0.074480"; cov "0.000000";
Chr5	Cufflinks	exon	6770500	6770553	1	-	.	gene_id "CUFF.7502"; transcript_id "AT5G20040.2"; exon_number "10"; FPKM "0.0000000000"; frac "0.000000"; conf_lo "0.000000"; conf_hi "0.074480"; cov "0.000000";
Chr5	Cufflinks	exon	6770726	6771170	1	-	.	gene_id "CUFF.7502"; transcript_id "AT5G20040.2"; exon_number "11"; FPKM "0.0000000000"; frac "0.000000"; conf_lo "0.000000"; conf_hi "0.074480"; cov "0.000000";
Chr5	Cufflinks	transcript	6771558	6772188	1000	-	.	gene_id "AT5G20045"; transcript_id "AT5G20045.1"; FPKM "1.0640014061"; frac "1.000000"; conf_lo "0.354667"; conf_hi "1.773336"; cov "6.252884"; full_read_support "yes";
Chr5	Cufflinks	exon	6771558	6772188	1000	-	.	gene_id "AT5G20045"; transcript_id "AT5G20045.1"; exon_number "1"; FPKM "1.0640014061"; frac "1.000000"; conf_lo "0.354667"; conf_hi "1.773336"; cov "6.252884";
Chr5	Cufflinks	transcript	6776167	6779614	1000	+	.	gene_id "CUFF.7503"; transcript_id "AT5G20060.1"; FPKM "33.1713949732"; frac "1.000000"; conf_lo "29.994752"; conf_hi "36.348038"; cov "194.835878"; full_read_support "yes";
Chr5	Cufflinks	exon	6776167	6776216	1000	+	.	gene_id "CUFF.7503"; transcript_id "AT5G20060.1"; exon_number "1"; FPKM "33.1713949732"; frac "1.000000"; conf_lo "29.994752"; conf_hi "36.348038"; cov "194.835878";
Chr5	Cufflinks	exon	6776735	6776830	1000	+	.	gene_id "CUFF.7503"; transcript_id "AT5G20060.1"; exon_number "2"; FPKM "33.1713949732"; frac "1.000000"; conf_lo "29.994752"; conf_hi "36.348038"; cov "194.835878";
Chr5	Cufflinks	exon	6776919	6777030	1000	+	.	gene_id "CUFF.7503"; transcript_id "AT5G20060.1"; exon_number "3"; FPKM "33.1713949732"; frac "1.000000"; conf_lo "29.994752"; conf_hi "36.348038"; cov "194.835878";
Chr5	Cufflinks	exon	6777242	6777278	1000	+	.	gene_id "CUFF.7503"; transcript_id "AT5G20060.1"; exon_number "4"; FPKM "33.1713949732"; frac "1.000000"; conf_lo "29.994752"; conf_hi "36.348038"; cov "194.835878";
Chr5	Cufflinks	exon	6777373	6777442	1000	+	.	gene_id "CUFF.7503"; transcript_id "AT5G20060.1"; exon_number "5"; FPKM "33.1713949732"; frac "1.000000"; conf_lo "29.994752"; conf_hi "36.348038"; cov "194.835878";
Chr5	Cufflinks	exon	6778062	6778166	1000	+	.	gene_id "CUFF.7503"; transcript_id "AT5G20060.1"; exon_number "6"; FPKM "33.1713949732"; frac "1.000000"; conf_lo "29.994752"; conf_hi "36.348038"; cov "194.835878";
Chr5	Cufflinks	exon	6778711	6778861	1000	+	.	gene_id "CUFF.7503"; transcript_id "AT5G20060.1"; exon_number "7"; FPKM "33.1713949732"; frac "1.000000"; conf_lo "29.994752"; conf_hi "36.348038"; cov "194.835878";
Chr5	Cufflinks	exon	6778945	6779024	1000	+	.	gene_id "CUFF.7503"; transcript_id "AT5G20060.1"; exon_number "8"; FPKM "33.1713949732"; frac "1.000000"; conf_lo "29.994752"; conf_hi "36.348038"; cov "194.835878";
Chr5	Cufflinks	exon	6779275	6779614	1000	+	.	gene_id "CUFF.7503"; transcript_id "AT5G20060.1"; exon_number "9"; FPKM "33.1713949732"; frac "1.000000"; conf_lo "29.994752"; conf_hi "36.348038"; cov "194.835878";
Chr5	Cufflinks	transcript	6776236	6779614	1	+	.	gene_id "CUFF.7503"; transcript_id "AT5G20060.2"; FPKM "0.0000000000"; frac "0.000000"; conf_lo "0.000000"; conf_hi "0.079096"; cov "0.000000"; full_read_support "yes";
Chr5	Cufflinks	exon	6776236	6776830	1	+	.	gene_id "CUFF.7503"; transcript_id "AT5G20060.2"; exon_number "1"; FPKM "0.0000000000"; frac "0.000000"; conf_lo "0.000000"; conf_hi "0.079096"; cov "0.000000";
Chr5	Cufflinks	exon	6776919	6777030	1	+	.	gene_id "CUFF.7503"; transcript_id "AT5G20060.2"; exon_number "2"; FPKM "0.0000000000"; frac "0.000000"; conf_lo "0.000000"; conf_hi "0.079096"; cov "0.000000";
Chr5	Cufflinks	exon	6777242	6777278	1	+	.	gene_id "CUFF.7503"; transcript_id "AT5G20060.2"; exon_number "3"; FPKM "0.0000000000"; frac "0.000000"; conf_lo "0.000000"; conf_hi "0.079096"; cov "0.000000";
Chr5	Cufflinks	exon	6777373	6777442	1	+	.	gene_id "CUFF.7503"; transcript_id "AT5G20060.2"; exon_number "4"; FPKM "0.0000000000"; frac "0.000000"; conf_lo "0.000000"; conf_hi "0.079096"; cov "0.000000";
Chr5	Cufflinks	exon	6778062	6778166	1	+	.	gene_id "CUFF.7503"; transcript_id "AT5G20060.2"; exon_number "5"; FPKM "0.0000000000"; frac "0.000000"; conf_lo "0.000000"; conf_hi "0.079096"; cov "0.000000";
Chr5	Cufflinks	exon	6778711	6778861	1	+	.	gene_id "CUFF.7503"; transcript_id "AT5G20060.2"; exon_number "6"; FPKM "0.0000000000"; frac "0.000000"; conf_lo "0.000000"; conf_hi "0.079096"; cov "0.000000";
Chr5	Cufflinks	exon	6778945	6779024	1	+	.	gene_id "CUFF.7503"; transcript_id "AT5G20060.2"; exon_number "7"; FPKM "0.0000000000"; frac "0.000000"; conf_lo "0.000000"; conf_hi "0.079096"; cov "0.000000";
Chr5	Cufflinks	exon	6779275	6779614	1	+	.	gene_id "CUFF.7503"; transcript_id "AT5G20060.2"; exon_number "8"; FPKM "0.0000000000"; frac "0.000000"; conf_lo "0.000000"; conf_hi "0.079096"; cov "0.000000";
Chr5	Cufflinks	transcript	6776275	6779614	1	+	.	gene_id "CUFF.7503"; transcript_id "AT5G20060.3"; FPKM "0.0000000000"; frac "0.000000"; conf_lo "0.000000"; conf_hi "0.106485"; cov "0.000000"; full_read_support "no";
Chr5	Cufflinks	exon	6776275	6776441	1	+	.	gene_id "CUFF.7503"; transcript_id "AT5G20060.3"; exon_number "1"; FPKM "0.0000000000"; frac "0.000000"; conf_lo "0.000000"; conf_hi "0.106485"; cov "0.000000";
Chr5	Cufflinks	exon	6776735	6776830	1	+	.	gene_id "CUFF.7503"; transcript_id "AT5G20060.3"; exon_number "2"; FPKM "0.0000000000"; frac "0.000000"; conf_lo "0.000000"; conf_hi "0.106485"; cov "0.000000";
Chr5	Cufflinks	exon	6776919	6777030	1	+	.	gene_id "CUFF.7503"; transcript_id "AT5G20060.3"; exon_number "3"; FPKM "0.0000000000"; frac "0.000000"; conf_lo "0.000000"; conf_hi "0.106485"; cov "0.000000";
Chr5	Cufflinks	exon	6777242	6777278	1	+	.	gene_id "CUFF.7503"; transcript_id "AT5G20060.3"; exon_number "4"; FPKM "0.0000000000"; frac "0.000000"; conf_lo "0.000000"; conf_hi "0.106485"; cov "0.000000";
Chr5	Cufflinks	exon	6777373	6777442	1	+	.	gene_id "CUFF.7503"; transcript_id "AT5G20060.3"; exon_number "5"; FPKM "0.0000000000"; frac "0.000000"; conf_lo "0.000000"; conf_hi "0.106485"; cov "0.000000";
Chr5	Cufflinks	exon	6778062	6778166	1	+	.	gene_id "CUFF.7503"; transcript_id "AT5G20060.3"; exon_number "6"; FPKM "0.0000000000"; frac "0.000000"; conf_lo "0.000000"; conf_hi "0.106485"; cov "0.000000";
Chr5	Cufflinks	exon	6778711	6778861	1	+	.	gene_id "CUFF.7503"; transcript_id "AT5G20060.3"; exon_number "7"; FPKM "0.0000000000"; frac "0.000000"; conf_lo "0.000000"; conf_hi "0.106485"; cov "0.000000";
Chr5	Cufflinks	exon	6778945	6779024	1	+	.	gene_id "CUFF.7503"; transcript_id "AT5G20060.3"; exon_number "8"; FPKM "0.0000000000"; frac "0.000000"; conf_lo "0.000000"; conf_hi "0.106485"; cov "0.000000";
Chr5	Cufflinks	exon	6779275	6779614	1	+	.	gene_id "CUFF.7503"; transcript_id "AT5G20060.3"; exon_number "9"; FPKM "0.0000000000"; frac "0.000000"; conf_lo "0.000000"; conf_hi "0.106485"; cov "0.000000";
Chr5	Cufflinks	transcript	6779844	6782482	196	+	.	gene_id "CUFF.7504"; transcript_id "CUFF.7504.1"; FPKM "1.5658310175"; frac "0.180393"; conf_lo "0.933586"; conf_hi "2.198076"; cov "9.194651"; full_read_support "yes";
Chr5	Cufflinks	exon	6779844	6780486	196	+	.	gene_id "CUFF.7504"; transcript_id "CUFF.7504.1"; exon_number "1"; FPKM "1.5658310175"; frac "0.180393"; conf_lo "0.933586"; conf_hi "2.198076"; cov "9.194651";
Chr5	Cufflinks	exon	6780751	6780891	196	+	.	gene_id "CUFF.7504"; transcript_id "CUFF.7504.1"; exon_number "2"; FPKM "1.5658310175"; frac "0.180393"; conf_lo "0.933586"; conf_hi "2.198076"; cov "9.194651";
Chr5	Cufflinks	exon	6780981	6781338	196	+	.	gene_id "CUFF.7504"; transcript_id "CUFF.7504.1"; exon_number "3"; FPKM "1.5658310175"; frac "0.180393"; conf_lo "0.933586"; conf_hi "2.198076"; cov "9.194651";
Chr5	Cufflinks	exon	6781834	6781926	196	+	.	gene_id "CUFF.7504"; transcript_id "CUFF.7504.1"; exon_number "4"; FPKM "1.5658310175"; frac "0.180393"; conf_lo "0.933586"; conf_hi "2.198076"; cov "9.194651";
Chr5	Cufflinks	exon	6782025	6782482	196	+	.	gene_id "CUFF.7504"; transcript_id "CUFF.7504.1"; exon_number "5"; FPKM "1.5658310175"; frac "0.180393"; conf_lo "0.933586"; conf_hi "2.198076"; cov "9.194651";
Chr5	Cufflinks	transcript	6779854	6782482	1000	+	.	gene_id "CUFF.7504"; transcript_id "AT5G20070.1"; FPKM "7.9856667770"; frac "0.819607"; conf_lo "6.734421"; conf_hi "9.236912"; cov "46.892300"; full_read_support "yes";
Chr5	Cufflinks	exon	6779854	6780486	1000	+	.	gene_id "CUFF.7504"; transcript_id "AT5G20070.1"; exon_number "1"; FPKM "7.9856667770"; frac "0.819607"; conf_lo "6.734421"; conf_hi "9.236912"; cov "46.892300";
Chr5	Cufflinks	exon	6780751	6780891	1000	+	.	gene_id "CUFF.7504"; transcript_id "AT5G20070.1"; exon_number "2"; FPKM "7.9856667770"; frac "0.819607"; conf_lo "6.734421"; conf_hi "9.236912"; cov "46.892300";
Chr5	Cufflinks	exon	6780981	6781085	1000	+	.	gene_id "CUFF.7504"; transcript_id "AT5G20070.1"; exon_number "3"; FPKM "7.9856667770"; frac "0.819607"; conf_lo "6.734421"; conf_hi "9.236912"; cov "46.892300";
Chr5	Cufflinks	exon	6781239	6781338	1000	+	.	gene_id "CUFF.7504"; transcript_id "AT5G20070.1"; exon_number "4"; FPKM "7.9856667770"; frac "0.819607"; conf_lo "6.734421"; conf_hi "9.236912"; cov "46.892300";
Chr5	Cufflinks	exon	6781834	6781926	1000	+	.	gene_id "CUFF.7504"; transcript_id "AT5G20070.1"; exon_number "5"; FPKM "7.9856667770"; frac "0.819607"; conf_lo "6.734421"; conf_hi "9.236912"; cov "46.892300";
Chr5	Cufflinks	exon	6782025	6782482	1000	+	.	gene_id "CUFF.7504"; transcript_id "AT5G20070.1"; exon_number "6"; FPKM "7.9856667770"; frac "0.819607"; conf_lo "6.734421"; conf_hi "9.236912"; cov "46.892300";
Chr5	Cufflinks	transcript	6790056	6790725	1	+	.	gene_id "AT5G20100"; transcript_id "AT5G20100.1"; FPKM "0.0000000000"; frac "0.000000"; conf_lo "0.000000"; conf_hi "0.000000"; cov "0.000000"; full_read_support "no";
Chr5	Cufflinks	exon	6790056	6790725	1	+	.	gene_id "AT5G20100"; transcript_id "AT5G20100.1"; exon_number "1"; FPKM "0.0000000000"; frac "0.000000"; conf_lo "0.000000"; conf_hi "0.000000"; cov "0.000000";
Chr5	Cufflinks	transcript	6791487	6793346	1000	-	.	gene_id "CUFF.7505"; transcript_id "AT5G20110.1"; FPKM "4.0570994479"; frac "1.000000"; conf_lo "2.834995"; conf_hi "5.279204"; cov "23.814967"; full_read_support "yes";
Chr5	Cufflinks	exon	6791487	6791700	1000	-	.	gene_id "CUFF.7505"; transcript_id "AT5G20110.1"; exon_number "1"; FPKM "4.0570994479"; frac "1.000000"; conf_lo "2.834995"; conf_hi "5.279204"; cov "23.814967";
Chr5	Cufflinks	exon	6792783	6793346	1000	-	.	gene_id "CUFF.7505"; transcript_id "AT5G20110.1"; exon_number "2"; FPKM "4.0570994479"; frac "1.000000"; conf_lo "2.834995"; conf_hi "5.279204"; cov "23.814967";
Chr5	Cufflinks	transcript	6795366	6797172	1000	+	.	gene_id "CUFF.7506"; transcript_id "AT5G20120.1"; FPKM "5.6403532519"; frac "0.159689"; conf_lo "4.526613"; conf_hi "6.754093"; cov "33.116228"; full_read_support "yes";
Chr5	Cufflinks	exon	6795366	6795553	1000	+	.	gene_id "CUFF.7506"; transcript_id "AT5G20120.1"; exon_number "1"; FPKM "5.6403532519"; frac "0.159689"; conf_lo "4.526613"; conf_hi "6.754093"; cov "33.116228";
Chr5	Cufflinks	exon	6795700	6796148	1000	+	.	gene_id "CUFF.7506"; transcript_id "AT5G20120.1"; exon_number "2"; FPKM "5.6403532519"; frac "0.159689"; conf_lo "4.526613"; conf_hi "6.754093"; cov "33.116228";
Chr5	Cufflinks	exon	6796441	6796605	1000	+	.	gene_id "CUFF.7506"; transcript_id "AT5G20120.1"; exon_number "3"; FPKM "5.6403532519"; frac "0.159689"; conf_lo "4.526613"; conf_hi "6.754093"; cov "33.116228";
Chr5	Cufflinks	exon	6796688	6796739	1000	+	.	gene_id "CUFF.7506"; transcript_id "AT5G20120.1"; exon_number "4"; FPKM "5.6403532519"; frac "0.159689"; conf_lo "4.526613"; conf_hi "6.754093"; cov "33.116228";
Chr5	Cufflinks	exon	6796832	6797172	1000	+	.	gene_id "CUFF.7506"; transcript_id "AT5G20120.1"; exon_number "5"; FPKM "5.6403532519"; frac "0.159689"; conf_lo "4.526613"; conf_hi "6.754093"; cov "33.116228";
Chr5	Cufflinks	transcript	6797440	6798899	1000	+	.	gene_id "AT5G20130"; transcript_id "AT5G20130.1"; FPKM "31.7535331761"; frac "0.590244"; conf_lo "28.310912"; conf_hi "35.196154"; cov "186.434642"; full_read_support "yes";
Chr5	Cufflinks	exon	6797440	6797655	1000	+	.	gene_id "AT5G20130"; transcript_id "AT5G20130.1"; exon_number "1"; FPKM "31.7535331761"; frac "0.590244"; conf_lo "28.310912"; conf_hi "35.196154"; cov "186.434642";
Chr5	Cufflinks	exon	6798178	6798399	1000	+	.	gene_id "AT5G20130"; transcript_id "AT5G20130.1"; exon_number "2"; FPKM "31.7535331761"; frac "0.590244"; conf_lo "28.310912"; conf_hi "35.196154"; cov "186.434642";
Chr5	Cufflinks	exon	6798485	6798899	1000	+	.	gene_id "AT5G20130"; transcript_id "AT5G20130.1"; exon_number "3"; FPKM "31.7535331761"; frac "0.590244"; conf_lo "28.310912"; conf_hi "35.196154"; cov "186.434642";
Chr5	Cufflinks	transcript	6798832	6800903	1000	-	.	gene_id "CUFF.7507"; transcript_id "AT5G20140.1"; FPKM "7.5575669131"; frac "0.250067"; conf_lo "6.351512"; conf_hi "8.763622"; cov "44.372772"; full_read_support "yes";
Chr5	Cufflinks	exon	6798832	6799091	1000	-	.	gene_id "CUFF.7507"; transcript_id "AT5G20140.1"; exon_number "1"; FPKM "7.5575669131"; frac "0.250067"; conf_lo "6.351512"; conf_hi "8.763622"; cov "44.372772";
Chr5	Cufflinks	exon	6799280	6799493	1000	-	.	gene_id "CUFF.7507"; transcript_id "AT5G20140.1"; exon_number "2"; FPKM "7.5575669131"; frac "0.250067"; conf_lo "6.351512"; conf_hi "8.763622"; cov "44.372772";
Chr5	Cufflinks	exon	6799592	6799726	1000	-	.	gene_id "CUFF.7507"; transcript_id "AT5G20140.1"; exon_number "3"; FPKM "7.5575669131"; frac "0.250067"; conf_lo "6.351512"; conf_hi "8.763622"; cov "44.372772";
Chr5	Cufflinks	exon	6799828	6799910	1000	-	.	gene_id "CUFF.7507"; transcript_id "AT5G20140.1"; exon_number "4"; FPKM "7.5575669131"; frac "0.250067"; conf_lo "6.351512"; conf_hi "8.763622"; cov "44.372772";
Chr5	Cufflinks	exon	6799996	6800067	1000	-	.	gene_id "CUFF.7507"; transcript_id "AT5G20140.1"; exon_number "5"; FPKM "7.5575669131"; frac "0.250067"; conf_lo "6.351512"; conf_hi "8.763622"; cov "44.372772";
Chr5	Cufflinks	exon	6800150	6800218	1000	-	.	gene_id "CUFF.7507"; transcript_id "AT5G20140.1"; exon_number "6"; FPKM "7.5575669131"; frac "0.250067"; conf_lo "6.351512"; conf_hi "8.763622"; cov "44.372772";
Chr5	Cufflinks	exon	6800295	6800432	1000	-	.	gene_id "CUFF.7507"; transcript_id "AT5G20140.1"; exon_number "7"; FPKM "7.5575669131"; frac "0.250067"; conf_lo "6.351512"; conf_hi "8.763622"; cov "44.372772";
Chr5	Cufflinks	exon	6800512	6800903	1000	-	.	gene_id "CUFF.7507"; transcript_id "AT5G20140.1"; exon_number "8"; FPKM "7.5575669131"; frac "0.250067"; conf_lo "6.351512"; conf_hi "8.763622"; cov "44.372772";
Chr5	Cufflinks	transcript	6798923	6800977	1	-	.	gene_id "CUFF.7507"; transcript_id "AT5G20140.2"; FPKM "0.0000000000"; frac "0.000000"; conf_lo "0.000000"; conf_hi "0.083906"; cov "0.000000"; full_read_support "yes";
Chr5	Cufflinks	exon	6798923	6799161	1	-	.	gene_id "CUFF.7507"; transcript_id "AT5G20140.2"; exon_number "1"; FPKM "0.0000000000"; frac "0.000000"; conf_lo "0.000000"; conf_hi "0.083906"; cov "0.000000";
Chr5	Cufflinks	exon	6799280	6799493	1	-	.	gene_id "CUFF.7507"; transcript_id "AT5G20140.2"; exon_number "2"; FPKM "0.0000000000"; frac "0.000000"; conf_lo "0.000000"; conf_hi "0.083906"; cov "0.000000";
Chr5	Cufflinks	exon	6799592	6799726	1	-	.	gene_id "CUFF.7507"; transcript_id "AT5G20140.2"; exon_number "3"; FPKM "0.0000000000"; frac "0.000000"; conf_lo "0.000000"; conf_hi "0.083906"; cov "0.000000";
Chr5	Cufflinks	exon	6799828	6799910	1	-	.	gene_id "CUFF.7507"; transcript_id "AT5G20140.2"; exon_number "4"; FPKM "0.0000000000"; frac "0.000000"; conf_lo "0.000000"; conf_hi "0.083906"; cov "0.000000";
Chr5	Cufflinks	exon	6799996	6800067	1	-	.	gene_id "CUFF.7507"; transcript_id "AT5G20140.2"; exon_number "5"; FPKM "0.0000000000"; frac "0.000000"; conf_lo "0.000000"; conf_hi "0.083906"; cov "0.000000";
Chr5	Cufflinks	exon	6800150	6800218	1	-	.	gene_id "CUFF.7507"; transcript_id "AT5G20140.2"; exon_number "6"; FPKM "0.0000000000"; frac "0.000000"; conf_lo "0.000000"; conf_hi "0.083906"; cov "0.000000";
Chr5	Cufflinks	exon	6800295	6800432	1	-	.	gene_id "CUFF.7507"; transcript_id "AT5G20140.2"; exon_number "7"; FPKM "0.0000000000"; frac "0.000000"; conf_lo "0.000000"; conf_hi "0.083906"; cov "0.000000";
Chr5	Cufflinks	exon	6800512	6800977	1	-	.	gene_id "CUFF.7507"; transcript_id "AT5G20140.2"; exon_number "8"; FPKM "0.0000000000"; frac "0.000000"; conf_lo "0.000000"; conf_hi "0.083906"; cov "0.000000";
Chr5	Cufflinks	transcript	6802372	6803625	1000	+	.	gene_id "CUFF.7508"; transcript_id "AT5G20150.1"; FPKM "27.3434394693"; frac "1.000000"; conf_lo "24.568346"; conf_hi "30.118533"; cov "160.454098"; full_read_support "yes";
Chr5	Cufflinks	exon	6802372	6802698	1000	+	.	gene_id "CUFF.7508"; transcript_id "AT5G20150.1"; exon_number "1"; FPKM "27.3434394693"; frac "1.000000"; conf_lo "24.568346"; conf_hi "30.118533"; cov "160.454098";
Chr5	Cufflinks	exon	6802780	6802906	1000	+	.	gene_id "CUFF.7508"; transcript_id "AT5G20150.1"; exon_number "2"; FPKM "27.3434394693"; frac "1.000000"; conf_lo "24.568346"; conf_hi "30.118533"; cov "160.454098";
Chr5	Cufflinks	exon	6802994	6803625	1000	+	.	gene_id "CUFF.7508"; transcript_id "AT5G20150.1"; exon_number "3"; FPKM "27.3434394693"; frac "1.000000"; conf_lo "24.568346"; conf_hi "30.118533"; cov "160.454098";
Chr5	Cufflinks	transcript	6803782	6805195	1	-	.	gene_id "CUFF.7509"; transcript_id "AT5G20160.2"; FPKM "0.0000000000"; frac "0.000000"; conf_lo "0.000000"; conf_hi "0.152430"; cov "0.000000"; full_read_support "yes";
Chr5	Cufflinks	exon	6803782	6804101	1	-	.	gene_id "CUFF.7509"; transcript_id "AT5G20160.2"; exon_number "1"; FPKM "0.0000000000"; frac "0.000000"; conf_lo "0.000000"; conf_hi "0.152430"; cov "0.000000";
Chr5	Cufflinks	exon	6804201	6804332	1	-	.	gene_id "CUFF.7509"; transcript_id "AT5G20160.2"; exon_number "2"; FPKM "0.0000000000"; frac "0.000000"; conf_lo "0.000000"; conf_hi "0.152430"; cov "0.000000";
Chr5	Cufflinks	exon	6804659	6804979	1	-	.	gene_id "CUFF.7509"; transcript_id "AT5G20160.2"; exon_number "3"; FPKM "0.0000000000"; frac "0.000000"; conf_lo "0.000000"; conf_hi "0.152430"; cov "0.000000";
Chr5	Cufflinks	exon	6805100	6805195	1	-	.	gene_id "CUFF.7509"; transcript_id "AT5G20160.2"; exon_number "4"; FPKM "0.0000000000"; frac "0.000000"; conf_lo "0.000000"; conf_hi "0.152430"; cov "0.000000";
Chr5	Cufflinks	transcript	6803782	6805201	1000	-	.	gene_id "CUFF.7509"; transcript_id "AT5G20160.1"; FPKM "135.3262336743"; frac "1.000000"; conf_lo "126.394042"; conf_hi "144.258425"; cov "794.613553"; full_read_support "yes";
Chr5	Cufflinks	exon	6803782	6804101	1000	-	.	gene_id "CUFF.7509"; transcript_id "AT5G20160.1"; exon_number "1"; FPKM "135.3262336743"; frac "1.000000"; conf_lo "126.394042"; conf_hi "144.258425"; cov "794.613553";
Chr5	Cufflinks	exon	6804201	6804332	1000	-	.	gene_id "CUFF.7509"; transcript_id "AT5G20160.1"; exon_number "2"; FPKM "135.3262336743"; frac "1.000000"; conf_lo "126.394042"; conf_hi "144.258425"; cov "794.613553";
Chr5	Cufflinks	exon	6804659	6804762	1000	-	.	gene_id "CUFF.7509"; transcript_id "AT5G20160.1"; exon_number "3"; FPKM "135.3262336743"; frac "1.000000"; conf_lo "126.394042"; conf_hi "144.258425"; cov "794.613553";
Chr5	Cufflinks	exon	6804859	6804979	1000	-	.	gene_id "CUFF.7509"; transcript_id "AT5G20160.1"; exon_number "4"; FPKM "135.3262336743"; frac "1.000000"; conf_lo "126.394042"; conf_hi "144.258425"; cov "794.613553";
Chr5	Cufflinks	exon	6805100	6805201	1000	-	.	gene_id "CUFF.7509"; transcript_id "AT5G20160.1"; exon_number "5"; FPKM "135.3262336743"; frac "1.000000"; conf_lo "126.394042"; conf_hi "144.258425"; cov "794.613553";
Chr5	Cufflinks	transcript	6804610	6805201	1	-	.	gene_id "CUFF.7509"; transcript_id "AT5G20160.3"; FPKM "0.0000000000"; frac "0.000000"; conf_lo "0.000000"; conf_hi "0.374116"; cov "0.000000"; full_read_support "yes";
Chr5	Cufflinks	exon	6804610	6804979	1	-	.	gene_id "CUFF.7509"; transcript_id "AT5G20160.3"; exon_number "1"; FPKM "0.0000000000"; frac "0.000000"; conf_lo "0.000000"; conf_hi "0.374116"; cov "0.000000";
Chr5	Cufflinks	exon	6805100	6805201	1	-	.	gene_id "CUFF.7509"; transcript_id "AT5G20160.3"; exon_number "2"; FPKM "0.0000000000"; frac "0.000000"; conf_lo "0.000000"; conf_hi "0.374116"; cov "0.000000";
Chr5	Cufflinks	transcript	6805594	6807327	264	-	.	gene_id "CUFF.7510"; transcript_id "AT5G20165.3"; FPKM "2.8948849984"; frac "0.273605"; conf_lo "1.748088"; conf_hi "4.041682"; cov "17.000836"; full_read_support "no";
Chr5	Cufflinks	exon	6805594	6805870	264	-	.	gene_id "CUFF.7510"; transcript_id "AT5G20165.3"; exon_number "1"; FPKM "2.8948849984"; frac "0.273605"; conf_lo "1.748088"; conf_hi "4.041682"; cov "17.000836";
Chr5	Cufflinks	exon	6805963	6806023	264	-	.	gene_id "CUFF.7510"; transcript_id "AT5G20165.3"; exon_number "2"; FPKM "2.8948849984"; frac "0.273605"; conf_lo "1.748088"; conf_hi "4.041682"; cov "17.000836";
Chr5	Cufflinks	exon	6806217	6806251	264	-	.	gene_id "CUFF.7510"; transcript_id "AT5G20165.3"; exon_number "3"; FPKM "2.8948849984"; frac "0.273605"; conf_lo "1.748088"; conf_hi "4.041682"; cov "17.000836";
Chr5	Cufflinks	exon	6806366	6806434	264	-	.	gene_id "CUFF.7510"; transcript_id "AT5G20165.3"; exon_number "4"; FPKM "2.8948849984"; frac "0.273605"; conf_lo "1.748088"; conf_hi "4.041682"; cov "17.000836";
Chr5	Cufflinks	exon	6806532	6806638	264	-	.	gene_id "CUFF.7510"; transcript_id "AT5G20165.3"; exon_number "5"; FPKM "2.8948849984"; frac "0.273605"; conf_lo "1.748088"; conf_hi "4.041682"; cov "17.000836";
Chr5	Cufflinks	exon	6806728	6806780	264	-	.	gene_id "CUFF.7510"; transcript_id "AT5G20165.3"; exon_number "6"; FPKM "2.8948849984"; frac "0.273605"; conf_lo "1.748088"; conf_hi "4.041682"; cov "17.000836";
Chr5	Cufflinks	exon	6807147	6807327	264	-	.	gene_id "CUFF.7510"; transcript_id "AT5G20165.3"; exon_number "7"; FPKM "2.8948849984"; frac "0.273605"; conf_lo "1.748088"; conf_hi "4.041682"; cov "17.000836";
Chr5	Cufflinks	transcript	6805608	6807200	1000	-	.	gene_id "CUFF.7510"; transcript_id "AT5G20165.1"; FPKM "10.9248408981"; frac "0.553351"; conf_lo "8.035568"; conf_hi "13.814114"; cov "64.158481"; full_read_support "yes";
Chr5	Cufflinks	exon	6805608	6805870	1000	-	.	gene_id "CUFF.7510"; transcript_id "AT5G20165.1"; exon_number "1"; FPKM "10.9248408981"; frac "0.553351"; conf_lo "8.035568"; conf_hi "13.814114"; cov "64.158481";
Chr5	Cufflinks	exon	6806217	6806251	1000	-	.	gene_id "CUFF.7510"; transcript_id "AT5G20165.1"; exon_number "2"; FPKM "10.9248408981"; frac "0.553351"; conf_lo "8.035568"; conf_hi "13.814114"; cov "64.158481";
Chr5	Cufflinks	exon	6806532	6806638	1000	-	.	gene_id "CUFF.7510"; transcript_id "AT5G20165.1"; exon_number "3"; FPKM "10.9248408981"; frac "0.553351"; conf_lo "8.035568"; conf_hi "13.814114"; cov "64.158481";
Chr5	Cufflinks	exon	6806728	6806780	1000	-	.	gene_id "CUFF.7510"; transcript_id "AT5G20165.1"; exon_number "4"; FPKM "10.9248408981"; frac "0.553351"; conf_lo "8.035568"; conf_hi "13.814114"; cov "64.158481";
Chr5	Cufflinks	exon	6807147	6807200	1000	-	.	gene_id "CUFF.7510"; transcript_id "AT5G20165.1"; exon_number "5"; FPKM "10.9248408981"; frac "0.553351"; conf_lo "8.035568"; conf_hi "13.814114"; cov "64.158481";
Chr5	Cufflinks	transcript	6805613	6807250	233	-	.	gene_id "CUFF.7510"; transcript_id "AT5G20165.2"; FPKM "2.5521984229"; frac "0.173044"; conf_lo "1.230437"; conf_hi "3.873960"; cov "14.988335"; full_read_support "yes";
Chr5	Cufflinks	exon	6805613	6805870	233	-	.	gene_id "CUFF.7510"; transcript_id "AT5G20165.2"; exon_number "1"; FPKM "2.5521984229"; frac "0.173044"; conf_lo "1.230437"; conf_hi "3.873960"; cov "14.988335";
Chr5	Cufflinks	exon	6805963	6806023	233	-	.	gene_id "CUFF.7510"; transcript_id "AT5G20165.2"; exon_number "2"; FPKM "2.5521984229"; frac "0.173044"; conf_lo "1.230437"; conf_hi "3.873960"; cov "14.988335";
Chr5	Cufflinks	exon	6806217	6806251	233	-	.	gene_id "CUFF.7510"; transcript_id "AT5G20165.2"; exon_number "3"; FPKM "2.5521984229"; frac "0.173044"; conf_lo "1.230437"; conf_hi "3.873960"; cov "14.988335";
Chr5	Cufflinks	exon	6806532	6806638	233	-	.	gene_id "CUFF.7510"; transcript_id "AT5G20165.2"; exon_number "4"; FPKM "2.5521984229"; frac "0.173044"; conf_lo "1.230437"; conf_hi "3.873960"; cov "14.988335";
Chr5	Cufflinks	exon	6806728	6806780	233	-	.	gene_id "CUFF.7510"; transcript_id "AT5G20165.2"; exon_number "5"; FPKM "2.5521984229"; frac "0.173044"; conf_lo "1.230437"; conf_hi "3.873960"; cov "14.988335";
Chr5	Cufflinks	exon	6807147	6807250	233	-	.	gene_id "CUFF.7510"; transcript_id "AT5G20165.2"; exon_number "6"; FPKM "2.5521984229"; frac "0.173044"; conf_lo "1.230437"; conf_hi "3.873960"; cov "14.988335";
Chr5	Cufflinks	transcript	6807471	6810806	251	-	.	gene_id "CUFF.7511"; transcript_id "CUFF.7511.1"; FPKM "0.8650988981"; frac "0.201654"; conf_lo "0.466585"; conf_hi "1.263613"; cov "5.079560"; full_read_support "yes";
Chr5	Cufflinks	exon	6807471	6807871	251	-	.	gene_id "CUFF.7511"; transcript_id "CUFF.7511.1"; exon_number "1"; FPKM "0.8650988981"; frac "0.201654"; conf_lo "0.466585"; conf_hi "1.263613"; cov "5.079560";
Chr5	Cufflinks	exon	6807952	6808266	251	-	.	gene_id "CUFF.7511"; transcript_id "CUFF.7511.1"; exon_number "2"; FPKM "0.8650988981"; frac "0.201654"; conf_lo "0.466585"; conf_hi "1.263613"; cov "5.079560";
Chr5	Cufflinks	exon	6808376	6808822	251	-	.	gene_id "CUFF.7511"; transcript_id "CUFF.7511.1"; exon_number "3"; FPKM "0.8650988981"; frac "0.201654"; conf_lo "0.466585"; conf_hi "1.263613"; cov "5.079560";
Chr5	Cufflinks	exon	6808905	6809285	251	-	.	gene_id "CUFF.7511"; transcript_id "CUFF.7511.1"; exon_number "4"; FPKM "0.8650988981"; frac "0.201654"; conf_lo "0.466585"; conf_hi "1.263613"; cov "5.079560";
Chr5	Cufflinks	exon	6809784	6809869	251	-	.	gene_id "CUFF.7511"; transcript_id "CUFF.7511.1"; exon_number "5"; FPKM "0.8650988981"; frac "0.201654"; conf_lo "0.466585"; conf_hi "1.263613"; cov "5.079560";
Chr5	Cufflinks	exon	6810074	6810187	251	-	.	gene_id "CUFF.7511"; transcript_id "CUFF.7511.1"; exon_number "6"; FPKM "0.8650988981"; frac "0.201654"; conf_lo "0.466585"; conf_hi "1.263613"; cov "5.079560";
Chr5	Cufflinks	exon	6810348	6810554	251	-	.	gene_id "CUFF.7511"; transcript_id "CUFF.7511.1"; exon_number "7"; FPKM "0.8650988981"; frac "0.201654"; conf_lo "0.466585"; conf_hi "1.263613"; cov "5.079560";
Chr5	Cufflinks	exon	6810643	6810806	251	-	.	gene_id "CUFF.7511"; transcript_id "CUFF.7511.1"; exon_number "8"; FPKM "0.8650988981"; frac "0.201654"; conf_lo "0.466585"; conf_hi "1.263613"; cov "5.079560";
Chr5	Cufflinks	transcript	6807481	6810798	1000	-	.	gene_id "CUFF.7511"; transcript_id "AT5G20170.1"; FPKM "3.4447043447"; frac "0.798346"; conf_lo "2.766712"; conf_hi "4.122697"; cov "20.226107"; full_read_support "yes";
Chr5	Cufflinks	exon	6807481	6807871	1000	-	.	gene_id "CUFF.7511"; transcript_id "AT5G20170.1"; exon_number "1"; FPKM "3.4447043447"; frac "0.798346"; conf_lo "2.766712"; conf_hi "4.122697"; cov "20.226107";
Chr5	Cufflinks	exon	6807952	6808266	1000	-	.	gene_id "CUFF.7511"; transcript_id "AT5G20170.1"; exon_number "2"; FPKM "3.4447043447"; frac "0.798346"; conf_lo "2.766712"; conf_hi "4.122697"; cov "20.226107";
Chr5	Cufflinks	exon	6808376	6808822	1000	-	.	gene_id "CUFF.7511"; transcript_id "AT5G20170.1"; exon_number "3"; FPKM "3.4447043447"; frac "0.798346"; conf_lo "2.766712"; conf_hi "4.122697"; cov "20.226107";
Chr5	Cufflinks	exon	6808905	6809292	1000	-	.	gene_id "CUFF.7511"; transcript_id "AT5G20170.1"; exon_number "4"; FPKM "3.4447043447"; frac "0.798346"; conf_lo "2.766712"; conf_hi "4.122697"; cov "20.226107";
Chr5	Cufflinks	exon	6809784	6809869	1000	-	.	gene_id "CUFF.7511"; transcript_id "AT5G20170.1"; exon_number "5"; FPKM "3.4447043447"; frac "0.798346"; conf_lo "2.766712"; conf_hi "4.122697"; cov "20.226107";
Chr5	Cufflinks	exon	6810074	6810187	1000	-	.	gene_id "CUFF.7511"; transcript_id "AT5G20170.1"; exon_number "6"; FPKM "3.4447043447"; frac "0.798346"; conf_lo "2.766712"; conf_hi "4.122697"; cov "20.226107";
Chr5	Cufflinks	exon	6810348	6810552	1000	-	.	gene_id "CUFF.7511"; transcript_id "AT5G20170.1"; exon_number "7"; FPKM "3.4447043447"; frac "0.798346"; conf_lo "2.766712"; conf_hi "4.122697"; cov "20.226107";
Chr5	Cufflinks	exon	6810641	6810798	1000	-	.	gene_id "CUFF.7511"; transcript_id "AT5G20170.1"; exon_number "8"; FPKM "3.4447043447"; frac "0.798346"; conf_lo "2.766712"; conf_hi "4.122697"; cov "20.226107";
Chr5	Cufflinks	transcript	6810920	6812146	1000	+	.	gene_id "CUFF.7512"; transcript_id "AT5G20180.1"; FPKM "45.9623234312"; frac "0.459976"; conf_lo "40.905783"; conf_hi "51.018864"; cov "269.932754"; full_read_support "yes";
Chr5	Cufflinks	exon	6810920	6810996	1000	+	.	gene_id "CUFF.7512"; transcript_id "AT5G20180.1"; exon_number "1"; FPKM "45.9623234312"; frac "0.459976"; conf_lo "40.905783"; conf_hi "51.018864"; cov "269.932754";
Chr5	Cufflinks	exon	6811301	6811466	1000	+	.	gene_id "CUFF.7512"; transcript_id "AT5G20180.1"; exon_number "2"; FPKM "45.9623234312"; frac "0.459976"; conf_lo "40.905783"; conf_hi "51.018864"; cov "269.932754";
Chr5	Cufflinks	exon	6811754	6812146	1000	+	.	gene_id "CUFF.7512"; transcript_id "AT5G20180.1"; exon_number "3"; FPKM "45.9623234312"; frac "0.459976"; conf_lo "40.905783"; conf_hi "51.018864"; cov "269.932754";
Chr5	Cufflinks	transcript	6810964	6812146	1	+	.	gene_id "CUFF.7512"; transcript_id "AT5G20180.2"; FPKM "0.0000000000"; frac "0.000000"; conf_lo "0.000000"; conf_hi "0.218719"; cov "0.000000"; full_read_support "no";
Chr5	Cufflinks	exon	6810964	6810996	1	+	.	gene_id "CUFF.7512"; transcript_id "AT5G20180.2"; exon_number "1"; FPKM "0.0000000000"; frac "0.000000"; conf_lo "0.000000"; conf_hi "0.218719"; cov "0.000000";
Chr5	Cufflinks	exon	6811095	6811168	1	+	.	gene_id "CUFF.7512"; transcript_id "AT5G20180.2"; exon_number "2"; FPKM "0.0000000000"; frac "0.000000"; conf_lo "0.000000"; conf_hi "0.218719"; cov "0.000000";
Chr5	Cufflinks	exon	6811301	6811466	1	+	.	gene_id "CUFF.7512"; transcript_id "AT5G20180.2"; exon_number "3"; FPKM "0.0000000000"; frac "0.000000"; conf_lo "0.000000"; conf_hi "0.218719"; cov "0.000000";
Chr5	Cufflinks	exon	6811754	6812146	1	+	.	gene_id "CUFF.7512"; transcript_id "AT5G20180.2"; exon_number "4"; FPKM "0.0000000000"; frac "0.000000"; conf_lo "0.000000"; conf_hi "0.218719"; cov "0.000000";
Chr5	Cufflinks	transcript	6812338	6812559	1	+	.	gene_id "AT5G20181"; transcript_id "AT5G20181.1"; FPKM "0.0000000000"; frac "0.000000"; conf_lo "0.000000"; conf_hi "0.459897"; cov "0.000000"; full_read_support "no";
Chr5	Cufflinks	exon	6812338	6812559	1	+	.	gene_id "AT5G20181"; transcript_id "AT5G20181.1"; exon_number "1"; FPKM "0.0000000000"; frac "0.000000"; conf_lo "0.000000"; conf_hi "0.459897"; cov "0.000000";
Chr5	Cufflinks	transcript	7060954	7069272	453	-	.	gene_id "CUFF.7513"; transcript_id "CUFF.7513.1"; FPKM "2.0769907786"; frac "0.175157"; conf_lo "1.612849"; conf_hi "2.541132"; cov "12.197987"; full_read_support "yes";
Chr5	Cufflinks	exon	7060954	7061745	453	-	.	gene_id "CUFF.7513"; transcript_id "CUFF.7513.1"; exon_number "1"; FPKM "2.0769907786"; frac "0.175157"; conf_lo "1.612849"; conf_hi "2.541132"; cov "12.197987";
Chr5	Cufflinks	exon	7062278	7062418	453	-	.	gene_id "CUFF.7513"; transcript_id "CUFF.7513.1"; exon_number "2"; FPKM "2.0769907786"; frac "0.175157"; conf_lo "1.612849"; conf_hi "2.541132"; cov "12.197987";
Chr5	Cufflinks	exon	7062709	7062859	453	-	.	gene_id "CUFF.7513"; transcript_id "CUFF.7513.1"; exon_number "3"; FPKM "2.0769907786"; frac "0.175157"; conf_lo "1.612849"; conf_hi "2.541132"; cov "12.197987";
Chr5	Cufflinks	exon	7063144	7063335	453	-	.	gene_id "CUFF.7513"; transcript_id "CUFF.7513.1"; exon_number "4"; FPKM "2.0769907786"; frac "0.175157"; conf_lo "1.612849"; conf_hi "2.541132"; cov "12.197987";
Chr5	Cufflinks	exon	7063884	7063994	453	-	.	gene_id "CUFF.7513"; transcript_id "CUFF.7513.1"; exon_number "5"; FPKM "2.0769907786"; frac "0.175157"; conf_lo "1.612849"; conf_hi "2.541132"; cov "12.197987";
Chr5	Cufflinks	exon	7064097	7064218	453	-	.	gene_id "CUFF.7513"; transcript_id "CUFF.7513.1"; exon_number "6"; FPKM "2.0769907786"; frac "0.175157"; conf_lo "1.612849"; conf_hi "2.541132"; cov "12.197987";
Chr5	Cufflinks	exon	7065058	7065409	453	-	.	gene_id "CUFF.7513"; transcript_id "CUFF.7513.1"; exon_number "7"; FPKM "2.0769907786"; frac "0.175157"; conf_lo "1.612849"; conf_hi "2.541132"; cov "12.197987";
Chr5	Cufflinks	exon	7065723	7065851	453	-	.	gene_id "CUFF.7513"; transcript_id "CUFF.7513.1"; exon_number "8"; FPKM "2.0769907786"; frac "0.175157"; conf_lo "1.612849"; conf_hi "2.541132"; cov "12.197987";
Chr5	Cufflinks	exon	7065953	7066086	453	-	.	gene_id "CUFF.7513"; transcript_id "CUFF.7513.1"; exon_number "9"; FPKM "2.0769907786"; frac "0.175157"; conf_lo "1.612849"; conf_hi "2.541132"; cov "12.197987";
Chr5	Cufflinks	exon	7066306	7066403	453	-	.	gene_id "CUFF.7513"; transcript_id "CUFF.7513.1"; exon_number "10"; FPKM "2.0769907786"; frac "0.175157"; conf_lo "1.612849"; conf_hi "2.541132"; cov "12.197987";
Chr5	Cufflinks	exon	7066503	7066690	453	-	.	gene_id "CUFF.7513"; transcript_id "CUFF.7513.1"; exon_number "11"; FPKM "2.0769907786"; frac "0.175157"; conf_lo "1.612849"; conf_hi "2.541132"; cov "12.197987";
Chr5	Cufflinks	exon	7066938	7067014	453	-	.	gene_id "CUFF.7513"; transcript_id "CUFF.7513.1"; exon_number "12"; FPKM "2.0769907786"; frac "0.175157"; conf_lo "1.612849"; conf_hi "2.541132"; cov "12.197987";
Chr5	Cufflinks	exon	7067398	7067620	453	-	.	gene_id "CUFF.7513"; transcript_id "CUFF.7513.1"; exon_number "13"; FPKM "2.0769907786"; frac "0.175157"; conf_lo "1.612849"; conf_hi "2.541132"; cov "12.197987";
Chr5	Cufflinks	exon	7067852	7068017	453	-	.	gene_id "CUFF.7513"; transcript_id "CUFF.7513.1"; exon_number "14"; FPKM "2.0769907786"; frac "0.175157"; conf_lo "1.612849"; conf_hi "2.541132"; cov "12.197987";
Chr5	Cufflinks	exon	7068123	7068324	453	-	.	gene_id "CUFF.7513"; transcript_id "CUFF.7513.1"; exon_number "15"; FPKM "2.0769907786"; frac "0.175157"; conf_lo "1.612849"; conf_hi "2.541132"; cov "12.197987";
Chr5	Cufflinks	exon	7068471	7069272	453	-	.	gene_id "CUFF.7513"; transcript_id "CUFF.7513.1"; exon_number "16"; FPKM "2.0769907786"; frac "0.175157"; conf_lo "1.612849"; conf_hi "2.541132"; cov "12.197987";
Chr5	Cufflinks	transcript	7061103	7069219	1000	-	.	gene_id "CUFF.7513"; transcript_id "AT5G20840.1"; FPKM "4.5777804759"; frac "0.364867"; conf_lo "3.936131"; conf_hi "5.219430"; cov "26.884909"; full_read_support "yes";
Chr5	Cufflinks	exon	7061103	7061745	1000	-	.	gene_id "CUFF.7513"; transcript_id "AT5G20840.1"; exon_number "1"; FPKM "4.5777804759"; frac "0.364867"; conf_lo "3.936131"; conf_hi "5.219430"; cov "26.884909";
Chr5	Cufflinks	exon	7062278	7062392	1000	-	.	gene_id "CUFF.7513"; transcript_id "AT5G20840.1"; exon_number "2"; FPKM "4.5777804759"; frac "0.364867"; conf_lo "3.936131"; conf_hi "5.219430"; cov "26.884909";
Chr5	Cufflinks	exon	7062683	7062859	1000	-	.	gene_id "CUFF.7513"; transcript_id "AT5G20840.1"; exon_number "3"; FPKM "4.5777804759"; frac "0.364867"; conf_lo "3.936131"; conf_hi "5.219430"; cov "26.884909";
Chr5	Cufflinks	exon	7063144	7063335	1000	-	.	gene_id "CUFF.7513"; transcript_id "AT5G20840.1"; exon_number "4"; FPKM "4.5777804759"; frac "0.364867"; conf_lo "3.936131"; conf_hi "5.219430"; cov "26.884909";
Chr5	Cufflinks	exon	7063884	7063994	1000	-	.	gene_id "CUFF.7513"; transcript_id "AT5G20840.1"; exon_number "5"; FPKM "4.5777804759"; frac "0.364867"; conf_lo "3.936131"; conf_hi "5.219430"; cov "26.884909";
Chr5	Cufflinks	exon	7064097	7064218	1000	-	.	gene_id "CUFF.7513"; transcript_id "AT5G20840.1"; exon_number "6"; FPKM "4.5777804759"; frac "0.364867"; conf_lo "3.936131"; conf_hi "5.219430"; cov "26.884909";
Chr5	Cufflinks	exon	7065058	7065409	1000	-	.	gene_id "CUFF.7513"; transcript_id "AT5G20840.1"; exon_number "7"; FPKM "4.5777804759"; frac "0.364867"; conf_lo "3.936131"; conf_hi "5.219430"; cov "26.884909";
Chr5	Cufflinks	exon	7065723	7065851	1000	-	.	gene_id "CUFF.7513"; transcript_id "AT5G20840.1"; exon_number "8"; FPKM "4.5777804759"; frac "0.364867"; conf_lo "3.936131"; conf_hi "5.219430"; cov "26.884909";
Chr5	Cufflinks	exon	7065953	7066086	1000	-	.	gene_id "CUFF.7513"; transcript_id "AT5G20840.1"; exon_number "9"; FPKM "4.5777804759"; frac "0.364867"; conf_lo "3.936131"; conf_hi "5.219430"; cov "26.884909";
Chr5	Cufflinks	exon	7066306	7066403	1000	-	.	gene_id "CUFF.7513"; transcript_id "AT5G20840.1"; exon_number "10"; FPKM "4.5777804759"; frac "0.364867"; conf_lo "3.936131"; conf_hi "5.219430"; cov "26.884909";
Chr5	Cufflinks	exon	7066503	7066690	1000	-	.	gene_id "CUFF.7513"; transcript_id "AT5G20840.1"; exon_number "11"; FPKM "4.5777804759"; frac "0.364867"; conf_lo "3.936131"; conf_hi "5.219430"; cov "26.884909";
Chr5	Cufflinks	exon	7066938	7067014	1000	-	.	gene_id "CUFF.7513"; transcript_id "AT5G20840.1"; exon_number "12"; FPKM "4.5777804759"; frac "0.364867"; conf_lo "3.936131"; conf_hi "5.219430"; cov "26.884909";
Chr5	Cufflinks	exon	7067398	7067620	1000	-	.	gene_id "CUFF.7513"; transcript_id "AT5G20840.1"; exon_number "13"; FPKM "4.5777804759"; frac "0.364867"; conf_lo "3.936131"; conf_hi "5.219430"; cov "26.884909";
Chr5	Cufflinks	exon	7067852	7068017	1000	-	.	gene_id "CUFF.7513"; transcript_id "AT5G20840.1"; exon_number "14"; FPKM "4.5777804759"; frac "0.364867"; conf_lo "3.936131"; conf_hi "5.219430"; cov "26.884909";
Chr5	Cufflinks	exon	7068123	7068324	1000	-	.	gene_id "CUFF.7513"; transcript_id "AT5G20840.1"; exon_number "15"; FPKM "4.5777804759"; frac "0.364867"; conf_lo "3.936131"; conf_hi "5.219430"; cov "26.884909";
Chr5	Cufflinks	exon	7068471	7069219	1000	-	.	gene_id "CUFF.7513"; transcript_id "AT5G20840.1"; exon_number "16"; FPKM "4.5777804759"; frac "0.364867"; conf_lo "3.936131"; conf_hi "5.219430"; cov "26.884909";
Chr5	Cufflinks	transcript	6813946	6815242	1000	+	.	gene_id "CUFF.7514"; transcript_id "CUFF.7514.1"; FPKM "29.2419254052"; frac "0.590571"; conf_lo "26.081648"; conf_hi "32.402203"; cov "171.626673"; full_read_support "yes";
Chr5	Cufflinks	exon	6813946	6814641	1000	+	.	gene_id "CUFF.7514"; transcript_id "CUFF.7514.1"; exon_number "1"; FPKM "29.2419254052"; frac "0.590571"; conf_lo "26.081648"; conf_hi "32.402203"; cov "171.626673";
Chr5	Cufflinks	exon	6814736	6814908	1000	+	.	gene_id "CUFF.7514"; transcript_id "CUFF.7514.1"; exon_number "2"; FPKM "29.2419254052"; frac "0.590571"; conf_lo "26.081648"; conf_hi "32.402203"; cov "171.626673";
Chr5	Cufflinks	exon	6815021	6815242	1000	+	.	gene_id "CUFF.7514"; transcript_id "CUFF.7514.1"; exon_number "3"; FPKM "29.2419254052"; frac "0.590571"; conf_lo "26.081648"; conf_hi "32.402203"; cov "171.626673";
Chr5	Cufflinks	transcript	6814093	6815379	701	+	.	gene_id "CUFF.7514"; transcript_id "AT5G20190.1"; FPKM "20.5026424956"; frac "0.409429"; conf_lo "17.797180"; conf_hi "23.208105"; cov "120.334084"; full_read_support "yes";
Chr5	Cufflinks	exon	6814093	6814641	701	+	.	gene_id "CUFF.7514"; transcript_id "AT5G20190.1"; exon_number "1"; FPKM "20.5026424956"; frac "0.409429"; conf_lo "17.797180"; conf_hi "23.208105"; cov "120.334084";
Chr5	Cufflinks	exon	6814736	6814908	701	+	.	gene_id "CUFF.7514"; transcript_id "AT5G20190.1"; exon_number "2"; FPKM "20.5026424956"; frac "0.409429"; conf_lo "17.797180"; conf_hi "23.208105"; cov "120.334084";
Chr5	Cufflinks	exon	6815021	6815379	701	+	.	gene_id "CUFF.7514"; transcript_id "AT5G20190.1"; exon_number "3"; FPKM "20.5026424956"; frac "0.409429"; conf_lo "17.797180"; conf_hi "23.208105"; cov "120.334084";
Chr5	Cufflinks	transcript	6816625	6821812	331	+	.	gene_id "CUFF.7515"; transcript_id "CUFF.7515.1"; FPKM "2.9230154310"; frac "0.261291"; conf_lo "2.316906"; conf_hi "3.529125"; cov "17.156085"; full_read_support "yes";
Chr5	Cufflinks	exon	6816625	6817070	331	+	.	gene_id "CUFF.7515"; transcript_id "CUFF.7515.1"; exon_number "1"; FPKM "2.9230154310"; frac "0.261291"; conf_lo "2.316906"; conf_hi "3.529125"; cov "17.156085";
Chr5	Cufflinks	exon	6817641	6817696	331	+	.	gene_id "CUFF.7515"; transcript_id "CUFF.7515.1"; exon_number "2"; FPKM "2.9230154310"; frac "0.261291"; conf_lo "2.316906"; conf_hi "3.529125"; cov "17.156085";
Chr5	Cufflinks	exon	6818235	6818398	331	+	.	gene_id "CUFF.7515"; transcript_id "CUFF.7515.1"; exon_number "3"; FPKM "2.9230154310"; frac "0.261291"; conf_lo "2.316906"; conf_hi "3.529125"; cov "17.156085";
Chr5	Cufflinks	exon	6818624	6818831	331	+	.	gene_id "CUFF.7515"; transcript_id "CUFF.7515.1"; exon_number "4"; FPKM "2.9230154310"; frac "0.261291"; conf_lo "2.316906"; conf_hi "3.529125"; cov "17.156085";
Chr5	Cufflinks	exon	6819136	6819620	331	+	.	gene_id "CUFF.7515"; transcript_id "CUFF.7515.1"; exon_number "5"; FPKM "2.9230154310"; frac "0.261291"; conf_lo "2.316906"; conf_hi "3.529125"; cov "17.156085";
Chr5	Cufflinks	exon	6820220	6820858	331	+	.	gene_id "CUFF.7515"; transcript_id "CUFF.7515.1"; exon_number "6"; FPKM "2.9230154310"; frac "0.261291"; conf_lo "2.316906"; conf_hi "3.529125"; cov "17.156085";
Chr5	Cufflinks	exon	6821102	6821812	331	+	.	gene_id "CUFF.7515"; transcript_id "CUFF.7515.1"; exon_number "7"; FPKM "2.9230154310"; frac "0.261291"; conf_lo "2.316906"; conf_hi "3.529125"; cov "17.156085";
Chr5	Cufflinks	transcript	6816707	6821810	1000	+	.	gene_id "CUFF.7515"; transcript_id "AT5G20200.1"; FPKM "8.8302746532"; frac "0.738709"; conf_lo "7.810864"; conf_hi "9.849685"; cov "51.827622"; full_read_support "yes";
Chr5	Cufflinks	exon	6816707	6817070	1000	+	.	gene_id "CUFF.7515"; transcript_id "AT5G20200.1"; exon_number "1"; FPKM "8.8302746532"; frac "0.738709"; conf_lo "7.810864"; conf_hi "9.849685"; cov "51.827622";
Chr5	Cufflinks	exon	6817641	6817696	1000	+	.	gene_id "CUFF.7515"; transcript_id "AT5G20200.1"; exon_number "2"; FPKM "8.8302746532"; frac "0.738709"; conf_lo "7.810864"; conf_hi "9.849685"; cov "51.827622";
Chr5	Cufflinks	exon	6818235	6818398	1000	+	.	gene_id "CUFF.7515"; transcript_id "AT5G20200.1"; exon_number "3"; FPKM "8.8302746532"; frac "0.738709"; conf_lo "7.810864"; conf_hi "9.849685"; cov "51.827622";
Chr5	Cufflinks	exon	6818624	6818831	1000	+	.	gene_id "CUFF.7515"; transcript_id "AT5G20200.1"; exon_number "4"; FPKM "8.8302746532"; frac "0.738709"; conf_lo "7.810864"; conf_hi "9.849685"; cov "51.827622";
Chr5	Cufflinks	exon	6819136	6819459	1000	+	.	gene_id "CUFF.7515"; transcript_id "AT5G20200.1"; exon_number "5"; FPKM "8.8302746532"; frac "0.738709"; conf_lo "7.810864"; conf_hi "9.849685"; cov "51.827622";
Chr5	Cufflinks	exon	6819537	6819620	1000	+	.	gene_id "CUFF.7515"; transcript_id "AT5G20200.1"; exon_number "6"; FPKM "8.8302746532"; frac "0.738709"; conf_lo "7.810864"; conf_hi "9.849685"; cov "51.827622";
Chr5	Cufflinks	exon	6820220	6820858	1000	+	.	gene_id "CUFF.7515"; transcript_id "AT5G20200.1"; exon_number "7"; FPKM "8.8302746532"; frac "0.738709"; conf_lo "7.810864"; conf_hi "9.849685"; cov "51.827622";
Chr5	Cufflinks	exon	6821102	6821810	1000	+	.	gene_id "CUFF.7515"; transcript_id "AT5G20200.1"; exon_number "8"; FPKM "8.8302746532"; frac "0.738709"; conf_lo "7.810864"; conf_hi "9.849685"; cov "51.827622";
Chr5	Cufflinks	transcript	6821990	6825981	1	+	.	gene_id "CUFF.7516"; transcript_id "AT5G20220.2"; FPKM "0.0000000000"; frac "0.000000"; conf_lo "0.000000"; conf_hi "0.076776"; cov "0.000000"; full_read_support "yes";
Chr5	Cufflinks	exon	6821990	6822098	1	+	.	gene_id "CUFF.7516"; transcript_id "AT5G20220.2"; exon_number "1"; FPKM "0.0000000000"; frac "0.000000"; conf_lo "0.000000"; conf_hi "0.076776"; cov "0.000000";
Chr5	Cufflinks	exon	6822180	6822351	1	+	.	gene_id "CUFF.7516"; transcript_id "AT5G20220.2"; exon_number "2"; FPKM "0.0000000000"; frac "0.000000"; conf_lo "0.000000"; conf_hi "0.076776"; cov "0.000000";
Chr5	Cufflinks	exon	6822466	6822521	1	+	.	gene_id "CUFF.7516"; transcript_id "AT5G20220.2"; exon_number "3"; FPKM "0.0000000000"; frac "0.000000"; conf_lo "0.000000"; conf_hi "0.076776"; cov "0.000000";
Chr5	Cufflinks	exon	6824184	6824346	1	+	.	gene_id "CUFF.7516"; transcript_id "AT5G20220.2"; exon_number "4"; FPKM "0.0000000000"; frac "0.000000"; conf_lo "0.000000"; conf_hi "0.076776"; cov "0.000000";
Chr5	Cufflinks	exon	6824431	6824519	1	+	.	gene_id "CUFF.7516"; transcript_id "AT5G20220.2"; exon_number "5"; FPKM "0.0000000000"; frac "0.000000"; conf_lo "0.000000"; conf_hi "0.076776"; cov "0.000000";
Chr5	Cufflinks	exon	6824598	6824730	1	+	.	gene_id "CUFF.7516"; transcript_id "AT5G20220.2"; exon_number "6"; FPKM "0.0000000000"; frac "0.000000"; conf_lo "0.000000"; conf_hi "0.076776"; cov "0.000000";
Chr5	Cufflinks	exon	6824816	6824908	1	+	.	gene_id "CUFF.7516"; transcript_id "AT5G20220.2"; exon_number "7"; FPKM "0.0000000000"; frac "0.000000"; conf_lo "0.000000"; conf_hi "0.076776"; cov "0.000000";
Chr5	Cufflinks	exon	6825008	6825110	1	+	.	gene_id "CUFF.7516"; transcript_id "AT5G20220.2"; exon_number "8"; FPKM "0.0000000000"; frac "0.000000"; conf_lo "0.000000"; conf_hi "0.076776"; cov "0.000000";
Chr5	Cufflinks	exon	6825371	6825981	1	+	.	gene_id "CUFF.7516"; transcript_id "AT5G20220.2"; exon_number "9"; FPKM "0.0000000000"; frac "0.000000"; conf_lo "0.000000"; conf_hi "0.076776"; cov "0.000000";
Chr5	Cufflinks	transcript	6821990	6825981	1	+	.	gene_id "CUFF.7516"; transcript_id "AT5G20220.1"; FPKM "0.0000000000"; frac "0.000000"; conf_lo "0.000000"; conf_hi "0.077183"; cov "0.000000"; full_read_support "yes";
Chr5	Cufflinks	exon	6821990	6822098	1	+	.	gene_id "CUFF.7516"; transcript_id "AT5G20220.1"; exon_number "1"; FPKM "0.0000000000"; frac "0.000000"; conf_lo "0.000000"; conf_hi "0.077183"; cov "0.000000";
Chr5	Cufflinks	exon	6822187	6822351	1	+	.	gene_id "CUFF.7516"; transcript_id "AT5G20220.1"; exon_number "2"; FPKM "0.0000000000"; frac "0.000000"; conf_lo "0.000000"; conf_hi "0.077183"; cov "0.000000";
Chr5	Cufflinks	exon	6822466	6822521	1	+	.	gene_id "CUFF.7516"; transcript_id "AT5G20220.1"; exon_number "3"; FPKM "0.0000000000"; frac "0.000000"; conf_lo "0.000000"; conf_hi "0.077183"; cov "0.000000";
Chr5	Cufflinks	exon	6824184	6824346	1	+	.	gene_id "CUFF.7516"; transcript_id "AT5G20220.1"; exon_number "4"; FPKM "0.0000000000"; frac "0.000000"; conf_lo "0.000000"; conf_hi "0.077183"; cov "0.000000";
Chr5	Cufflinks	exon	6824431	6824519	1	+	.	gene_id "CUFF.7516"; transcript_id "AT5G20220.1"; exon_number "5"; FPKM "0.0000000000"; frac "0.000000"; conf_lo "0.000000"; conf_hi "0.077183"; cov "0.000000";
Chr5	Cufflinks	exon	6824598	6824730	1	+	.	gene_id "CUFF.7516"; transcript_id "AT5G20220.1"; exon_number "6"; FPKM "0.0000000000"; frac "0.000000"; conf_lo "0.000000"; conf_hi "0.077183"; cov "0.000000";
Chr5	Cufflinks	exon	6824816	6824908	1	+	.	gene_id "CUFF.7516"; transcript_id "AT5G20220.1"; exon_number "7"; FPKM "0.0000000000"; frac "0.000000"; conf_lo "0.000000"; conf_hi "0.077183"; cov "0.000000";
Chr5	Cufflinks	exon	6825008	6825110	1	+	.	gene_id "CUFF.7516"; transcript_id "AT5G20220.1"; exon_number "8"; FPKM "0.0000000000"; frac "0.000000"; conf_lo "0.000000"; conf_hi "0.077183"; cov "0.000000";
Chr5	Cufflinks	exon	6825371	6825981	1	+	.	gene_id "CUFF.7516"; transcript_id "AT5G20220.1"; exon_number "9"; FPKM "0.0000000000"; frac "0.000000"; conf_lo "0.000000"; conf_hi "0.077183"; cov "0.000000";
Chr5	Cufflinks	transcript	6825261	6825940	1	-	.	gene_id "AT5G20225"; transcript_id "AT5G20225.1"; FPKM "0.0000000000"; frac "0.000000"; conf_lo "0.000000"; conf_hi "0.261242"; cov "0.000000"; full_read_support "no";
Chr5	Cufflinks	exon	6825261	6825683	1	-	.	gene_id "AT5G20225"; transcript_id "AT5G20225.1"; exon_number "1"; FPKM "0.0000000000"; frac "0.000000"; conf_lo "0.000000"; conf_hi "0.261242"; cov "0.000000";
Chr5	Cufflinks	exon	6825774	6825940	1	-	.	gene_id "AT5G20225"; transcript_id "AT5G20225.1"; exon_number "2"; FPKM "0.0000000000"; frac "0.000000"; conf_lo "0.000000"; conf_hi "0.261242"; cov "0.000000";
Chr5	Cufflinks	transcript	6826506	6827629	1000	+	.	gene_id "AT5G20230"; transcript_id "AT5G20230.1"; FPKM "9.6134503592"; frac "1.000000"; conf_lo "7.912768"; conf_hi "11.314133"; cov "56.448548"; full_read_support "yes";
Chr5	Cufflinks	exon	6826506	6826797	1000	+	.	gene_id "AT5G20230"; transcript_id "AT5G20230.1"; exon_number "1"; FPKM "9.6134503592"; frac "1.000000"; conf_lo "7.912768"; conf_hi "11.314133"; cov "56.448548";
Chr5	Cufflinks	exon	6826990	6827629	1000	+	.	gene_id "AT5G20230"; transcript_id "AT5G20230.1"; exon_number "2"; FPKM "9.6134503592"; frac "1.000000"; conf_lo "7.912768"; conf_hi "11.314133"; cov "56.448548";
Chr5	Cufflinks	transcript	6829042	6831515	1	+	.	gene_id "AT5G20240"; transcript_id "AT5G20240.1"; FPKM "0.0000000000"; frac "0.000000"; conf_lo "0.000000"; conf_hi "0.113974"; cov "0.000000"; full_read_support "no";
Chr5	Cufflinks	exon	6829042	6829457	1	+	.	gene_id "AT5G20240"; transcript_id "AT5G20240.1"; exon_number "1"; FPKM "0.0000000000"; frac "0.000000"; conf_lo "0.000000"; conf_hi "0.113974"; cov "0.000000";
Chr5	Cufflinks	exon	6830455	6830516	1	+	.	gene_id "AT5G20240"; transcript_id "AT5G20240.1"; exon_number "2"; FPKM "0.0000000000"; frac "0.000000"; conf_lo "0.000000"; conf_hi "0.113974"; cov "0.000000";
Chr5	Cufflinks	exon	6830637	6830736	1	+	.	gene_id "AT5G20240"; transcript_id "AT5G20240.1"; exon_number "3"; FPKM "0.0000000000"; frac "0.000000"; conf_lo "0.000000"; conf_hi "0.113974"; cov "0.000000";
Chr5	Cufflinks	exon	6830809	6830838	1	+	.	gene_id "AT5G20240"; transcript_id "AT5G20240.1"; exon_number "4"; FPKM "0.0000000000"; frac "0.000000"; conf_lo "0.000000"; conf_hi "0.113974"; cov "0.000000";
Chr5	Cufflinks	exon	6830927	6830971	1	+	.	gene_id "AT5G20240"; transcript_id "AT5G20240.1"; exon_number "5"; FPKM "0.0000000000"; frac "0.000000"; conf_lo "0.000000"; conf_hi "0.113974"; cov "0.000000";
Chr5	Cufflinks	exon	6831074	6831515	1	+	.	gene_id "AT5G20240"; transcript_id "AT5G20240.1"; exon_number "6"; FPKM "0.0000000000"; frac "0.000000"; conf_lo "0.000000"; conf_hi "0.113974"; cov "0.000000";
Chr5	Cufflinks	transcript	6831243	6832543	1000	-	.	gene_id "CUFF.7517"; transcript_id "CUFF.7517.1"; FPKM "1.8092812537"; frac "0.781005"; conf_lo "1.168065"; conf_hi "2.450497"; cov "10.615704"; full_read_support "yes";
Chr5	Cufflinks	exon	6831243	6832543	1000	-	.	gene_id "CUFF.7517"; transcript_id "CUFF.7517.1"; exon_number "1"; FPKM "1.8092812537"; frac "0.781005"; conf_lo "1.168065"; conf_hi "2.450497"; cov "10.615704";
Chr5	Cufflinks	transcript	6831243	6832543	305	-	.	gene_id "CUFF.7517"; transcript_id "CUFF.7517.2"; FPKM "0.5529974298"; frac "0.218995"; conf_lo "0.133931"; conf_hi "0.972064"; cov "3.244635"; full_read_support "yes";
Chr5	Cufflinks	exon	6831243	6832201	305	-	.	gene_id "CUFF.7517"; transcript_id "CUFF.7517.2"; exon_number "1"; FPKM "0.5529974298"; frac "0.218995"; conf_lo "0.133931"; conf_hi "0.972064"; cov "3.244635";
Chr5	Cufflinks	exon	6832293	6832543	305	-	.	gene_id "CUFF.7517"; transcript_id "CUFF.7517.2"; exon_number "2"; FPKM "0.5529974298"; frac "0.218995"; conf_lo "0.133931"; conf_hi "0.972064"; cov "3.244635";
Chr5	Cufflinks	transcript	6840833	6842858	1000	-	.	gene_id "AT5G20270"; transcript_id "AT5G20270.1"; FPKM "6.6707965693"; frac "1.000000"; conf_lo "5.555713"; conf_hi "7.785880"; cov "39.191799"; full_read_support "yes";
Chr5	Cufflinks	exon	6840833	6841645	1000	-	.	gene_id "AT5G20270"; transcript_id "AT5G20270.1"; exon_number "1"; FPKM "6.6707965693"; frac "1.000000"; conf_lo "5.555713"; conf_hi "7.785880"; cov "39.191799";
Chr5	Cufflinks	exon	6842198	6842273	1000	-	.	gene_id "AT5G20270"; transcript_id "AT5G20270.1"; exon_number "2"; FPKM "6.6707965693"; frac "1.000000"; conf_lo "5.555713"; conf_hi "7.785880"; cov "39.191799";
Chr5	Cufflinks	exon	6842355	6842858	1000	-	.	gene_id "AT5G20270"; transcript_id "AT5G20270.1"; exon_number "3"; FPKM "6.6707965693"; frac "1.000000"; conf_lo "5.555713"; conf_hi "7.785880"; cov "39.191799";
Chr5	Cufflinks	transcript	6844714	6850154	1000	-	.	gene_id "CUFF.7518"; transcript_id "AT5G20280.1"; FPKM "21.7234442006"; frac "1.000000"; conf_lo "20.258464"; conf_hi "23.188424"; cov "127.534322"; full_read_support "yes";
Chr5	Cufflinks	exon	6844714	6845258	1000	-	.	gene_id "CUFF.7518"; transcript_id "AT5G20280.1"; exon_number "1"; FPKM "21.7234442006"; frac "1.000000"; conf_lo "20.258464"; conf_hi "23.188424"; cov "127.534322";
Chr5	Cufflinks	exon	6845331	6845458	1000	-	.	gene_id "CUFF.7518"; transcript_id "AT5G20280.1"; exon_number "2"; FPKM "21.7234442006"; frac "1.000000"; conf_lo "20.258464"; conf_hi "23.188424"; cov "127.534322";
Chr5	Cufflinks	exon	6845552	6846466	1000	-	.	gene_id "CUFF.7518"; transcript_id "AT5G20280.1"; exon_number "3"; FPKM "21.7234442006"; frac "1.000000"; conf_lo "20.258464"; conf_hi "23.188424"; cov "127.534322";
Chr5	Cufflinks	exon	6846559	6846621	1000	-	.	gene_id "CUFF.7518"; transcript_id "AT5G20280.1"; exon_number "4"; FPKM "21.7234442006"; frac "1.000000"; conf_lo "20.258464"; conf_hi "23.188424"; cov "127.534322";
Chr5	Cufflinks	exon	6846708	6846761	1000	-	.	gene_id "CUFF.7518"; transcript_id "AT5G20280.1"; exon_number "5"; FPKM "21.7234442006"; frac "1.000000"; conf_lo "20.258464"; conf_hi "23.188424"; cov "127.534322";
Chr5	Cufflinks	exon	6846856	6847032	1000	-	.	gene_id "CUFF.7518"; transcript_id "AT5G20280.1"; exon_number "6"; FPKM "21.7234442006"; frac "1.000000"; conf_lo "20.258464"; conf_hi "23.188424"; cov "127.534322";
Chr5	Cufflinks	exon	6847153	6847284	1000	-	.	gene_id "CUFF.7518"; transcript_id "AT5G20280.1"; exon_number "7"; FPKM "21.7234442006"; frac "1.000000"; conf_lo "20.258464"; conf_hi "23.188424"; cov "127.534322";
Chr5	Cufflinks	exon	6847407	6847520	1000	-	.	gene_id "CUFF.7518"; transcript_id "AT5G20280.1"; exon_number "8"; FPKM "21.7234442006"; frac "1.000000"; conf_lo "20.258464"; conf_hi "23.188424"; cov "127.534322";
Chr5	Cufflinks	exon	6847840	6848538	1000	-	.	gene_id "CUFF.7518"; transcript_id "AT5G20280.1"; exon_number "9"; FPKM "21.7234442006"; frac "1.000000"; conf_lo "20.258464"; conf_hi "23.188424"; cov "127.534322";
Chr5	Cufflinks	exon	6848634	6848697	1000	-	.	gene_id "CUFF.7518"; transcript_id "AT5G20280.1"; exon_number "10"; FPKM "21.7234442006"; frac "1.000000"; conf_lo "20.258464"; conf_hi "23.188424"; cov "127.534322";
Chr5	Cufflinks	exon	6848940	6849181	1000	-	.	gene_id "CUFF.7518"; transcript_id "AT5G20280.1"; exon_number "11"; FPKM "21.7234442006"; frac "1.000000"; conf_lo "20.258464"; conf_hi "23.188424"; cov "127.534322";
Chr5	Cufflinks	exon	6849634	6849723	1000	-	.	gene_id "CUFF.7518"; transcript_id "AT5G20280.1"; exon_number "12"; FPKM "21.7234442006"; frac "1.000000"; conf_lo "20.258464"; conf_hi "23.188424"; cov "127.534322";
Chr5	Cufflinks	exon	6849809	6850154	1000	-	.	gene_id "CUFF.7518"; transcript_id "AT5G20280.1"; exon_number "13"; FPKM "21.7234442006"; frac "1.000000"; conf_lo "20.258464"; conf_hi "23.188424"; cov "127.534322";
Chr5	Cufflinks	transcript	6851452	6853066	1000	-	.	gene_id "CUFF.7519"; transcript_id "AT5G20290.1"; FPKM "795.5570887058"; frac "1.000000"; conf_lo "759.611174"; conf_hi "831.503003"; cov "4671.216378"; full_read_support "yes";
Chr5	Cufflinks	exon	6851452	6851770	1000	-	.	gene_id "CUFF.7519"; transcript_id "AT5G20290.1"; exon_number "1"; FPKM "795.5570887058"; frac "1.000000"; conf_lo "759.611174"; conf_hi "831.503003"; cov "4671.216378";
Chr5	Cufflinks	exon	6851856	6852037	1000	-	.	gene_id "CUFF.7519"; transcript_id "AT5G20290.1"; exon_number "2"; FPKM "795.5570887058"; frac "1.000000"; conf_lo "759.611174"; conf_hi "831.503003"; cov "4671.216378";
Chr5	Cufflinks	exon	6852149	6852482	1000	-	.	gene_id "CUFF.7519"; transcript_id "AT5G20290.1"; exon_number "3"; FPKM "795.5570887058"; frac "1.000000"; conf_lo "759.611174"; conf_hi "831.503003"; cov "4671.216378";
Chr5	Cufflinks	exon	6852824	6852896	1000	-	.	gene_id "CUFF.7519"; transcript_id "AT5G20290.1"; exon_number "4"; FPKM "795.5570887058"; frac "1.000000"; conf_lo "759.611174"; conf_hi "831.503003"; cov "4671.216378";
Chr5	Cufflinks	exon	6853009	6853066	1000	-	.	gene_id "CUFF.7519"; transcript_id "AT5G20290.1"; exon_number "5"; FPKM "795.5570887058"; frac "1.000000"; conf_lo "759.611174"; conf_hi "831.503003"; cov "4671.216378";
Chr5	Cufflinks	transcript	6853416	6856854	1	-	.	gene_id "CUFF.7520"; transcript_id "AT5G20300.2"; FPKM "0.0000000000"; frac "0.000000"; conf_lo "0.000000"; conf_hi "0.042420"; cov "0.000000"; full_read_support "no";
Chr5	Cufflinks	exon	6853416	6855810	1	-	.	gene_id "CUFF.7520"; transcript_id "AT5G20300.2"; exon_number "1"; FPKM "0.0000000000"; frac "0.000000"; conf_lo "0.000000"; conf_hi "0.042420"; cov "0.000000";
Chr5	Cufflinks	exon	6856218	6856340	1	-	.	gene_id "CUFF.7520"; transcript_id "AT5G20300.2"; exon_number "2"; FPKM "0.0000000000"; frac "0.000000"; conf_lo "0.000000"; conf_hi "0.042420"; cov "0.000000";
Chr5	Cufflinks	exon	6856439	6856518	1	-	.	gene_id "CUFF.7520"; transcript_id "AT5G20300.2"; exon_number "3"; FPKM "0.0000000000"; frac "0.000000"; conf_lo "0.000000"; conf_hi "0.042420"; cov "0.000000";
Chr5	Cufflinks	exon	6856847	6856854	1	-	.	gene_id "CUFF.7520"; transcript_id "AT5G20300.2"; exon_number "4"; FPKM "0.0000000000"; frac "0.000000"; conf_lo "0.000000"; conf_hi "0.042420"; cov "0.000000";
Chr5	Cufflinks	transcript	6853416	6856977	1	-	.	gene_id "CUFF.7520"; transcript_id "AT5G20300.3"; FPKM "0.0000000000"; frac "0.000000"; conf_lo "0.000000"; conf_hi "0.041591"; cov "0.000000"; full_read_support "no";
Chr5	Cufflinks	exon	6853416	6855810	1	-	.	gene_id "CUFF.7520"; transcript_id "AT5G20300.3"; exon_number "1"; FPKM "0.0000000000"; frac "0.000000"; conf_lo "0.000000"; conf_hi "0.041591"; cov "0.000000";
Chr5	Cufflinks	exon	6856213	6856340	1	-	.	gene_id "CUFF.7520"; transcript_id "AT5G20300.3"; exon_number "2"; FPKM "0.0000000000"; frac "0.000000"; conf_lo "0.000000"; conf_hi "0.041591"; cov "0.000000";
Chr5	Cufflinks	exon	6856847	6856977	1	-	.	gene_id "CUFF.7520"; transcript_id "AT5G20300.3"; exon_number "3"; FPKM "0.0000000000"; frac "0.000000"; conf_lo "0.000000"; conf_hi "0.041591"; cov "0.000000";
Chr5	Cufflinks	transcript	6853426	6856902	1000	-	.	gene_id "CUFF.7520"; transcript_id "AT5G20300.1"; FPKM "7.7065090640"; frac "1.000000"; conf_lo "6.822765"; conf_hi "8.590253"; cov "45.244924"; full_read_support "yes";
Chr5	Cufflinks	exon	6853426	6855810	1000	-	.	gene_id "CUFF.7520"; transcript_id "AT5G20300.1"; exon_number "1"; FPKM "7.7065090640"; frac "1.000000"; conf_lo "6.822765"; conf_hi "8.590253"; cov "45.244924";
Chr5	Cufflinks	exon	6856218	6856340	1000	-	.	gene_id "CUFF.7520"; transcript_id "AT5G20300.1"; exon_number "2"; FPKM "7.7065090640"; frac "1.000000"; conf_lo "6.822765"; conf_hi "8.590253"; cov "45.244924";
Chr5	Cufflinks	exon	6856847	6856902	1000	-	.	gene_id "CUFF.7520"; transcript_id "AT5G20300.1"; exon_number "3"; FPKM "7.7065090640"; frac "1.000000"; conf_lo "6.822765"; conf_hi "8.590253"; cov "45.244924";
Chr5	Cufflinks	transcript	6857553	6859145	1	+	.	gene_id "AT5G20310"; transcript_id "AT5G20310.1"; FPKM "0.0000000000"; frac "0.000000"; conf_lo "0.000000"; conf_hi "0.000000"; cov "0.000000"; full_read_support "no";
Chr5	Cufflinks	exon	6857553	6857816	1	+	.	gene_id "AT5G20310"; transcript_id "AT5G20310.1"; exon_number "1"; FPKM "0.0000000000"; frac "0.000000"; conf_lo "0.000000"; conf_hi "0.000000"; cov "0.000000";
Chr5	Cufflinks	exon	6857906	6858027	1	+	.	gene_id "AT5G20310"; transcript_id "AT5G20310.1"; exon_number "2"; FPKM "0.0000000000"; frac "0.000000"; conf_lo "0.000000"; conf_hi "0.000000"; cov "0.000000";
Chr5	Cufflinks	exon	6858126	6858323	1	+	.	gene_id "AT5G20310"; transcript_id "AT5G20310.1"; exon_number "3"; FPKM "0.0000000000"; frac "0.000000"; conf_lo "0.000000"; conf_hi "0.000000"; cov "0.000000";
Chr5	Cufflinks	exon	6858401	6859145	1	+	.	gene_id "AT5G20310"; transcript_id "AT5G20310.1"; exon_number "4"; FPKM "0.0000000000"; frac "0.000000"; conf_lo "0.000000"; conf_hi "0.000000"; cov "0.000000";
Chr5	Cufflinks	transcript	6859218	6869307	436	-	.	gene_id "CUFF.7521"; transcript_id "CUFF.7521.1"; FPKM "0.6829297099"; frac "0.308458"; conf_lo "0.477878"; conf_hi "0.887981"; cov "4.010541"; full_read_support "yes";
Chr5	Cufflinks	exon	6859218	6859721	436	-	.	gene_id "CUFF.7521"; transcript_id "CUFF.7521.1"; exon_number "1"; FPKM "0.6829297099"; frac "0.308458"; conf_lo "0.477878"; conf_hi "0.887981"; cov "4.010541";
Chr5	Cufflinks	exon	6859838	6859952	436	-	.	gene_id "CUFF.7521"; transcript_id "CUFF.7521.1"; exon_number "2"; FPKM "0.6829297099"; frac "0.308458"; conf_lo "0.477878"; conf_hi "0.887981"; cov "4.010541";
Chr5	Cufflinks	exon	6860036	6860297	436	-	.	gene_id "CUFF.7521"; transcript_id "CUFF.7521.1"; exon_number "3"; FPKM "0.6829297099"; frac "0.308458"; conf_lo "0.477878"; conf_hi "0.887981"; cov "4.010541";
Chr5	Cufflinks	exon	6860434	6860760	436	-	.	gene_id "CUFF.7521"; transcript_id "CUFF.7521.1"; exon_number "4"; FPKM "0.6829297099"; frac "0.308458"; conf_lo "0.477878"; conf_hi "0.887981"; cov "4.010541";
Chr5	Cufflinks	exon	6861032	6861304	436	-	.	gene_id "CUFF.7521"; transcript_id "CUFF.7521.1"; exon_number "5"; FPKM "0.6829297099"; frac "0.308458"; conf_lo "0.477878"; conf_hi "0.887981"; cov "4.010541";
Chr5	Cufflinks	exon	6861391	6861855	436	-	.	gene_id "CUFF.7521"; transcript_id "CUFF.7521.1"; exon_number "6"; FPKM "0.6829297099"; frac "0.308458"; conf_lo "0.477878"; conf_hi "0.887981"; cov "4.010541";
Chr5	Cufflinks	exon	6862101	6862310	436	-	.	gene_id "CUFF.7521"; transcript_id "CUFF.7521.1"; exon_number "7"; FPKM "0.6829297099"; frac "0.308458"; conf_lo "0.477878"; conf_hi "0.887981"; cov "4.010541";
Chr5	Cufflinks	exon	6862403	6862608	436	-	.	gene_id "CUFF.7521"; transcript_id "CUFF.7521.1"; exon_number "8"; FPKM "0.6829297099"; frac "0.308458"; conf_lo "0.477878"; conf_hi "0.887981"; cov "4.010541";
Chr5	Cufflinks	exon	6862759	6862859	436	-	.	gene_id "CUFF.7521"; transcript_id "CUFF.7521.1"; exon_number "9"; FPKM "0.6829297099"; frac "0.308458"; conf_lo "0.477878"; conf_hi "0.887981"; cov "4.010541";
Chr5	Cufflinks	exon	6863055	6863491	436	-	.	gene_id "CUFF.7521"; transcript_id "CUFF.7521.1"; exon_number "10"; FPKM "0.6829297099"; frac "0.308458"; conf_lo "0.477878"; conf_hi "0.887981"; cov "4.010541";
Chr5	Cufflinks	exon	6863561	6863838	436	-	.	gene_id "CUFF.7521"; transcript_id "CUFF.7521.1"; exon_number "11"; FPKM "0.6829297099"; frac "0.308458"; conf_lo "0.477878"; conf_hi "0.887981"; cov "4.010541";
Chr5	Cufflinks	exon	6863924	6864195	436	-	.	gene_id "CUFF.7521"; transcript_id "CUFF.7521.1"; exon_number "12"; FPKM "0.6829297099"; frac "0.308458"; conf_lo "0.477878"; conf_hi "0.887981"; cov "4.010541";
Chr5	Cufflinks	exon	6864311	6864756	436	-	.	gene_id "CUFF.7521"; transcript_id "CUFF.7521.1"; exon_number "13"; FPKM "0.6829297099"; frac "0.308458"; conf_lo "0.477878"; conf_hi "0.887981"; cov "4.010541";
Chr5	Cufflinks	exon	6864925	6865117	436	-	.	gene_id "CUFF.7521"; transcript_id "CUFF.7521.1"; exon_number "14"; FPKM "0.6829297099"; frac "0.308458"; conf_lo "0.477878"; conf_hi "0.887981"; cov "4.010541";
Chr5	Cufflinks	exon	6865698	6865794	436	-	.	gene_id "CUFF.7521"; transcript_id "CUFF.7521.1"; exon_number "15"; FPKM "0.6829297099"; frac "0.308458"; conf_lo "0.477878"; conf_hi "0.887981"; cov "4.010541";
Chr5	Cufflinks	exon	6866027	6866156	436	-	.	gene_id "CUFF.7521"; transcript_id "CUFF.7521.1"; exon_number "16"; FPKM "0.6829297099"; frac "0.308458"; conf_lo "0.477878"; conf_hi "0.887981"; cov "4.010541";
Chr5	Cufflinks	exon	6866642	6866776	436	-	.	gene_id "CUFF.7521"; transcript_id "CUFF.7521.1"; exon_number "17"; FPKM "0.6829297099"; frac "0.308458"; conf_lo "0.477878"; conf_hi "0.887981"; cov "4.010541";
Chr5	Cufflinks	exon	6866857	6867000	436	-	.	gene_id "CUFF.7521"; transcript_id "CUFF.7521.1"; exon_number "18"; FPKM "0.6829297099"; frac "0.308458"; conf_lo "0.477878"; conf_hi "0.887981"; cov "4.010541";
Chr5	Cufflinks	exon	6867362	6867426	436	-	.	gene_id "CUFF.7521"; transcript_id "CUFF.7521.1"; exon_number "19"; FPKM "0.6829297099"; frac "0.308458"; conf_lo "0.477878"; conf_hi "0.887981"; cov "4.010541";
Chr5	Cufflinks	exon	6867632	6867704	436	-	.	gene_id "CUFF.7521"; transcript_id "CUFF.7521.1"; exon_number "20"; FPKM "0.6829297099"; frac "0.308458"; conf_lo "0.477878"; conf_hi "0.887981"; cov "4.010541";
Chr5	Cufflinks	exon	6867795	6867935	436	-	.	gene_id "CUFF.7521"; transcript_id "CUFF.7521.1"; exon_number "21"; FPKM "0.6829297099"; frac "0.308458"; conf_lo "0.477878"; conf_hi "0.887981"; cov "4.010541";
Chr5	Cufflinks	exon	6868090	6868200	436	-	.	gene_id "CUFF.7521"; transcript_id "CUFF.7521.1"; exon_number "22"; FPKM "0.6829297099"; frac "0.308458"; conf_lo "0.477878"; conf_hi "0.887981"; cov "4.010541";
Chr5	Cufflinks	exon	6868287	6868464	436	-	.	gene_id "CUFF.7521"; transcript_id "CUFF.7521.1"; exon_number "23"; FPKM "0.6829297099"; frac "0.308458"; conf_lo "0.477878"; conf_hi "0.887981"; cov "4.010541";
Chr5	Cufflinks	exon	6868692	6869307	436	-	.	gene_id "CUFF.7521"; transcript_id "CUFF.7521.1"; exon_number "24"; FPKM "0.6829297099"; frac "0.308458"; conf_lo "0.477878"; conf_hi "0.887981"; cov "4.010541";
Chr5	Cufflinks	transcript	6859218	6869266	1000	-	.	gene_id "CUFF.7521"; transcript_id "AT5G20320.1"; FPKM "1.5644482103"; frac "0.691542"; conf_lo "1.281521"; conf_hi "1.847376"; cov "9.187306"; full_read_support "yes";
Chr5	Cufflinks	exon	6859218	6859721	1000	-	.	gene_id "CUFF.7521"; transcript_id "AT5G20320.1"; exon_number "1"; FPKM "1.5644482103"; frac "0.691542"; conf_lo "1.281521"; conf_hi "1.847376"; cov "9.187306";
Chr5	Cufflinks	exon	6859838	6859952	1000	-	.	gene_id "CUFF.7521"; transcript_id "AT5G20320.1"; exon_number "2"; FPKM "1.5644482103"; frac "0.691542"; conf_lo "1.281521"; conf_hi "1.847376"; cov "9.187306";
Chr5	Cufflinks	exon	6860036	6860297	1000	-	.	gene_id "CUFF.7521"; transcript_id "AT5G20320.1"; exon_number "3"; FPKM "1.5644482103"; frac "0.691542"; conf_lo "1.281521"; conf_hi "1.847376"; cov "9.187306";
Chr5	Cufflinks	exon	6860434	6860760	1000	-	.	gene_id "CUFF.7521"; transcript_id "AT5G20320.1"; exon_number "4"; FPKM "1.5644482103"; frac "0.691542"; conf_lo "1.281521"; conf_hi "1.847376"; cov "9.187306";
Chr5	Cufflinks	exon	6861032	6861304	1000	-	.	gene_id "CUFF.7521"; transcript_id "AT5G20320.1"; exon_number "5"; FPKM "1.5644482103"; frac "0.691542"; conf_lo "1.281521"; conf_hi "1.847376"; cov "9.187306";
Chr5	Cufflinks	exon	6861391	6861855	1000	-	.	gene_id "CUFF.7521"; transcript_id "AT5G20320.1"; exon_number "6"; FPKM "1.5644482103"; frac "0.691542"; conf_lo "1.281521"; conf_hi "1.847376"; cov "9.187306";
Chr5	Cufflinks	exon	6862101	6862310	1000	-	.	gene_id "CUFF.7521"; transcript_id "AT5G20320.1"; exon_number "7"; FPKM "1.5644482103"; frac "0.691542"; conf_lo "1.281521"; conf_hi "1.847376"; cov "9.187306";
Chr5	Cufflinks	exon	6862403	6862608	1000	-	.	gene_id "CUFF.7521"; transcript_id "AT5G20320.1"; exon_number "8"; FPKM "1.5644482103"; frac "0.691542"; conf_lo "1.281521"; conf_hi "1.847376"; cov "9.187306";
Chr5	Cufflinks	exon	6862759	6862859	1000	-	.	gene_id "CUFF.7521"; transcript_id "AT5G20320.1"; exon_number "9"; FPKM "1.5644482103"; frac "0.691542"; conf_lo "1.281521"; conf_hi "1.847376"; cov "9.187306";
Chr5	Cufflinks	exon	6863055	6863491	1000	-	.	gene_id "CUFF.7521"; transcript_id "AT5G20320.1"; exon_number "10"; FPKM "1.5644482103"; frac "0.691542"; conf_lo "1.281521"; conf_hi "1.847376"; cov "9.187306";
Chr5	Cufflinks	exon	6863561	6863838	1000	-	.	gene_id "CUFF.7521"; transcript_id "AT5G20320.1"; exon_number "11"; FPKM "1.5644482103"; frac "0.691542"; conf_lo "1.281521"; conf_hi "1.847376"; cov "9.187306";
Chr5	Cufflinks	exon	6863924	6864195	1000	-	.	gene_id "CUFF.7521"; transcript_id "AT5G20320.1"; exon_number "12"; FPKM "1.5644482103"; frac "0.691542"; conf_lo "1.281521"; conf_hi "1.847376"; cov "9.187306";
Chr5	Cufflinks	exon	6864311	6864517	1000	-	.	gene_id "CUFF.7521"; transcript_id "AT5G20320.1"; exon_number "13"; FPKM "1.5644482103"; frac "0.691542"; conf_lo "1.281521"; conf_hi "1.847376"; cov "9.187306";
Chr5	Cufflinks	exon	6864596	6864756	1000	-	.	gene_id "CUFF.7521"; transcript_id "AT5G20320.1"; exon_number "14"; FPKM "1.5644482103"; frac "0.691542"; conf_lo "1.281521"; conf_hi "1.847376"; cov "9.187306";
Chr5	Cufflinks	exon	6864925	6865117	1000	-	.	gene_id "CUFF.7521"; transcript_id "AT5G20320.1"; exon_number "15"; FPKM "1.5644482103"; frac "0.691542"; conf_lo "1.281521"; conf_hi "1.847376"; cov "9.187306";
Chr5	Cufflinks	exon	6865698	6865794	1000	-	.	gene_id "CUFF.7521"; transcript_id "AT5G20320.1"; exon_number "16"; FPKM "1.5644482103"; frac "0.691542"; conf_lo "1.281521"; conf_hi "1.847376"; cov "9.187306";
Chr5	Cufflinks	exon	6866027	6866156	1000	-	.	gene_id "CUFF.7521"; transcript_id "AT5G20320.1"; exon_number "17"; FPKM "1.5644482103"; frac "0.691542"; conf_lo "1.281521"; conf_hi "1.847376"; cov "9.187306";
Chr5	Cufflinks	exon	6866642	6866776	1000	-	.	gene_id "CUFF.7521"; transcript_id "AT5G20320.1"; exon_number "18"; FPKM "1.5644482103"; frac "0.691542"; conf_lo "1.281521"; conf_hi "1.847376"; cov "9.187306";
Chr5	Cufflinks	exon	6866857	6867000	1000	-	.	gene_id "CUFF.7521"; transcript_id "AT5G20320.1"; exon_number "19"; FPKM "1.5644482103"; frac "0.691542"; conf_lo "1.281521"; conf_hi "1.847376"; cov "9.187306";
Chr5	Cufflinks	exon	6867362	6867426	1000	-	.	gene_id "CUFF.7521"; transcript_id "AT5G20320.1"; exon_number "20"; FPKM "1.5644482103"; frac "0.691542"; conf_lo "1.281521"; conf_hi "1.847376"; cov "9.187306";
Chr5	Cufflinks	exon	6867632	6867704	1000	-	.	gene_id "CUFF.7521"; transcript_id "AT5G20320.1"; exon_number "21"; FPKM "1.5644482103"; frac "0.691542"; conf_lo "1.281521"; conf_hi "1.847376"; cov "9.187306";
Chr5	Cufflinks	exon	6867795	6867935	1000	-	.	gene_id "CUFF.7521"; transcript_id "AT5G20320.1"; exon_number "22"; FPKM "1.5644482103"; frac "0.691542"; conf_lo "1.281521"; conf_hi "1.847376"; cov "9.187306";
Chr5	Cufflinks	exon	6868090	6868200	1000	-	.	gene_id "CUFF.7521"; transcript_id "AT5G20320.1"; exon_number "23"; FPKM "1.5644482103"; frac "0.691542"; conf_lo "1.281521"; conf_hi "1.847376"; cov "9.187306";
Chr5	Cufflinks	exon	6868287	6868464	1000	-	.	gene_id "CUFF.7521"; transcript_id "AT5G20320.1"; exon_number "24"; FPKM "1.5644482103"; frac "0.691542"; conf_lo "1.281521"; conf_hi "1.847376"; cov "9.187306";
Chr5	Cufflinks	exon	6868692	6869266	1000	-	.	gene_id "CUFF.7521"; transcript_id "AT5G20320.1"; exon_number "25"; FPKM "1.5644482103"; frac "0.691542"; conf_lo "1.281521"; conf_hi "1.847376"; cov "9.187306";
Chr5	Cufflinks	transcript	6859229	6869307	1	-	.	gene_id "CUFF.7521"; transcript_id "AT5G20320.2"; FPKM "0.0000000000"; frac "0.000000"; conf_lo "0.000000"; conf_hi "0.018738"; cov "0.000000"; full_read_support "no";
Chr5	Cufflinks	exon	6859229	6859721	1	-	.	gene_id "CUFF.7521"; transcript_id "AT5G20320.2"; exon_number "1"; FPKM "0.0000000000"; frac "0.000000"; conf_lo "0.000000"; conf_hi "0.018738"; cov "0.000000";
Chr5	Cufflinks	exon	6859838	6859952	1	-	.	gene_id "CUFF.7521"; transcript_id "AT5G20320.2"; exon_number "2"; FPKM "0.0000000000"; frac "0.000000"; conf_lo "0.000000"; conf_hi "0.018738"; cov "0.000000";
Chr5	Cufflinks	exon	6860036	6860297	1	-	.	gene_id "CUFF.7521"; transcript_id "AT5G20320.2"; exon_number "3"; FPKM "0.0000000000"; frac "0.000000"; conf_lo "0.000000"; conf_hi "0.018738"; cov "0.000000";
Chr5	Cufflinks	exon	6860434	6860760	1	-	.	gene_id "CUFF.7521"; transcript_id "AT5G20320.2"; exon_number "4"; FPKM "0.0000000000"; frac "0.000000"; conf_lo "0.000000"; conf_hi "0.018738"; cov "0.000000";
Chr5	Cufflinks	exon	6861032	6861304	1	-	.	gene_id "CUFF.7521"; transcript_id "AT5G20320.2"; exon_number "5"; FPKM "0.0000000000"; frac "0.000000"; conf_lo "0.000000"; conf_hi "0.018738"; cov "0.000000";
Chr5	Cufflinks	exon	6861391	6861855	1	-	.	gene_id "CUFF.7521"; transcript_id "AT5G20320.2"; exon_number "6"; FPKM "0.0000000000"; frac "0.000000"; conf_lo "0.000000"; conf_hi "0.018738"; cov "0.000000";
Chr5	Cufflinks	exon	6862101	6862310	1	-	.	gene_id "CUFF.7521"; transcript_id "AT5G20320.2"; exon_number "7"; FPKM "0.0000000000"; frac "0.000000"; conf_lo "0.000000"; conf_hi "0.018738"; cov "0.000000";
Chr5	Cufflinks	exon	6862403	6862608	1	-	.	gene_id "CUFF.7521"; transcript_id "AT5G20320.2"; exon_number "8"; FPKM "0.0000000000"; frac "0.000000"; conf_lo "0.000000"; conf_hi "0.018738"; cov "0.000000";
Chr5	Cufflinks	exon	6862759	6862859	1	-	.	gene_id "CUFF.7521"; transcript_id "AT5G20320.2"; exon_number "9"; FPKM "0.0000000000"; frac "0.000000"; conf_lo "0.000000"; conf_hi "0.018738"; cov "0.000000";
Chr5	Cufflinks	exon	6863055	6863491	1	-	.	gene_id "CUFF.7521"; transcript_id "AT5G20320.2"; exon_number "10"; FPKM "0.0000000000"; frac "0.000000"; conf_lo "0.000000"; conf_hi "0.018738"; cov "0.000000";
Chr5	Cufflinks	exon	6863561	6863838	1	-	.	gene_id "CUFF.7521"; transcript_id "AT5G20320.2"; exon_number "11"; FPKM "0.0000000000"; frac "0.000000"; conf_lo "0.000000"; conf_hi "0.018738"; cov "0.000000";
Chr5	Cufflinks	exon	6863924	6864195	1	-	.	gene_id "CUFF.7521"; transcript_id "AT5G20320.2"; exon_number "12"; FPKM "0.0000000000"; frac "0.000000"; conf_lo "0.000000"; conf_hi "0.018738"; cov "0.000000";
Chr5	Cufflinks	exon	6864311	6864517	1	-	.	gene_id "CUFF.7521"; transcript_id "AT5G20320.2"; exon_number "13"; FPKM "0.0000000000"; frac "0.000000"; conf_lo "0.000000"; conf_hi "0.018738"; cov "0.000000";
Chr5	Cufflinks	exon	6864596	6864756	1	-	.	gene_id "CUFF.7521"; transcript_id "AT5G20320.2"; exon_number "14"; FPKM "0.0000000000"; frac "0.000000"; conf_lo "0.000000"; conf_hi "0.018738"; cov "0.000000";
Chr5	Cufflinks	exon	6864925	6865117	1	-	.	gene_id "CUFF.7521"; transcript_id "AT5G20320.2"; exon_number "15"; FPKM "0.0000000000"; frac "0.000000"; conf_lo "0.000000"; conf_hi "0.018738"; cov "0.000000";
Chr5	Cufflinks	exon	6865698	6865794	1	-	.	gene_id "CUFF.7521"; transcript_id "AT5G20320.2"; exon_number "16"; FPKM "0.0000000000"; frac "0.000000"; conf_lo "0.000000"; conf_hi "0.018738"; cov "0.000000";
Chr5	Cufflinks	exon	6866027	6866156	1	-	.	gene_id "CUFF.7521"; transcript_id "AT5G20320.2"; exon_number "17"; FPKM "0.0000000000"; frac "0.000000"; conf_lo "0.000000"; conf_hi "0.018738"; cov "0.000000";
Chr5	Cufflinks	exon	6866642	6866776	1	-	.	gene_id "CUFF.7521"; transcript_id "AT5G20320.2"; exon_number "18"; FPKM "0.0000000000"; frac "0.000000"; conf_lo "0.000000"; conf_hi "0.018738"; cov "0.000000";
Chr5	Cufflinks	exon	6866857	6867000	1	-	.	gene_id "CUFF.7521"; transcript_id "AT5G20320.2"; exon_number "19"; FPKM "0.0000000000"; frac "0.000000"; conf_lo "0.000000"; conf_hi "0.018738"; cov "0.000000";
Chr5	Cufflinks	exon	6867362	6867426	1	-	.	gene_id "CUFF.7521"; transcript_id "AT5G20320.2"; exon_number "20"; FPKM "0.0000000000"; frac "0.000000"; conf_lo "0.000000"; conf_hi "0.018738"; cov "0.000000";
Chr5	Cufflinks	exon	6867632	6867704	1	-	.	gene_id "CUFF.7521"; transcript_id "AT5G20320.2"; exon_number "21"; FPKM "0.0000000000"; frac "0.000000"; conf_lo "0.000000"; conf_hi "0.018738"; cov "0.000000";
Chr5	Cufflinks	exon	6867795	6867893	1	-	.	gene_id "CUFF.7521"; transcript_id "AT5G20320.2"; exon_number "22"; FPKM "0.0000000000"; frac "0.000000"; conf_lo "0.000000"; conf_hi "0.018738"; cov "0.000000";
Chr5	Cufflinks	exon	6868090	6868200	1	-	.	gene_id "CUFF.7521"; transcript_id "AT5G20320.2"; exon_number "23"; FPKM "0.0000000000"; frac "0.000000"; conf_lo "0.000000"; conf_hi "0.018738"; cov "0.000000";
Chr5	Cufflinks	exon	6868287	6868464	1	-	.	gene_id "CUFF.7521"; transcript_id "AT5G20320.2"; exon_number "24"; FPKM "0.0000000000"; frac "0.000000"; conf_lo "0.000000"; conf_hi "0.018738"; cov "0.000000";
Chr5	Cufflinks	exon	6868692	6869307	1	-	.	gene_id "CUFF.7521"; transcript_id "AT5G20320.2"; exon_number "25"; FPKM "0.0000000000"; frac "0.000000"; conf_lo "0.000000"; conf_hi "0.018738"; cov "0.000000";
Chr5	Cufflinks	transcript	6871561	6873112	1	+	.	gene_id "AT5G20330"; transcript_id "AT5G20330.1"; FPKM "0.0000000000"; frac "0.000000"; conf_lo "0.000000"; conf_hi "0.000000"; cov "0.000000"; full_read_support "no";
Chr5	Cufflinks	exon	6871561	6873112	1	+	.	gene_id "AT5G20330"; transcript_id "AT5G20330.1"; exon_number "1"; FPKM "0.0000000000"; frac "0.000000"; conf_lo "0.000000"; conf_hi "0.000000"; cov "0.000000";
Chr5	Cufflinks	transcript	6874787	6875851	1	+	.	gene_id "AT5G20340"; transcript_id "AT5G20340.1"; FPKM "0.0000000000"; frac "0.000000"; conf_lo "0.000000"; conf_hi "0.000000"; cov "0.000000"; full_read_support "no";
Chr5	Cufflinks	exon	6874787	6875851	1	+	.	gene_id "AT5G20340"; transcript_id "AT5G20340.1"; exon_number "1"; FPKM "0.0000000000"; frac "0.000000"; conf_lo "0.000000"; conf_hi "0.000000"; cov "0.000000";
Chr5	Cufflinks	transcript	6876497	6881413	352	+	.	gene_id "CUFF.7522"; transcript_id "CUFF.7522.1"; FPKM "2.6921733180"; frac "0.282622"; conf_lo "2.021014"; conf_hi "3.363333"; cov "15.808707"; full_read_support "yes";
Chr5	Cufflinks	exon	6876497	6877029	352	+	.	gene_id "CUFF.7522"; transcript_id "CUFF.7522.1"; exon_number "1"; FPKM "2.6921733180"; frac "0.282622"; conf_lo "2.021014"; conf_hi "3.363333"; cov "15.808707";
Chr5	Cufflinks	exon	6877134	6877274	352	+	.	gene_id "CUFF.7522"; transcript_id "CUFF.7522.1"; exon_number "2"; FPKM "2.6921733180"; frac "0.282622"; conf_lo "2.021014"; conf_hi "3.363333"; cov "15.808707";
Chr5	Cufflinks	exon	6877396	6877509	352	+	.	gene_id "CUFF.7522"; transcript_id "CUFF.7522.1"; exon_number "3"; FPKM "2.6921733180"; frac "0.282622"; conf_lo "2.021014"; conf_hi "3.363333"; cov "15.808707";
Chr5	Cufflinks	exon	6878004	6878083	352	+	.	gene_id "CUFF.7522"; transcript_id "CUFF.7522.1"; exon_number "4"; FPKM "2.6921733180"; frac "0.282622"; conf_lo "2.021014"; conf_hi "3.363333"; cov "15.808707";
Chr5	Cufflinks	exon	6878185	6878348	352	+	.	gene_id "CUFF.7522"; transcript_id "CUFF.7522.1"; exon_number "5"; FPKM "2.6921733180"; frac "0.282622"; conf_lo "2.021014"; conf_hi "3.363333"; cov "15.808707";
Chr5	Cufflinks	exon	6878653	6878791	352	+	.	gene_id "CUFF.7522"; transcript_id "CUFF.7522.1"; exon_number "6"; FPKM "2.6921733180"; frac "0.282622"; conf_lo "2.021014"; conf_hi "3.363333"; cov "15.808707";
Chr5	Cufflinks	exon	6878890	6878989	352	+	.	gene_id "CUFF.7522"; transcript_id "CUFF.7522.1"; exon_number "7"; FPKM "2.6921733180"; frac "0.282622"; conf_lo "2.021014"; conf_hi "3.363333"; cov "15.808707";
Chr5	Cufflinks	exon	6879355	6879412	352	+	.	gene_id "CUFF.7522"; transcript_id "CUFF.7522.1"; exon_number "8"; FPKM "2.6921733180"; frac "0.282622"; conf_lo "2.021014"; conf_hi "3.363333"; cov "15.808707";
Chr5	Cufflinks	exon	6879536	6879613	352	+	.	gene_id "CUFF.7522"; transcript_id "CUFF.7522.1"; exon_number "9"; FPKM "2.6921733180"; frac "0.282622"; conf_lo "2.021014"; conf_hi "3.363333"; cov "15.808707";
Chr5	Cufflinks	exon	6879722	6879820	352	+	.	gene_id "CUFF.7522"; transcript_id "CUFF.7522.1"; exon_number "10"; FPKM "2.6921733180"; frac "0.282622"; conf_lo "2.021014"; conf_hi "3.363333"; cov "15.808707";
Chr5	Cufflinks	exon	6880173	6880251	352	+	.	gene_id "CUFF.7522"; transcript_id "CUFF.7522.1"; exon_number "11"; FPKM "2.6921733180"; frac "0.282622"; conf_lo "2.021014"; conf_hi "3.363333"; cov "15.808707";
Chr5	Cufflinks	exon	6880347	6880495	352	+	.	gene_id "CUFF.7522"; transcript_id "CUFF.7522.1"; exon_number "12"; FPKM "2.6921733180"; frac "0.282622"; conf_lo "2.021014"; conf_hi "3.363333"; cov "15.808707";
Chr5	Cufflinks	exon	6880698	6881413	352	+	.	gene_id "CUFF.7522"; transcript_id "CUFF.7522.1"; exon_number "13"; FPKM "2.6921733180"; frac "0.282622"; conf_lo "2.021014"; conf_hi "3.363333"; cov "15.808707";
Chr5	Cufflinks	transcript	6876589	6881270	1000	+	.	gene_id "CUFF.7522"; transcript_id "AT5G20350.1"; FPKM "7.6339470943"; frac "0.717378"; conf_lo "6.578280"; conf_hi "8.689614"; cov "44.827290"; full_read_support "yes";
Chr5	Cufflinks	exon	6876589	6877029	1000	+	.	gene_id "CUFF.7522"; transcript_id "AT5G20350.1"; exon_number "1"; FPKM "7.6339470943"; frac "0.717378"; conf_lo "6.578280"; conf_hi "8.689614"; cov "44.827290";
Chr5	Cufflinks	exon	6877134	6877274	1000	+	.	gene_id "CUFF.7522"; transcript_id "AT5G20350.1"; exon_number "2"; FPKM "7.6339470943"; frac "0.717378"; conf_lo "6.578280"; conf_hi "8.689614"; cov "44.827290";
Chr5	Cufflinks	exon	6877396	6877508	1000	+	.	gene_id "CUFF.7522"; transcript_id "AT5G20350.1"; exon_number "3"; FPKM "7.6339470943"; frac "0.717378"; conf_lo "6.578280"; conf_hi "8.689614"; cov "44.827290";
Chr5	Cufflinks	exon	6878004	6878083	1000	+	.	gene_id "CUFF.7522"; transcript_id "AT5G20350.1"; exon_number "4"; FPKM "7.6339470943"; frac "0.717378"; conf_lo "6.578280"; conf_hi "8.689614"; cov "44.827290";
Chr5	Cufflinks	exon	6878185	6878348	1000	+	.	gene_id "CUFF.7522"; transcript_id "AT5G20350.1"; exon_number "5"; FPKM "7.6339470943"; frac "0.717378"; conf_lo "6.578280"; conf_hi "8.689614"; cov "44.827290";
Chr5	Cufflinks	exon	6878653	6878791	1000	+	.	gene_id "CUFF.7522"; transcript_id "AT5G20350.1"; exon_number "6"; FPKM "7.6339470943"; frac "0.717378"; conf_lo "6.578280"; conf_hi "8.689614"; cov "44.827290";
Chr5	Cufflinks	exon	6878890	6878989	1000	+	.	gene_id "CUFF.7522"; transcript_id "AT5G20350.1"; exon_number "7"; FPKM "7.6339470943"; frac "0.717378"; conf_lo "6.578280"; conf_hi "8.689614"; cov "44.827290";
Chr5	Cufflinks	exon	6879355	6879412	1000	+	.	gene_id "CUFF.7522"; transcript_id "AT5G20350.1"; exon_number "8"; FPKM "7.6339470943"; frac "0.717378"; conf_lo "6.578280"; conf_hi "8.689614"; cov "44.827290";
Chr5	Cufflinks	exon	6879536	6879613	1000	+	.	gene_id "CUFF.7522"; transcript_id "AT5G20350.1"; exon_number "9"; FPKM "7.6339470943"; frac "0.717378"; conf_lo "6.578280"; conf_hi "8.689614"; cov "44.827290";
Chr5	Cufflinks	exon	6879722	6879820	1000	+	.	gene_id "CUFF.7522"; transcript_id "AT5G20350.1"; exon_number "10"; FPKM "7.6339470943"; frac "0.717378"; conf_lo "6.578280"; conf_hi "8.689614"; cov "44.827290";
Chr5	Cufflinks	exon	6880173	6880251	1000	+	.	gene_id "CUFF.7522"; transcript_id "AT5G20350.1"; exon_number "11"; FPKM "7.6339470943"; frac "0.717378"; conf_lo "6.578280"; conf_hi "8.689614"; cov "44.827290";
Chr5	Cufflinks	exon	6880347	6880495	1000	+	.	gene_id "CUFF.7522"; transcript_id "AT5G20350.1"; exon_number "12"; FPKM "7.6339470943"; frac "0.717378"; conf_lo "6.578280"; conf_hi "8.689614"; cov "44.827290";
Chr5	Cufflinks	exon	6880698	6881270	1000	+	.	gene_id "CUFF.7522"; transcript_id "AT5G20350.1"; exon_number "13"; FPKM "7.6339470943"; frac "0.717378"; conf_lo "6.578280"; conf_hi "8.689614"; cov "44.827290";
Chr5	Cufflinks	transcript	6881486	6885060	1000	-	.	gene_id "CUFF.7523"; transcript_id "CUFF.7523.1"; FPKM "4.2486457076"; frac "1.000000"; conf_lo "3.676595"; conf_hi "4.820696"; cov "24.932140"; full_read_support "yes";
Chr5	Cufflinks	exon	6881486	6881749	1000	-	.	gene_id "CUFF.7523"; transcript_id "CUFF.7523.1"; exon_number "1"; FPKM "4.2486457076"; frac "1.000000"; conf_lo "3.676595"; conf_hi "4.820696"; cov "24.932140";
Chr5	Cufflinks	exon	6882054	6882281	1000	-	.	gene_id "CUFF.7523"; transcript_id "CUFF.7523.1"; exon_number "2"; FPKM "4.2486457076"; frac "1.000000"; conf_lo "3.676595"; conf_hi "4.820696"; cov "24.932140";
Chr5	Cufflinks	exon	6882362	6885060	1000	-	.	gene_id "CUFF.7523"; transcript_id "CUFF.7523.1"; exon_number "3"; FPKM "4.2486457076"; frac "1.000000"; conf_lo "3.676595"; conf_hi "4.820696"; cov "24.932140";
Chr5	Cufflinks	transcript	6881619	6884630	1	-	.	gene_id "CUFF.7523"; transcript_id "AT5G20360.1"; FPKM "0.0000000000"; frac "0.000000"; conf_lo "0.000000"; conf_hi "0.042036"; cov "0.000000"; full_read_support "yes";
Chr5	Cufflinks	exon	6881619	6881749	1	-	.	gene_id "CUFF.7523"; transcript_id "AT5G20360.1"; exon_number "1"; FPKM "0.0000000000"; frac "0.000000"; conf_lo "0.000000"; conf_hi "0.042036"; cov "0.000000";
Chr5	Cufflinks	exon	6882054	6882281	1	-	.	gene_id "CUFF.7523"; transcript_id "AT5G20360.1"; exon_number "2"; FPKM "0.0000000000"; frac "0.000000"; conf_lo "0.000000"; conf_hi "0.042036"; cov "0.000000";
Chr5	Cufflinks	exon	6882362	6884630	1	-	.	gene_id "CUFF.7523"; transcript_id "AT5G20360.1"; exon_number "3"; FPKM "0.0000000000"; frac "0.000000"; conf_lo "0.000000"; conf_hi "0.042036"; cov "0.000000";
Chr5	Cufflinks	transcript	6886931	6887458	1	-	.	gene_id "CUFF.7524"; transcript_id "AT5G20370.1"; FPKM "0.0000000000"; frac "0.000000"; conf_lo "0.000000"; conf_hi "0.193366"; cov "0.000000"; full_read_support "no";
Chr5	Cufflinks	exon	6886931	6887458	1	-	.	gene_id "CUFF.7524"; transcript_id "AT5G20370.1"; exon_number "1"; FPKM "0.0000000000"; frac "0.000000"; conf_lo "0.000000"; conf_hi "0.193366"; cov "0.000000";
Chr5	Cufflinks	transcript	6887725	6892432	1000	-	.	gene_id "CUFF.7524"; transcript_id "AT5G20380.1"; FPKM "2.9557160499"; frac "0.879115"; conf_lo "2.308670"; conf_hi "3.602762"; cov "17.362536"; full_read_support "yes";
Chr5	Cufflinks	exon	6887725	6888040	1000	-	.	gene_id "CUFF.7524"; transcript_id "AT5G20380.1"; exon_number "1"; FPKM "2.9557160499"; frac "0.879115"; conf_lo "2.308670"; conf_hi "3.602762"; cov "17.362536";
Chr5	Cufflinks	exon	6888119	6888205	1000	-	.	gene_id "CUFF.7524"; transcript_id "AT5G20380.1"; exon_number "2"; FPKM "2.9557160499"; frac "0.879115"; conf_lo "2.308670"; conf_hi "3.602762"; cov "17.362536";
Chr5	Cufflinks	exon	6888314	6888366	1000	-	.	gene_id "CUFF.7524"; transcript_id "AT5G20380.1"; exon_number "3"; FPKM "2.9557160499"; frac "0.879115"; conf_lo "2.308670"; conf_hi "3.602762"; cov "17.362536";
Chr5	Cufflinks	exon	6888489	6888630	1000	-	.	gene_id "CUFF.7524"; transcript_id "AT5G20380.1"; exon_number "4"; FPKM "2.9557160499"; frac "0.879115"; conf_lo "2.308670"; conf_hi "3.602762"; cov "17.362536";
Chr5	Cufflinks	exon	6888844	6888939	1000	-	.	gene_id "CUFF.7524"; transcript_id "AT5G20380.1"; exon_number "5"; FPKM "2.9557160499"; frac "0.879115"; conf_lo "2.308670"; conf_hi "3.602762"; cov "17.362536";
Chr5	Cufflinks	exon	6889056	6889092	1000	-	.	gene_id "CUFF.7524"; transcript_id "AT5G20380.1"; exon_number "6"; FPKM "2.9557160499"; frac "0.879115"; conf_lo "2.308670"; conf_hi "3.602762"; cov "17.362536";
Chr5	Cufflinks	exon	6889426	6889541	1000	-	.	gene_id "CUFF.7524"; transcript_id "AT5G20380.1"; exon_number "7"; FPKM "2.9557160499"; frac "0.879115"; conf_lo "2.308670"; conf_hi "3.602762"; cov "17.362536";
Chr5	Cufflinks	exon	6889878	6889945	1000	-	.	gene_id "CUFF.7524"; transcript_id "AT5G20380.1"; exon_number "8"; FPKM "2.9557160499"; frac "0.879115"; conf_lo "2.308670"; conf_hi "3.602762"; cov "17.362536";
Chr5	Cufflinks	exon	6890356	6890402	1000	-	.	gene_id "CUFF.7524"; transcript_id "AT5G20380.1"; exon_number "9"; FPKM "2.9557160499"; frac "0.879115"; conf_lo "2.308670"; conf_hi "3.602762"; cov "17.362536";
Chr5	Cufflinks	exon	6890571	6890651	1000	-	.	gene_id "CUFF.7524"; transcript_id "AT5G20380.1"; exon_number "10"; FPKM "2.9557160499"; frac "0.879115"; conf_lo "2.308670"; conf_hi "3.602762"; cov "17.362536";
Chr5	Cufflinks	exon	6890800	6890874	1000	-	.	gene_id "CUFF.7524"; transcript_id "AT5G20380.1"; exon_number "11"; FPKM "2.9557160499"; frac "0.879115"; conf_lo "2.308670"; conf_hi "3.602762"; cov "17.362536";
Chr5	Cufflinks	exon	6891209	6891261	1000	-	.	gene_id "CUFF.7524"; transcript_id "AT5G20380.1"; exon_number "12"; FPKM "2.9557160499"; frac "0.879115"; conf_lo "2.308670"; conf_hi "3.602762"; cov "17.362536";
Chr5	Cufflinks	exon	6891468	6891567	1000	-	.	gene_id "CUFF.7524"; transcript_id "AT5G20380.1"; exon_number "13"; FPKM "2.9557160499"; frac "0.879115"; conf_lo "2.308670"; conf_hi "3.602762"; cov "17.362536";
Chr5	Cufflinks	exon	6891642	6891787	1000	-	.	gene_id "CUFF.7524"; transcript_id "AT5G20380.1"; exon_number "14"; FPKM "2.9557160499"; frac "0.879115"; conf_lo "2.308670"; conf_hi "3.602762"; cov "17.362536";
Chr5	Cufflinks	exon	6892011	6892432	1000	-	.	gene_id "CUFF.7524"; transcript_id "AT5G20380.1"; exon_number "15"; FPKM "2.9557160499"; frac "0.879115"; conf_lo "2.308670"; conf_hi "3.602762"; cov "17.362536";
Chr5	Cufflinks	transcript	6892831	6894195	1	-	.	gene_id "AT5G20390"; transcript_id "AT5G20390.1"; FPKM "0.0000000000"; frac "0.000000"; conf_lo "0.000000"; conf_hi "0.000000"; cov "0.000000"; full_read_support "no";
Chr5	Cufflinks	exon	6892831	6894030	1	-	.	gene_id "AT5G20390"; transcript_id "AT5G20390.1"; exon_number "1"; FPKM "0.0000000000"; frac "0.000000"; conf_lo "0.000000"; conf_hi "0.000000"; cov "0.000000";
Chr5	Cufflinks	exon	6894126	6894195	1	-	.	gene_id "AT5G20390"; transcript_id "AT5G20390.1"; exon_number "2"; FPKM "0.0000000000"; frac "0.000000"; conf_lo "0.000000"; conf_hi "0.000000"; cov "0.000000";
Chr5	Cufflinks	transcript	6894844	6896349	1000	+	.	gene_id "CUFF.7525"; transcript_id "AT5G20400.1"; FPKM "9.1895569425"; frac "1.000000"; conf_lo "7.778916"; conf_hi "10.600198"; cov "53.956713"; full_read_support "yes";
Chr5	Cufflinks	exon	6894844	6895104	1000	+	.	gene_id "CUFF.7525"; transcript_id "AT5G20400.1"; exon_number "1"; FPKM "9.1895569425"; frac "1.000000"; conf_lo "7.778916"; conf_hi "10.600198"; cov "53.956713";
Chr5	Cufflinks	exon	6895200	6895447	1000	+	.	gene_id "CUFF.7525"; transcript_id "AT5G20400.1"; exon_number "2"; FPKM "9.1895569425"; frac "1.000000"; conf_lo "7.778916"; conf_hi "10.600198"; cov "53.956713";
Chr5	Cufflinks	exon	6895528	6895855	1000	+	.	gene_id "CUFF.7525"; transcript_id "AT5G20400.1"; exon_number "3"; FPKM "9.1895569425"; frac "1.000000"; conf_lo "7.778916"; conf_hi "10.600198"; cov "53.956713";
Chr5	Cufflinks	exon	6895949	6896349	1000	+	.	gene_id "CUFF.7525"; transcript_id "AT5G20400.1"; exon_number "4"; FPKM "9.1895569425"; frac "1.000000"; conf_lo "7.778916"; conf_hi "10.600198"; cov "53.956713";
Chr5	Cufflinks	transcript	6896576	6898783	1000	+	.	gene_id "AT5G20410"; transcript_id "AT5G20410.1"; FPKM "0.5747283760"; frac "1.000000"; conf_lo "0.303620"; conf_hi "0.845837"; cov "3.375666"; full_read_support "no";
Chr5	Cufflinks	exon	6896576	6897070	1000	+	.	gene_id "AT5G20410"; transcript_id "AT5G20410.1"; exon_number "1"; FPKM "0.5747283760"; frac "1.000000"; conf_lo "0.303620"; conf_hi "0.845837"; cov "3.375666";
Chr5	Cufflinks	exon	6897156	6897490	1000	+	.	gene_id "AT5G20410"; transcript_id "AT5G20410.1"; exon_number "2"; FPKM "0.5747283760"; frac "1.000000"; conf_lo "0.303620"; conf_hi "0.845837"; cov "3.375666";
Chr5	Cufflinks	exon	6897572	6897938	1000	+	.	gene_id "AT5G20410"; transcript_id "AT5G20410.1"; exon_number "3"; FPKM "0.5747283760"; frac "1.000000"; conf_lo "0.303620"; conf_hi "0.845837"; cov "3.375666";
Chr5	Cufflinks	exon	6898017	6898079	1000	+	.	gene_id "AT5G20410"; transcript_id "AT5G20410.1"; exon_number "4"; FPKM "0.5747283760"; frac "1.000000"; conf_lo "0.303620"; conf_hi "0.845837"; cov "3.375666";
Chr5	Cufflinks	exon	6898158	6898232	1000	+	.	gene_id "AT5G20410"; transcript_id "AT5G20410.1"; exon_number "5"; FPKM "0.5747283760"; frac "1.000000"; conf_lo "0.303620"; conf_hi "0.845837"; cov "3.375666";
Chr5	Cufflinks	exon	6898321	6898783	1000	+	.	gene_id "AT5G20410"; transcript_id "AT5G20410.1"; exon_number "6"; FPKM "0.5747283760"; frac "1.000000"; conf_lo "0.303620"; conf_hi "0.845837"; cov "3.375666";
Chr5	Cufflinks	transcript	6899015	6904167	1000	-	.	gene_id "AT5G20420"; transcript_id "AT5G20420.1"; FPKM "0.0687097191"; frac "1.000000"; conf_lo "0.007254"; conf_hi "0.130166"; cov "0.403791"; full_read_support "no";
Chr5	Cufflinks	exon	6899015	6900946	1000	-	.	gene_id "AT5G20420"; transcript_id "AT5G20420.1"; exon_number "1"; FPKM "0.0687097191"; frac "1.000000"; conf_lo "0.007254"; conf_hi "0.130166"; cov "0.403791";
Chr5	Cufflinks	exon	6901036	6901173	1000	-	.	gene_id "AT5G20420"; transcript_id "AT5G20420.1"; exon_number "2"; FPKM "0.0687097191"; frac "1.000000"; conf_lo "0.007254"; conf_hi "0.130166"; cov "0.403791";
Chr5	Cufflinks	exon	6901271	6902704	1000	-	.	gene_id "AT5G20420"; transcript_id "AT5G20420.1"; exon_number "3"; FPKM "0.0687097191"; frac "1.000000"; conf_lo "0.007254"; conf_hi "0.130166"; cov "0.403791";
Chr5	Cufflinks	exon	6902796	6903028	1000	-	.	gene_id "AT5G20420"; transcript_id "AT5G20420.1"; exon_number "4"; FPKM "0.0687097191"; frac "1.000000"; conf_lo "0.007254"; conf_hi "0.130166"; cov "0.403791";
Chr5	Cufflinks	exon	6903218	6903319	1000	-	.	gene_id "AT5G20420"; transcript_id "AT5G20420.1"; exon_number "5"; FPKM "0.0687097191"; frac "1.000000"; conf_lo "0.007254"; conf_hi "0.130166"; cov "0.403791";
Chr5	Cufflinks	exon	6904093	6904167	1000	-	.	gene_id "AT5G20420"; transcript_id "AT5G20420.1"; exon_number "6"; FPKM "0.0687097191"; frac "1.000000"; conf_lo "0.007254"; conf_hi "0.130166"; cov "0.403791";
Chr5	Cufflinks	transcript	6904705	6905391	1	+	.	gene_id "AT5G20430"; transcript_id "AT5G20430.1"; FPKM "0.0000000000"; frac "0.000000"; conf_lo "0.000000"; conf_hi "0.000000"; cov "0.000000"; full_read_support "no";
Chr5	Cufflinks	exon	6904705	6904718	1	+	.	gene_id "AT5G20430"; transcript_id "AT5G20430.1"; exon_number "1"; FPKM "0.0000000000"; frac "0.000000"; conf_lo "0.000000"; conf_hi "0.000000"; cov "0.000000";
Chr5	Cufflinks	exon	6904837	6904955	1	+	.	gene_id "AT5G20430"; transcript_id "AT5G20430.1"; exon_number "2"; FPKM "0.0000000000"; frac "0.000000"; conf_lo "0.000000"; conf_hi "0.000000"; cov "0.000000";
Chr5	Cufflinks	exon	6905043	6905206	1	+	.	gene_id "AT5G20430"; transcript_id "AT5G20430.1"; exon_number "3"; FPKM "0.0000000000"; frac "0.000000"; conf_lo "0.000000"; conf_hi "0.000000"; cov "0.000000";
Chr5	Cufflinks	exon	6905320	6905391	1	+	.	gene_id "AT5G20430"; transcript_id "AT5G20430.1"; exon_number "4"; FPKM "0.0000000000"; frac "0.000000"; conf_lo "0.000000"; conf_hi "0.000000"; cov "0.000000";
Chr5	Cufflinks	transcript	6908646	6909996	1	+	.	gene_id "AT5G20440"; transcript_id "AT5G20440.1"; FPKM "0.0000000000"; frac "0.000000"; conf_lo "0.000000"; conf_hi "0.000000"; cov "0.000000"; full_read_support "no";
Chr5	Cufflinks	exon	6908646	6908674	1	+	.	gene_id "AT5G20440"; transcript_id "AT5G20440.1"; exon_number "1"; FPKM "0.0000000000"; frac "0.000000"; conf_lo "0.000000"; conf_hi "0.000000"; cov "0.000000";
Chr5	Cufflinks	exon	6908897	6908957	1	+	.	gene_id "AT5G20440"; transcript_id "AT5G20440.1"; exon_number "2"; FPKM "0.0000000000"; frac "0.000000"; conf_lo "0.000000"; conf_hi "0.000000"; cov "0.000000";
Chr5	Cufflinks	exon	6909045	6909141	1	+	.	gene_id "AT5G20440"; transcript_id "AT5G20440.1"; exon_number "3"; FPKM "0.0000000000"; frac "0.000000"; conf_lo "0.000000"; conf_hi "0.000000"; cov "0.000000";
Chr5	Cufflinks	exon	6909228	6909318	1	+	.	gene_id "AT5G20440"; transcript_id "AT5G20440.1"; exon_number "4"; FPKM "0.0000000000"; frac "0.000000"; conf_lo "0.000000"; conf_hi "0.000000"; cov "0.000000";
Chr5	Cufflinks	exon	6909434	6909567	1	+	.	gene_id "AT5G20440"; transcript_id "AT5G20440.1"; exon_number "5"; FPKM "0.0000000000"; frac "0.000000"; conf_lo "0.000000"; conf_hi "0.000000"; cov "0.000000";
Chr5	Cufflinks	exon	6909651	6909814	1	+	.	gene_id "AT5G20440"; transcript_id "AT5G20440.1"; exon_number "6"; FPKM "0.0000000000"; frac "0.000000"; conf_lo "0.000000"; conf_hi "0.000000"; cov "0.000000";
Chr5	Cufflinks	exon	6909922	6909996	1	+	.	gene_id "AT5G20440"; transcript_id "AT5G20440.1"; exon_number "7"; FPKM "0.0000000000"; frac "0.000000"; conf_lo "0.000000"; conf_hi "0.000000"; cov "0.000000";
Chr5	Cufflinks	transcript	6910417	6910515	1	+	.	gene_id "AT5G20447"; transcript_id "AT5G20447.1"; FPKM "0.0000000000"; frac "0.000000"; conf_lo "0.000000"; conf_hi "0.000000"; cov "0.000000"; full_read_support "no";
Chr5	Cufflinks	exon	6910417	6910515	1	+	.	gene_id "AT5G20447"; transcript_id "AT5G20447.1"; exon_number "1"; FPKM "0.0000000000"; frac "0.000000"; conf_lo "0.000000"; conf_hi "0.000000"; cov "0.000000";
Chr5	Cufflinks	transcript	6910549	6913317	1	-	.	gene_id "CUFF.7526"; transcript_id "AT5G20450.3"; FPKM "0.0000000000"; frac "0.000000"; conf_lo "0.000000"; conf_hi "0.064627"; cov "0.000000"; full_read_support "no";
Chr5	Cufflinks	exon	6910549	6910818	1	-	.	gene_id "CUFF.7526"; transcript_id "AT5G20450.3"; exon_number "1"; FPKM "0.0000000000"; frac "0.000000"; conf_lo "0.000000"; conf_hi "0.064627"; cov "0.000000";
Chr5	Cufflinks	exon	6910895	6911087	1	-	.	gene_id "CUFF.7526"; transcript_id "AT5G20450.3"; exon_number "2"; FPKM "0.0000000000"; frac "0.000000"; conf_lo "0.000000"; conf_hi "0.064627"; cov "0.000000";
Chr5	Cufflinks	exon	6911202	6911375	1	-	.	gene_id "CUFF.7526"; transcript_id "AT5G20450.3"; exon_number "3"; FPKM "0.0000000000"; frac "0.000000"; conf_lo "0.000000"; conf_hi "0.064627"; cov "0.000000";
Chr5	Cufflinks	exon	6911478	6911600	1	-	.	gene_id "CUFF.7526"; transcript_id "AT5G20450.3"; exon_number "4"; FPKM "0.0000000000"; frac "0.000000"; conf_lo "0.000000"; conf_hi "0.064627"; cov "0.000000";
Chr5	Cufflinks	exon	6911726	6911896	1	-	.	gene_id "CUFF.7526"; transcript_id "AT5G20450.3"; exon_number "5"; FPKM "0.0000000000"; frac "0.000000"; conf_lo "0.000000"; conf_hi "0.064627"; cov "0.000000";
Chr5	Cufflinks	exon	6912228	6912359	1	-	.	gene_id "CUFF.7526"; transcript_id "AT5G20450.3"; exon_number "6"; FPKM "0.0000000000"; frac "0.000000"; conf_lo "0.000000"; conf_hi "0.064627"; cov "0.000000";
Chr5	Cufflinks	exon	6912487	6912654	1	-	.	gene_id "CUFF.7526"; transcript_id "AT5G20450.3"; exon_number "7"; FPKM "0.0000000000"; frac "0.000000"; conf_lo "0.000000"; conf_hi "0.064627"; cov "0.000000";
Chr5	Cufflinks	exon	6912770	6913317	1	-	.	gene_id "CUFF.7526"; transcript_id "AT5G20450.3"; exon_number "8"; FPKM "0.0000000000"; frac "0.000000"; conf_lo "0.000000"; conf_hi "0.064627"; cov "0.000000";
Chr5	Cufflinks	transcript	6910549	6913317	514	-	.	gene_id "CUFF.7526"; transcript_id "CUFF.7526.2"; FPKM "0.3527444997"; frac "0.245216"; conf_lo "0.101878"; conf_hi "0.603611"; cov "2.065709"; full_read_support "no";
Chr5	Cufflinks	exon	6910549	6910818	514	-	.	gene_id "CUFF.7526"; transcript_id "CUFF.7526.2"; exon_number "1"; FPKM "0.3527444997"; frac "0.245216"; conf_lo "0.101878"; conf_hi "0.603611"; cov "2.065709";
Chr5	Cufflinks	exon	6910895	6911087	514	-	.	gene_id "CUFF.7526"; transcript_id "CUFF.7526.2"; exon_number "2"; FPKM "0.3527444997"; frac "0.245216"; conf_lo "0.101878"; conf_hi "0.603611"; cov "2.065709";
Chr5	Cufflinks	exon	6911202	6911375	514	-	.	gene_id "CUFF.7526"; transcript_id "CUFF.7526.2"; exon_number "3"; FPKM "0.3527444997"; frac "0.245216"; conf_lo "0.101878"; conf_hi "0.603611"; cov "2.065709";
Chr5	Cufflinks	exon	6911478	6911896	514	-	.	gene_id "CUFF.7526"; transcript_id "CUFF.7526.2"; exon_number "4"; FPKM "0.3527444997"; frac "0.245216"; conf_lo "0.101878"; conf_hi "0.603611"; cov "2.065709";
Chr5	Cufflinks	exon	6912004	6912135	514	-	.	gene_id "CUFF.7526"; transcript_id "CUFF.7526.2"; exon_number "5"; FPKM "0.3527444997"; frac "0.245216"; conf_lo "0.101878"; conf_hi "0.603611"; cov "2.065709";
Chr5	Cufflinks	exon	6912228	6912359	514	-	.	gene_id "CUFF.7526"; transcript_id "CUFF.7526.2"; exon_number "6"; FPKM "0.3527444997"; frac "0.245216"; conf_lo "0.101878"; conf_hi "0.603611"; cov "2.065709";
Chr5	Cufflinks	exon	6912487	6913317	514	-	.	gene_id "CUFF.7526"; transcript_id "CUFF.7526.2"; exon_number "7"; FPKM "0.3527444997"; frac "0.245216"; conf_lo "0.101878"; conf_hi "0.603611"; cov "2.065709";
Chr5	Cufflinks	transcript	6910549	6913317	1000	-	.	gene_id "CUFF.7526"; transcript_id "CUFF.7526.3"; FPKM "0.6861896981"; frac "0.464796"; conf_lo "0.341500"; conf_hi "1.030879"; cov "4.018399"; full_read_support "no";
Chr5	Cufflinks	exon	6910549	6911375	1000	-	.	gene_id "CUFF.7526"; transcript_id "CUFF.7526.3"; exon_number "1"; FPKM "0.6861896981"; frac "0.464796"; conf_lo "0.341500"; conf_hi "1.030879"; cov "4.018399";
Chr5	Cufflinks	exon	6911478	6911600	1000	-	.	gene_id "CUFF.7526"; transcript_id "CUFF.7526.3"; exon_number "2"; FPKM "0.6861896981"; frac "0.464796"; conf_lo "0.341500"; conf_hi "1.030879"; cov "4.018399";
Chr5	Cufflinks	exon	6911726	6911896	1000	-	.	gene_id "CUFF.7526"; transcript_id "CUFF.7526.3"; exon_number "3"; FPKM "0.6861896981"; frac "0.464796"; conf_lo "0.341500"; conf_hi "1.030879"; cov "4.018399";
Chr5	Cufflinks	exon	6912004	6912135	1000	-	.	gene_id "CUFF.7526"; transcript_id "CUFF.7526.3"; exon_number "4"; FPKM "0.6861896981"; frac "0.464796"; conf_lo "0.341500"; conf_hi "1.030879"; cov "4.018399";
Chr5	Cufflinks	exon	6912228	6912359	1000	-	.	gene_id "CUFF.7526"; transcript_id "CUFF.7526.3"; exon_number "5"; FPKM "0.6861896981"; frac "0.464796"; conf_lo "0.341500"; conf_hi "1.030879"; cov "4.018399";
Chr5	Cufflinks	exon	6912487	6912654	1000	-	.	gene_id "CUFF.7526"; transcript_id "CUFF.7526.3"; exon_number "6"; FPKM "0.6861896981"; frac "0.464796"; conf_lo "0.341500"; conf_hi "1.030879"; cov "4.018399";
Chr5	Cufflinks	exon	6912770	6913317	1000	-	.	gene_id "CUFF.7526"; transcript_id "CUFF.7526.3"; exon_number "7"; FPKM "0.6861896981"; frac "0.464796"; conf_lo "0.341500"; conf_hi "1.030879"; cov "4.018399";
Chr5	Cufflinks	transcript	6910549	6913317	663	-	.	gene_id "CUFF.7526"; transcript_id "CUFF.7526.4"; FPKM "0.4554158297"; frac "0.289988"; conf_lo "0.127357"; conf_hi "0.783475"; cov "2.666963"; full_read_support "no";
Chr5	Cufflinks	exon	6910549	6911087	663	-	.	gene_id "CUFF.7526"; transcript_id "CUFF.7526.4"; exon_number "1"; FPKM "0.4554158297"; frac "0.289988"; conf_lo "0.127357"; conf_hi "0.783475"; cov "2.666963";
Chr5	Cufflinks	exon	6911202	6911375	663	-	.	gene_id "CUFF.7526"; transcript_id "CUFF.7526.4"; exon_number "2"; FPKM "0.4554158297"; frac "0.289988"; conf_lo "0.127357"; conf_hi "0.783475"; cov "2.666963";
Chr5	Cufflinks	exon	6911478	6911600	663	-	.	gene_id "CUFF.7526"; transcript_id "CUFF.7526.4"; exon_number "3"; FPKM "0.4554158297"; frac "0.289988"; conf_lo "0.127357"; conf_hi "0.783475"; cov "2.666963";
Chr5	Cufflinks	exon	6911726	6911896	663	-	.	gene_id "CUFF.7526"; transcript_id "CUFF.7526.4"; exon_number "4"; FPKM "0.4554158297"; frac "0.289988"; conf_lo "0.127357"; conf_hi "0.783475"; cov "2.666963";
Chr5	Cufflinks	exon	6912004	6912135	663	-	.	gene_id "CUFF.7526"; transcript_id "CUFF.7526.4"; exon_number "5"; FPKM "0.4554158297"; frac "0.289988"; conf_lo "0.127357"; conf_hi "0.783475"; cov "2.666963";
Chr5	Cufflinks	exon	6912228	6912359	663	-	.	gene_id "CUFF.7526"; transcript_id "CUFF.7526.4"; exon_number "6"; FPKM "0.4554158297"; frac "0.289988"; conf_lo "0.127357"; conf_hi "0.783475"; cov "2.666963";
Chr5	Cufflinks	exon	6912487	6912654	663	-	.	gene_id "CUFF.7526"; transcript_id "CUFF.7526.4"; exon_number "7"; FPKM "0.4554158297"; frac "0.289988"; conf_lo "0.127357"; conf_hi "0.783475"; cov "2.666963";
Chr5	Cufflinks	exon	6912770	6913317	663	-	.	gene_id "CUFF.7526"; transcript_id "CUFF.7526.4"; exon_number "8"; FPKM "0.4554158297"; frac "0.289988"; conf_lo "0.127357"; conf_hi "0.783475"; cov "2.666963";
Chr5	Cufflinks	transcript	6910583	6913237	1	-	.	gene_id "CUFF.7526"; transcript_id "AT5G20450.1"; FPKM "0.0000000000"; frac "0.000000"; conf_lo "0.000000"; conf_hi "0.082284"; cov "0.000000"; full_read_support "no";
Chr5	Cufflinks	exon	6910583	6910818	1	-	.	gene_id "CUFF.7526"; transcript_id "AT5G20450.1"; exon_number "1"; FPKM "0.0000000000"; frac "0.000000"; conf_lo "0.000000"; conf_hi "0.082284"; cov "0.000000";
Chr5	Cufflinks	exon	6910895	6911087	1	-	.	gene_id "CUFF.7526"; transcript_id "AT5G20450.1"; exon_number "2"; FPKM "0.0000000000"; frac "0.000000"; conf_lo "0.000000"; conf_hi "0.082284"; cov "0.000000";
Chr5	Cufflinks	exon	6911202	6911375	1	-	.	gene_id "CUFF.7526"; transcript_id "AT5G20450.1"; exon_number "3"; FPKM "0.0000000000"; frac "0.000000"; conf_lo "0.000000"; conf_hi "0.082284"; cov "0.000000";
Chr5	Cufflinks	exon	6911478	6911600	1	-	.	gene_id "CUFF.7526"; transcript_id "AT5G20450.1"; exon_number "4"; FPKM "0.0000000000"; frac "0.000000"; conf_lo "0.000000"; conf_hi "0.082284"; cov "0.000000";
Chr5	Cufflinks	exon	6911726	6911896	1	-	.	gene_id "CUFF.7526"; transcript_id "AT5G20450.1"; exon_number "5"; FPKM "0.0000000000"; frac "0.000000"; conf_lo "0.000000"; conf_hi "0.082284"; cov "0.000000";
Chr5	Cufflinks	exon	6912004	6912135	1	-	.	gene_id "CUFF.7526"; transcript_id "AT5G20450.1"; exon_number "6"; FPKM "0.0000000000"; frac "0.000000"; conf_lo "0.000000"; conf_hi "0.082284"; cov "0.000000";
Chr5	Cufflinks	exon	6912228	6912359	1	-	.	gene_id "CUFF.7526"; transcript_id "AT5G20450.1"; exon_number "7"; FPKM "0.0000000000"; frac "0.000000"; conf_lo "0.000000"; conf_hi "0.082284"; cov "0.000000";
Chr5	Cufflinks	exon	6912487	6912654	1	-	.	gene_id "CUFF.7526"; transcript_id "AT5G20450.1"; exon_number "8"; FPKM "0.0000000000"; frac "0.000000"; conf_lo "0.000000"; conf_hi "0.082284"; cov "0.000000";
Chr5	Cufflinks	exon	6913127	6913237	1	-	.	gene_id "CUFF.7526"; transcript_id "AT5G20450.1"; exon_number "9"; FPKM "0.0000000000"; frac "0.000000"; conf_lo "0.000000"; conf_hi "0.082284"; cov "0.000000";
Chr5	Cufflinks	transcript	6910599	6913287	1	-	.	gene_id "CUFF.7526"; transcript_id "AT5G20450.2"; FPKM "0.0000000000"; frac "0.000000"; conf_lo "0.000000"; conf_hi "0.058448"; cov "0.000000"; full_read_support "no";
Chr5	Cufflinks	exon	6910599	6910818	1	-	.	gene_id "CUFF.7526"; transcript_id "AT5G20450.2"; exon_number "1"; FPKM "0.0000000000"; frac "0.000000"; conf_lo "0.000000"; conf_hi "0.058448"; cov "0.000000";
Chr5	Cufflinks	exon	6910895	6911087	1	-	.	gene_id "CUFF.7526"; transcript_id "AT5G20450.2"; exon_number "2"; FPKM "0.0000000000"; frac "0.000000"; conf_lo "0.000000"; conf_hi "0.058448"; cov "0.000000";
Chr5	Cufflinks	exon	6911202	6911375	1	-	.	gene_id "CUFF.7526"; transcript_id "AT5G20450.2"; exon_number "3"; FPKM "0.0000000000"; frac "0.000000"; conf_lo "0.000000"; conf_hi "0.058448"; cov "0.000000";
Chr5	Cufflinks	exon	6911478	6911600	1	-	.	gene_id "CUFF.7526"; transcript_id "AT5G20450.2"; exon_number "4"; FPKM "0.0000000000"; frac "0.000000"; conf_lo "0.000000"; conf_hi "0.058448"; cov "0.000000";
Chr5	Cufflinks	exon	6911726	6911896	1	-	.	gene_id "CUFF.7526"; transcript_id "AT5G20450.2"; exon_number "5"; FPKM "0.0000000000"; frac "0.000000"; conf_lo "0.000000"; conf_hi "0.058448"; cov "0.000000";
Chr5	Cufflinks	exon	6912004	6912135	1	-	.	gene_id "CUFF.7526"; transcript_id "AT5G20450.2"; exon_number "6"; FPKM "0.0000000000"; frac "0.000000"; conf_lo "0.000000"; conf_hi "0.058448"; cov "0.000000";
Chr5	Cufflinks	exon	6912228	6912359	1	-	.	gene_id "CUFF.7526"; transcript_id "AT5G20450.2"; exon_number "7"; FPKM "0.0000000000"; frac "0.000000"; conf_lo "0.000000"; conf_hi "0.058448"; cov "0.000000";
Chr5	Cufflinks	exon	6912487	6913287	1	-	.	gene_id "CUFF.7526"; transcript_id "AT5G20450.2"; exon_number "8"; FPKM "0.0000000000"; frac "0.000000"; conf_lo "0.000000"; conf_hi "0.058448"; cov "0.000000";
Chr5	Cufflinks	transcript	6914303	6914855	1	+	.	gene_id "AT5G20460"; transcript_id "AT5G20460.1"; FPKM "0.0000000000"; frac "0.000000"; conf_lo "0.000000"; conf_hi "0.000000"; cov "0.000000"; full_read_support "no";
Chr5	Cufflinks	exon	6914303	6914359	1	+	.	gene_id "AT5G20460"; transcript_id "AT5G20460.1"; exon_number "1"; FPKM "0.0000000000"; frac "0.000000"; conf_lo "0.000000"; conf_hi "0.000000"; cov "0.000000";
Chr5	Cufflinks	exon	6914760	6914855	1	+	.	gene_id "AT5G20460"; transcript_id "AT5G20460.1"; exon_number "2"; FPKM "0.0000000000"; frac "0.000000"; conf_lo "0.000000"; conf_hi "0.000000"; cov "0.000000";
Chr5	Cufflinks	transcript	6916324	6920120	1000	-	.	gene_id "CUFF.7527"; transcript_id "AT5G20470.1"; FPKM "0.2774760888"; frac "1.000000"; conf_lo "0.068809"; conf_hi "0.486143"; cov "1.625905"; full_read_support "no";
Chr5	Cufflinks	exon	6916324	6916459	1000	-	.	gene_id "CUFF.7527"; transcript_id "AT5G20470.1"; exon_number "1"; FPKM "0.2774760888"; frac "1.000000"; conf_lo "0.068809"; conf_hi "0.486143"; cov "1.625905";
Chr5	Cufflinks	exon	6916542	6916624	1000	-	.	gene_id "CUFF.7527"; transcript_id "AT5G20470.1"; exon_number "2"; FPKM "0.2774760888"; frac "1.000000"; conf_lo "0.068809"; conf_hi "0.486143"; cov "1.625905";
Chr5	Cufflinks	exon	6916705	6916785	1000	-	.	gene_id "CUFF.7527"; transcript_id "AT5G20470.1"; exon_number "3"; FPKM "0.2774760888"; frac "1.000000"; conf_lo "0.068809"; conf_hi "0.486143"; cov "1.625905";
Chr5	Cufflinks	exon	6916872	6916925	1000	-	.	gene_id "CUFF.7527"; transcript_id "AT5G20470.1"; exon_number "4"; FPKM "0.2774760888"; frac "1.000000"; conf_lo "0.068809"; conf_hi "0.486143"; cov "1.625905";
Chr5	Cufflinks	exon	6917019	6917075	1000	-	.	gene_id "CUFF.7527"; transcript_id "AT5G20470.1"; exon_number "5"; FPKM "0.2774760888"; frac "1.000000"; conf_lo "0.068809"; conf_hi "0.486143"; cov "1.625905";
Chr5	Cufflinks	exon	6917165	6917231	1000	-	.	gene_id "CUFF.7527"; transcript_id "AT5G20470.1"; exon_number "6"; FPKM "0.2774760888"; frac "1.000000"; conf_lo "0.068809"; conf_hi "0.486143"; cov "1.625905";
Chr5	Cufflinks	exon	6917560	6917656	1000	-	.	gene_id "CUFF.7527"; transcript_id "AT5G20470.1"; exon_number "7"; FPKM "0.2774760888"; frac "1.000000"; conf_lo "0.068809"; conf_hi "0.486143"; cov "1.625905";
Chr5	Cufflinks	exon	6918258	6918354	1000	-	.	gene_id "CUFF.7527"; transcript_id "AT5G20470.1"; exon_number "8"; FPKM "0.2774760888"; frac "1.000000"; conf_lo "0.068809"; conf_hi "0.486143"; cov "1.625905";
Chr5	Cufflinks	exon	6918473	6918637	1000	-	.	gene_id "CUFF.7527"; transcript_id "AT5G20470.1"; exon_number "9"; FPKM "0.2774760888"; frac "1.000000"; conf_lo "0.068809"; conf_hi "0.486143"; cov "1.625905";
Chr5	Cufflinks	exon	6918839	6918929	1000	-	.	gene_id "CUFF.7527"; transcript_id "AT5G20470.1"; exon_number "10"; FPKM "0.2774760888"; frac "1.000000"; conf_lo "0.068809"; conf_hi "0.486143"; cov "1.625905";
Chr5	Cufflinks	exon	6919082	6919209	1000	-	.	gene_id "CUFF.7527"; transcript_id "AT5G20470.1"; exon_number "11"; FPKM "0.2774760888"; frac "1.000000"; conf_lo "0.068809"; conf_hi "0.486143"; cov "1.625905";
Chr5	Cufflinks	exon	6919335	6919556	1000	-	.	gene_id "CUFF.7527"; transcript_id "AT5G20470.1"; exon_number "12"; FPKM "0.2774760888"; frac "1.000000"; conf_lo "0.068809"; conf_hi "0.486143"; cov "1.625905";
Chr5	Cufflinks	exon	6919631	6919729	1000	-	.	gene_id "CUFF.7527"; transcript_id "AT5G20470.1"; exon_number "13"; FPKM "0.2774760888"; frac "1.000000"; conf_lo "0.068809"; conf_hi "0.486143"; cov "1.625905";
Chr5	Cufflinks	exon	6919827	6920120	1000	-	.	gene_id "CUFF.7527"; transcript_id "AT5G20470.1"; exon_number "14"; FPKM "0.2774760888"; frac "1.000000"; conf_lo "0.068809"; conf_hi "0.486143"; cov "1.625905";
Chr5	Cufflinks	transcript	6921744	6925887	1000	+	.	gene_id "CUFF.7528"; transcript_id "CUFF.7528.1"; FPKM "1.7088167767"; frac "0.121755"; conf_lo "0.797766"; conf_hi "2.619868"; cov "10.035729"; full_read_support "yes";
Chr5	Cufflinks	exon	6921744	6921983	1000	+	.	gene_id "CUFF.7528"; transcript_id "CUFF.7528.1"; exon_number "1"; FPKM "1.7088167767"; frac "0.121755"; conf_lo "0.797766"; conf_hi "2.619868"; cov "10.035729";
Chr5	Cufflinks	exon	6925285	6925887	1000	+	.	gene_id "CUFF.7528"; transcript_id "CUFF.7528.1"; exon_number "2"; FPKM "1.7088167767"; frac "0.121755"; conf_lo "0.797766"; conf_hi "2.619868"; cov "10.035729";
Chr5	Cufflinks	transcript	6922169	6925887	662	+	.	gene_id "CUFF.7528"; transcript_id "CUFF.7528.2"; FPKM "1.1328040968"; frac "0.416082"; conf_lo "0.817574"; conf_hi "1.448034"; cov "6.652858"; full_read_support "yes";
Chr5	Cufflinks	exon	6922169	6923377	662	+	.	gene_id "CUFF.7528"; transcript_id "CUFF.7528.2"; exon_number "1"; FPKM "1.1328040968"; frac "0.416082"; conf_lo "0.817574"; conf_hi "1.448034"; cov "6.652858";
Chr5	Cufflinks	exon	6923492	6925197	662	+	.	gene_id "CUFF.7528"; transcript_id "CUFF.7528.2"; exon_number "2"; FPKM "1.1328040968"; frac "0.416082"; conf_lo "0.817574"; conf_hi "1.448034"; cov "6.652858";
Chr5	Cufflinks	exon	6925285	6925887	662	+	.	gene_id "CUFF.7528"; transcript_id "CUFF.7528.2"; exon_number "3"; FPKM "1.1328040968"; frac "0.416082"; conf_lo "0.817574"; conf_hi "1.448034"; cov "6.652858";
Chr5	Cufflinks	transcript	6922480	6925887	782	+	.	gene_id "CUFF.7528"; transcript_id "AT5G20480.1"; FPKM "1.3376636810"; frac "0.462163"; conf_lo "0.986472"; conf_hi "1.688855"; cov "7.855980"; full_read_support "yes";
Chr5	Cufflinks	exon	6922480	6925197	782	+	.	gene_id "CUFF.7528"; transcript_id "AT5G20480.1"; exon_number "1"; FPKM "1.3376636810"; frac "0.462163"; conf_lo "0.986472"; conf_hi "1.688855"; cov "7.855980";
Chr5	Cufflinks	exon	6925285	6925887	782	+	.	gene_id "CUFF.7528"; transcript_id "AT5G20480.1"; exon_number "2"; FPKM "1.3376636810"; frac "0.462163"; conf_lo "0.986472"; conf_hi "1.688855"; cov "7.855980";
Chr5	Cufflinks	transcript	6926623	6937506	1	-	.	gene_id "CUFF.7529"; transcript_id "AT5G20490.2"; FPKM "0.0000000000"; frac "0.000000"; conf_lo "0.000000"; conf_hi "0.020610"; cov "0.000000"; full_read_support "no";
Chr5	Cufflinks	exon	6926623	6927199	1	-	.	gene_id "CUFF.7529"; transcript_id "AT5G20490.2"; exon_number "1"; FPKM "0.0000000000"; frac "0.000000"; conf_lo "0.000000"; conf_hi "0.020610"; cov "0.000000";
Chr5	Cufflinks	exon	6927281	6927363	1	-	.	gene_id "CUFF.7529"; transcript_id "AT5G20490.2"; exon_number "2"; FPKM "0.0000000000"; frac "0.000000"; conf_lo "0.000000"; conf_hi "0.020610"; cov "0.000000";
Chr5	Cufflinks	exon	6927443	6927523	1	-	.	gene_id "CUFF.7529"; transcript_id "AT5G20490.2"; exon_number "3"; FPKM "0.0000000000"; frac "0.000000"; conf_lo "0.000000"; conf_hi "0.020610"; cov "0.000000";
Chr5	Cufflinks	exon	6927618	6927674	1	-	.	gene_id "CUFF.7529"; transcript_id "AT5G20490.2"; exon_number "4"; FPKM "0.0000000000"; frac "0.000000"; conf_lo "0.000000"; conf_hi "0.020610"; cov "0.000000";
Chr5	Cufflinks	exon	6927768	6927824	1	-	.	gene_id "CUFF.7529"; transcript_id "AT5G20490.2"; exon_number "5"; FPKM "0.0000000000"; frac "0.000000"; conf_lo "0.000000"; conf_hi "0.020610"; cov "0.000000";
Chr5	Cufflinks	exon	6927916	6928015	1	-	.	gene_id "CUFF.7529"; transcript_id "AT5G20490.2"; exon_number "6"; FPKM "0.0000000000"; frac "0.000000"; conf_lo "0.000000"; conf_hi "0.020610"; cov "0.000000";
Chr5	Cufflinks	exon	6928110	6928180	1	-	.	gene_id "CUFF.7529"; transcript_id "AT5G20490.2"; exon_number "7"; FPKM "0.0000000000"; frac "0.000000"; conf_lo "0.000000"; conf_hi "0.020610"; cov "0.000000";
Chr5	Cufflinks	exon	6928271	6928408	1	-	.	gene_id "CUFF.7529"; transcript_id "AT5G20490.2"; exon_number "8"; FPKM "0.0000000000"; frac "0.000000"; conf_lo "0.000000"; conf_hi "0.020610"; cov "0.000000";
Chr5	Cufflinks	exon	6928685	6928891	1	-	.	gene_id "CUFF.7529"; transcript_id "AT5G20490.2"; exon_number "9"; FPKM "0.0000000000"; frac "0.000000"; conf_lo "0.000000"; conf_hi "0.020610"; cov "0.000000";
Chr5	Cufflinks	exon	6928991	6929146	1	-	.	gene_id "CUFF.7529"; transcript_id "AT5G20490.2"; exon_number "10"; FPKM "0.0000000000"; frac "0.000000"; conf_lo "0.000000"; conf_hi "0.020610"; cov "0.000000";
Chr5	Cufflinks	exon	6929265	6929435	1	-	.	gene_id "CUFF.7529"; transcript_id "AT5G20490.2"; exon_number "11"; FPKM "0.0000000000"; frac "0.000000"; conf_lo "0.000000"; conf_hi "0.020610"; cov "0.000000";
Chr5	Cufflinks	exon	6929546	6929617	1	-	.	gene_id "CUFF.7529"; transcript_id "AT5G20490.2"; exon_number "12"; FPKM "0.0000000000"; frac "0.000000"; conf_lo "0.000000"; conf_hi "0.020610"; cov "0.000000";
Chr5	Cufflinks	exon	6929716	6929766	1	-	.	gene_id "CUFF.7529"; transcript_id "AT5G20490.2"; exon_number "13"; FPKM "0.0000000000"; frac "0.000000"; conf_lo "0.000000"; conf_hi "0.020610"; cov "0.000000";
Chr5	Cufflinks	exon	6929864	6929981	1	-	.	gene_id "CUFF.7529"; transcript_id "AT5G20490.2"; exon_number "14"; FPKM "0.0000000000"; frac "0.000000"; conf_lo "0.000000"; conf_hi "0.020610"; cov "0.000000";
Chr5	Cufflinks	exon	6930184	6930323	1	-	.	gene_id "CUFF.7529"; transcript_id "AT5G20490.2"; exon_number "15"; FPKM "0.0000000000"; frac "0.000000"; conf_lo "0.000000"; conf_hi "0.020610"; cov "0.000000";
Chr5	Cufflinks	exon	6930445	6930666	1	-	.	gene_id "CUFF.7529"; transcript_id "AT5G20490.2"; exon_number "16"; FPKM "0.0000000000"; frac "0.000000"; conf_lo "0.000000"; conf_hi "0.020610"; cov "0.000000";
Chr5	Cufflinks	exon	6930741	6930839	1	-	.	gene_id "CUFF.7529"; transcript_id "AT5G20490.2"; exon_number "17"; FPKM "0.0000000000"; frac "0.000000"; conf_lo "0.000000"; conf_hi "0.020610"; cov "0.000000";
Chr5	Cufflinks	exon	6930924	6931043	1	-	.	gene_id "CUFF.7529"; transcript_id "AT5G20490.2"; exon_number "18"; FPKM "0.0000000000"; frac "0.000000"; conf_lo "0.000000"; conf_hi "0.020610"; cov "0.000000";
Chr5	Cufflinks	exon	6931169	6931374	1	-	.	gene_id "CUFF.7529"; transcript_id "AT5G20490.2"; exon_number "19"; FPKM "0.0000000000"; frac "0.000000"; conf_lo "0.000000"; conf_hi "0.020610"; cov "0.000000";
Chr5	Cufflinks	exon	6931601	6931778	1	-	.	gene_id "CUFF.7529"; transcript_id "AT5G20490.2"; exon_number "20"; FPKM "0.0000000000"; frac "0.000000"; conf_lo "0.000000"; conf_hi "0.020610"; cov "0.000000";
Chr5	Cufflinks	exon	6931866	6931926	1	-	.	gene_id "CUFF.7529"; transcript_id "AT5G20490.2"; exon_number "21"; FPKM "0.0000000000"; frac "0.000000"; conf_lo "0.000000"; conf_hi "0.020610"; cov "0.000000";
Chr5	Cufflinks	exon	6932077	6932186	1	-	.	gene_id "CUFF.7529"; transcript_id "AT5G20490.2"; exon_number "22"; FPKM "0.0000000000"; frac "0.000000"; conf_lo "0.000000"; conf_hi "0.020610"; cov "0.000000";
Chr5	Cufflinks	exon	6932311	6932442	1	-	.	gene_id "CUFF.7529"; transcript_id "AT5G20490.2"; exon_number "23"; FPKM "0.0000000000"; frac "0.000000"; conf_lo "0.000000"; conf_hi "0.020610"; cov "0.000000";
Chr5	Cufflinks	exon	6932762	6932932	1	-	.	gene_id "CUFF.7529"; transcript_id "AT5G20490.2"; exon_number "24"; FPKM "0.0000000000"; frac "0.000000"; conf_lo "0.000000"; conf_hi "0.020610"; cov "0.000000";
Chr5	Cufflinks	exon	6933008	6933134	1	-	.	gene_id "CUFF.7529"; transcript_id "AT5G20490.2"; exon_number "25"; FPKM "0.0000000000"; frac "0.000000"; conf_lo "0.000000"; conf_hi "0.020610"; cov "0.000000";
Chr5	Cufflinks	exon	6933292	6933329	1	-	.	gene_id "CUFF.7529"; transcript_id "AT5G20490.2"; exon_number "26"; FPKM "0.0000000000"; frac "0.000000"; conf_lo "0.000000"; conf_hi "0.020610"; cov "0.000000";
Chr5	Cufflinks	exon	6933421	6933522	1	-	.	gene_id "CUFF.7529"; transcript_id "AT5G20490.2"; exon_number "27"; FPKM "0.0000000000"; frac "0.000000"; conf_lo "0.000000"; conf_hi "0.020610"; cov "0.000000";
Chr5	Cufflinks	exon	6933610	6933667	1	-	.	gene_id "CUFF.7529"; transcript_id "AT5G20490.2"; exon_number "28"; FPKM "0.0000000000"; frac "0.000000"; conf_lo "0.000000"; conf_hi "0.020610"; cov "0.000000";
Chr5	Cufflinks	exon	6933749	6933850	1	-	.	gene_id "CUFF.7529"; transcript_id "AT5G20490.2"; exon_number "29"; FPKM "0.0000000000"; frac "0.000000"; conf_lo "0.000000"; conf_hi "0.020610"; cov "0.000000";
Chr5	Cufflinks	exon	6934043	6934189	1	-	.	gene_id "CUFF.7529"; transcript_id "AT5G20490.2"; exon_number "30"; FPKM "0.0000000000"; frac "0.000000"; conf_lo "0.000000"; conf_hi "0.020610"; cov "0.000000";
Chr5	Cufflinks	exon	6934274	6934410	1	-	.	gene_id "CUFF.7529"; transcript_id "AT5G20490.2"; exon_number "31"; FPKM "0.0000000000"; frac "0.000000"; conf_lo "0.000000"; conf_hi "0.020610"; cov "0.000000";
Chr5	Cufflinks	exon	6934496	6934645	1	-	.	gene_id "CUFF.7529"; transcript_id "AT5G20490.2"; exon_number "32"; FPKM "0.0000000000"; frac "0.000000"; conf_lo "0.000000"; conf_hi "0.020610"; cov "0.000000";
Chr5	Cufflinks	exon	6934751	6934910	1	-	.	gene_id "CUFF.7529"; transcript_id "AT5G20490.2"; exon_number "33"; FPKM "0.0000000000"; frac "0.000000"; conf_lo "0.000000"; conf_hi "0.020610"; cov "0.000000";
Chr5	Cufflinks	exon	6935267	6935325	1	-	.	gene_id "CUFF.7529"; transcript_id "AT5G20490.2"; exon_number "34"; FPKM "0.0000000000"; frac "0.000000"; conf_lo "0.000000"; conf_hi "0.020610"; cov "0.000000";
Chr5	Cufflinks	exon	6935492	6935648	1	-	.	gene_id "CUFF.7529"; transcript_id "AT5G20490.2"; exon_number "35"; FPKM "0.0000000000"; frac "0.000000"; conf_lo "0.000000"; conf_hi "0.020610"; cov "0.000000";
Chr5	Cufflinks	exon	6935751	6935896	1	-	.	gene_id "CUFF.7529"; transcript_id "AT5G20490.2"; exon_number "36"; FPKM "0.0000000000"; frac "0.000000"; conf_lo "0.000000"; conf_hi "0.020610"; cov "0.000000";
Chr5	Cufflinks	exon	6936002	6936145	1	-	.	gene_id "CUFF.7529"; transcript_id "AT5G20490.2"; exon_number "37"; FPKM "0.0000000000"; frac "0.000000"; conf_lo "0.000000"; conf_hi "0.020610"; cov "0.000000";
Chr5	Cufflinks	exon	6936415	6936533	1	-	.	gene_id "CUFF.7529"; transcript_id "AT5G20490.2"; exon_number "38"; FPKM "0.0000000000"; frac "0.000000"; conf_lo "0.000000"; conf_hi "0.020610"; cov "0.000000";
Chr5	Cufflinks	exon	6937378	6937506	1	-	.	gene_id "CUFF.7529"; transcript_id "AT5G20490.2"; exon_number "39"; FPKM "0.0000000000"; frac "0.000000"; conf_lo "0.000000"; conf_hi "0.020610"; cov "0.000000";
Chr5	Cufflinks	transcript	6926623	6936825	711	-	.	gene_id "CUFF.7529"; transcript_id "AT5G20490.1"; FPKM "4.8626898785"; frac "0.414657"; conf_lo "4.314300"; conf_hi "5.411080"; cov "28.554546"; full_read_support "no";
Chr5	Cufflinks	exon	6926623	6927199	711	-	.	gene_id "CUFF.7529"; transcript_id "AT5G20490.1"; exon_number "1"; FPKM "4.8626898785"; frac "0.414657"; conf_lo "4.314300"; conf_hi "5.411080"; cov "28.554546";
Chr5	Cufflinks	exon	6927281	6927363	711	-	.	gene_id "CUFF.7529"; transcript_id "AT5G20490.1"; exon_number "2"; FPKM "4.8626898785"; frac "0.414657"; conf_lo "4.314300"; conf_hi "5.411080"; cov "28.554546";
Chr5	Cufflinks	exon	6927443	6927523	711	-	.	gene_id "CUFF.7529"; transcript_id "AT5G20490.1"; exon_number "3"; FPKM "4.8626898785"; frac "0.414657"; conf_lo "4.314300"; conf_hi "5.411080"; cov "28.554546";
Chr5	Cufflinks	exon	6927618	6927674	711	-	.	gene_id "CUFF.7529"; transcript_id "AT5G20490.1"; exon_number "4"; FPKM "4.8626898785"; frac "0.414657"; conf_lo "4.314300"; conf_hi "5.411080"; cov "28.554546";
Chr5	Cufflinks	exon	6927768	6927824	711	-	.	gene_id "CUFF.7529"; transcript_id "AT5G20490.1"; exon_number "5"; FPKM "4.8626898785"; frac "0.414657"; conf_lo "4.314300"; conf_hi "5.411080"; cov "28.554546";
Chr5	Cufflinks	exon	6927916	6928015	711	-	.	gene_id "CUFF.7529"; transcript_id "AT5G20490.1"; exon_number "6"; FPKM "4.8626898785"; frac "0.414657"; conf_lo "4.314300"; conf_hi "5.411080"; cov "28.554546";
Chr5	Cufflinks	exon	6928110	6928180	711	-	.	gene_id "CUFF.7529"; transcript_id "AT5G20490.1"; exon_number "7"; FPKM "4.8626898785"; frac "0.414657"; conf_lo "4.314300"; conf_hi "5.411080"; cov "28.554546";
Chr5	Cufflinks	exon	6928271	6928408	711	-	.	gene_id "CUFF.7529"; transcript_id "AT5G20490.1"; exon_number "8"; FPKM "4.8626898785"; frac "0.414657"; conf_lo "4.314300"; conf_hi "5.411080"; cov "28.554546";
Chr5	Cufflinks	exon	6928685	6928891	711	-	.	gene_id "CUFF.7529"; transcript_id "AT5G20490.1"; exon_number "9"; FPKM "4.8626898785"; frac "0.414657"; conf_lo "4.314300"; conf_hi "5.411080"; cov "28.554546";
Chr5	Cufflinks	exon	6928991	6929146	711	-	.	gene_id "CUFF.7529"; transcript_id "AT5G20490.1"; exon_number "10"; FPKM "4.8626898785"; frac "0.414657"; conf_lo "4.314300"; conf_hi "5.411080"; cov "28.554546";
Chr5	Cufflinks	exon	6929265	6929435	711	-	.	gene_id "CUFF.7529"; transcript_id "AT5G20490.1"; exon_number "11"; FPKM "4.8626898785"; frac "0.414657"; conf_lo "4.314300"; conf_hi "5.411080"; cov "28.554546";
Chr5	Cufflinks	exon	6929546	6929617	711	-	.	gene_id "CUFF.7529"; transcript_id "AT5G20490.1"; exon_number "12"; FPKM "4.8626898785"; frac "0.414657"; conf_lo "4.314300"; conf_hi "5.411080"; cov "28.554546";
Chr5	Cufflinks	exon	6929716	6929766	711	-	.	gene_id "CUFF.7529"; transcript_id "AT5G20490.1"; exon_number "13"; FPKM "4.8626898785"; frac "0.414657"; conf_lo "4.314300"; conf_hi "5.411080"; cov "28.554546";
Chr5	Cufflinks	exon	6929864	6929981	711	-	.	gene_id "CUFF.7529"; transcript_id "AT5G20490.1"; exon_number "14"; FPKM "4.8626898785"; frac "0.414657"; conf_lo "4.314300"; conf_hi "5.411080"; cov "28.554546";
Chr5	Cufflinks	exon	6930184	6930323	711	-	.	gene_id "CUFF.7529"; transcript_id "AT5G20490.1"; exon_number "15"; FPKM "4.8626898785"; frac "0.414657"; conf_lo "4.314300"; conf_hi "5.411080"; cov "28.554546";
Chr5	Cufflinks	exon	6930445	6930666	711	-	.	gene_id "CUFF.7529"; transcript_id "AT5G20490.1"; exon_number "16"; FPKM "4.8626898785"; frac "0.414657"; conf_lo "4.314300"; conf_hi "5.411080"; cov "28.554546";
Chr5	Cufflinks	exon	6930741	6930839	711	-	.	gene_id "CUFF.7529"; transcript_id "AT5G20490.1"; exon_number "17"; FPKM "4.8626898785"; frac "0.414657"; conf_lo "4.314300"; conf_hi "5.411080"; cov "28.554546";
Chr5	Cufflinks	exon	6930924	6931043	711	-	.	gene_id "CUFF.7529"; transcript_id "AT5G20490.1"; exon_number "18"; FPKM "4.8626898785"; frac "0.414657"; conf_lo "4.314300"; conf_hi "5.411080"; cov "28.554546";
Chr5	Cufflinks	exon	6931169	6931374	711	-	.	gene_id "CUFF.7529"; transcript_id "AT5G20490.1"; exon_number "19"; FPKM "4.8626898785"; frac "0.414657"; conf_lo "4.314300"; conf_hi "5.411080"; cov "28.554546";
Chr5	Cufflinks	exon	6931601	6931778	711	-	.	gene_id "CUFF.7529"; transcript_id "AT5G20490.1"; exon_number "20"; FPKM "4.8626898785"; frac "0.414657"; conf_lo "4.314300"; conf_hi "5.411080"; cov "28.554546";
Chr5	Cufflinks	exon	6931866	6931926	711	-	.	gene_id "CUFF.7529"; transcript_id "AT5G20490.1"; exon_number "21"; FPKM "4.8626898785"; frac "0.414657"; conf_lo "4.314300"; conf_hi "5.411080"; cov "28.554546";
Chr5	Cufflinks	exon	6932077	6932186	711	-	.	gene_id "CUFF.7529"; transcript_id "AT5G20490.1"; exon_number "22"; FPKM "4.8626898785"; frac "0.414657"; conf_lo "4.314300"; conf_hi "5.411080"; cov "28.554546";
Chr5	Cufflinks	exon	6932311	6932442	711	-	.	gene_id "CUFF.7529"; transcript_id "AT5G20490.1"; exon_number "23"; FPKM "4.8626898785"; frac "0.414657"; conf_lo "4.314300"; conf_hi "5.411080"; cov "28.554546";
Chr5	Cufflinks	exon	6932762	6932932	711	-	.	gene_id "CUFF.7529"; transcript_id "AT5G20490.1"; exon_number "24"; FPKM "4.8626898785"; frac "0.414657"; conf_lo "4.314300"; conf_hi "5.411080"; cov "28.554546";
Chr5	Cufflinks	exon	6933008	6933134	711	-	.	gene_id "CUFF.7529"; transcript_id "AT5G20490.1"; exon_number "25"; FPKM "4.8626898785"; frac "0.414657"; conf_lo "4.314300"; conf_hi "5.411080"; cov "28.554546";
Chr5	Cufflinks	exon	6933292	6933329	711	-	.	gene_id "CUFF.7529"; transcript_id "AT5G20490.1"; exon_number "26"; FPKM "4.8626898785"; frac "0.414657"; conf_lo "4.314300"; conf_hi "5.411080"; cov "28.554546";
Chr5	Cufflinks	exon	6933421	6933522	711	-	.	gene_id "CUFF.7529"; transcript_id "AT5G20490.1"; exon_number "27"; FPKM "4.8626898785"; frac "0.414657"; conf_lo "4.314300"; conf_hi "5.411080"; cov "28.554546";
Chr5	Cufflinks	exon	6933610	6933667	711	-	.	gene_id "CUFF.7529"; transcript_id "AT5G20490.1"; exon_number "28"; FPKM "4.8626898785"; frac "0.414657"; conf_lo "4.314300"; conf_hi "5.411080"; cov "28.554546";
Chr5	Cufflinks	exon	6933749	6933850	711	-	.	gene_id "CUFF.7529"; transcript_id "AT5G20490.1"; exon_number "29"; FPKM "4.8626898785"; frac "0.414657"; conf_lo "4.314300"; conf_hi "5.411080"; cov "28.554546";
Chr5	Cufflinks	exon	6934043	6934189	711	-	.	gene_id "CUFF.7529"; transcript_id "AT5G20490.1"; exon_number "30"; FPKM "4.8626898785"; frac "0.414657"; conf_lo "4.314300"; conf_hi "5.411080"; cov "28.554546";
Chr5	Cufflinks	exon	6934274	6934410	711	-	.	gene_id "CUFF.7529"; transcript_id "AT5G20490.1"; exon_number "31"; FPKM "4.8626898785"; frac "0.414657"; conf_lo "4.314300"; conf_hi "5.411080"; cov "28.554546";
Chr5	Cufflinks	exon	6934496	6934645	711	-	.	gene_id "CUFF.7529"; transcript_id "AT5G20490.1"; exon_number "32"; FPKM "4.8626898785"; frac "0.414657"; conf_lo "4.314300"; conf_hi "5.411080"; cov "28.554546";
Chr5	Cufflinks	exon	6934751	6934910	711	-	.	gene_id "CUFF.7529"; transcript_id "AT5G20490.1"; exon_number "33"; FPKM "4.8626898785"; frac "0.414657"; conf_lo "4.314300"; conf_hi "5.411080"; cov "28.554546";
Chr5	Cufflinks	exon	6935267	6935325	711	-	.	gene_id "CUFF.7529"; transcript_id "AT5G20490.1"; exon_number "34"; FPKM "4.8626898785"; frac "0.414657"; conf_lo "4.314300"; conf_hi "5.411080"; cov "28.554546";
Chr5	Cufflinks	exon	6935492	6935648	711	-	.	gene_id "CUFF.7529"; transcript_id "AT5G20490.1"; exon_number "35"; FPKM "4.8626898785"; frac "0.414657"; conf_lo "4.314300"; conf_hi "5.411080"; cov "28.554546";
Chr5	Cufflinks	exon	6935751	6935896	711	-	.	gene_id "CUFF.7529"; transcript_id "AT5G20490.1"; exon_number "36"; FPKM "4.8626898785"; frac "0.414657"; conf_lo "4.314300"; conf_hi "5.411080"; cov "28.554546";
Chr5	Cufflinks	exon	6936002	6936145	711	-	.	gene_id "CUFF.7529"; transcript_id "AT5G20490.1"; exon_number "37"; FPKM "4.8626898785"; frac "0.414657"; conf_lo "4.314300"; conf_hi "5.411080"; cov "28.554546";
Chr5	Cufflinks	exon	6936415	6936533	711	-	.	gene_id "CUFF.7529"; transcript_id "AT5G20490.1"; exon_number "38"; FPKM "4.8626898785"; frac "0.414657"; conf_lo "4.314300"; conf_hi "5.411080"; cov "28.554546";
Chr5	Cufflinks	exon	6936771	6936825	711	-	.	gene_id "CUFF.7529"; transcript_id "AT5G20490.1"; exon_number "39"; FPKM "4.8626898785"; frac "0.414657"; conf_lo "4.314300"; conf_hi "5.411080"; cov "28.554546";
Chr5	Cufflinks	transcript	6927093	6937910	1000	-	.	gene_id "CUFF.7529"; transcript_id "CUFF.7529.3"; FPKM "6.8390869673"; frac "0.585343"; conf_lo "6.191197"; conf_hi "7.486977"; cov "40.160288"; full_read_support "yes";
Chr5	Cufflinks	exon	6927093	6927199	1000	-	.	gene_id "CUFF.7529"; transcript_id "CUFF.7529.3"; exon_number "1"; FPKM "6.8390869673"; frac "0.585343"; conf_lo "6.191197"; conf_hi "7.486977"; cov "40.160288";
Chr5	Cufflinks	exon	6927281	6927363	1000	-	.	gene_id "CUFF.7529"; transcript_id "CUFF.7529.3"; exon_number "2"; FPKM "6.8390869673"; frac "0.585343"; conf_lo "6.191197"; conf_hi "7.486977"; cov "40.160288";
Chr5	Cufflinks	exon	6927443	6927523	1000	-	.	gene_id "CUFF.7529"; transcript_id "CUFF.7529.3"; exon_number "3"; FPKM "6.8390869673"; frac "0.585343"; conf_lo "6.191197"; conf_hi "7.486977"; cov "40.160288";
Chr5	Cufflinks	exon	6927618	6927674	1000	-	.	gene_id "CUFF.7529"; transcript_id "CUFF.7529.3"; exon_number "4"; FPKM "6.8390869673"; frac "0.585343"; conf_lo "6.191197"; conf_hi "7.486977"; cov "40.160288";
Chr5	Cufflinks	exon	6927768	6927824	1000	-	.	gene_id "CUFF.7529"; transcript_id "CUFF.7529.3"; exon_number "5"; FPKM "6.8390869673"; frac "0.585343"; conf_lo "6.191197"; conf_hi "7.486977"; cov "40.160288";
Chr5	Cufflinks	exon	6927916	6928015	1000	-	.	gene_id "CUFF.7529"; transcript_id "CUFF.7529.3"; exon_number "6"; FPKM "6.8390869673"; frac "0.585343"; conf_lo "6.191197"; conf_hi "7.486977"; cov "40.160288";
Chr5	Cufflinks	exon	6928110	6928180	1000	-	.	gene_id "CUFF.7529"; transcript_id "CUFF.7529.3"; exon_number "7"; FPKM "6.8390869673"; frac "0.585343"; conf_lo "6.191197"; conf_hi "7.486977"; cov "40.160288";
Chr5	Cufflinks	exon	6928271	6928408	1000	-	.	gene_id "CUFF.7529"; transcript_id "CUFF.7529.3"; exon_number "8"; FPKM "6.8390869673"; frac "0.585343"; conf_lo "6.191197"; conf_hi "7.486977"; cov "40.160288";
Chr5	Cufflinks	exon	6928685	6928891	1000	-	.	gene_id "CUFF.7529"; transcript_id "CUFF.7529.3"; exon_number "9"; FPKM "6.8390869673"; frac "0.585343"; conf_lo "6.191197"; conf_hi "7.486977"; cov "40.160288";
Chr5	Cufflinks	exon	6928991	6929146	1000	-	.	gene_id "CUFF.7529"; transcript_id "CUFF.7529.3"; exon_number "10"; FPKM "6.8390869673"; frac "0.585343"; conf_lo "6.191197"; conf_hi "7.486977"; cov "40.160288";
Chr5	Cufflinks	exon	6929265	6929435	1000	-	.	gene_id "CUFF.7529"; transcript_id "CUFF.7529.3"; exon_number "11"; FPKM "6.8390869673"; frac "0.585343"; conf_lo "6.191197"; conf_hi "7.486977"; cov "40.160288";
Chr5	Cufflinks	exon	6929546	6929617	1000	-	.	gene_id "CUFF.7529"; transcript_id "CUFF.7529.3"; exon_number "12"; FPKM "6.8390869673"; frac "0.585343"; conf_lo "6.191197"; conf_hi "7.486977"; cov "40.160288";
Chr5	Cufflinks	exon	6929716	6929766	1000	-	.	gene_id "CUFF.7529"; transcript_id "CUFF.7529.3"; exon_number "13"; FPKM "6.8390869673"; frac "0.585343"; conf_lo "6.191197"; conf_hi "7.486977"; cov "40.160288";
Chr5	Cufflinks	exon	6929864	6929981	1000	-	.	gene_id "CUFF.7529"; transcript_id "CUFF.7529.3"; exon_number "14"; FPKM "6.8390869673"; frac "0.585343"; conf_lo "6.191197"; conf_hi "7.486977"; cov "40.160288";
Chr5	Cufflinks	exon	6930184	6930323	1000	-	.	gene_id "CUFF.7529"; transcript_id "CUFF.7529.3"; exon_number "15"; FPKM "6.8390869673"; frac "0.585343"; conf_lo "6.191197"; conf_hi "7.486977"; cov "40.160288";
Chr5	Cufflinks	exon	6930445	6930666	1000	-	.	gene_id "CUFF.7529"; transcript_id "CUFF.7529.3"; exon_number "16"; FPKM "6.8390869673"; frac "0.585343"; conf_lo "6.191197"; conf_hi "7.486977"; cov "40.160288";
Chr5	Cufflinks	exon	6930741	6930839	1000	-	.	gene_id "CUFF.7529"; transcript_id "CUFF.7529.3"; exon_number "17"; FPKM "6.8390869673"; frac "0.585343"; conf_lo "6.191197"; conf_hi "7.486977"; cov "40.160288";
Chr5	Cufflinks	exon	6930924	6931043	1000	-	.	gene_id "CUFF.7529"; transcript_id "CUFF.7529.3"; exon_number "18"; FPKM "6.8390869673"; frac "0.585343"; conf_lo "6.191197"; conf_hi "7.486977"; cov "40.160288";
Chr5	Cufflinks	exon	6931169	6931374	1000	-	.	gene_id "CUFF.7529"; transcript_id "CUFF.7529.3"; exon_number "19"; FPKM "6.8390869673"; frac "0.585343"; conf_lo "6.191197"; conf_hi "7.486977"; cov "40.160288";
Chr5	Cufflinks	exon	6931601	6931778	1000	-	.	gene_id "CUFF.7529"; transcript_id "CUFF.7529.3"; exon_number "20"; FPKM "6.8390869673"; frac "0.585343"; conf_lo "6.191197"; conf_hi "7.486977"; cov "40.160288";
Chr5	Cufflinks	exon	6931866	6931926	1000	-	.	gene_id "CUFF.7529"; transcript_id "CUFF.7529.3"; exon_number "21"; FPKM "6.8390869673"; frac "0.585343"; conf_lo "6.191197"; conf_hi "7.486977"; cov "40.160288";
Chr5	Cufflinks	exon	6932077	6932186	1000	-	.	gene_id "CUFF.7529"; transcript_id "CUFF.7529.3"; exon_number "22"; FPKM "6.8390869673"; frac "0.585343"; conf_lo "6.191197"; conf_hi "7.486977"; cov "40.160288";
Chr5	Cufflinks	exon	6932311	6932442	1000	-	.	gene_id "CUFF.7529"; transcript_id "CUFF.7529.3"; exon_number "23"; FPKM "6.8390869673"; frac "0.585343"; conf_lo "6.191197"; conf_hi "7.486977"; cov "40.160288";
Chr5	Cufflinks	exon	6932762	6932932	1000	-	.	gene_id "CUFF.7529"; transcript_id "CUFF.7529.3"; exon_number "24"; FPKM "6.8390869673"; frac "0.585343"; conf_lo "6.191197"; conf_hi "7.486977"; cov "40.160288";
Chr5	Cufflinks	exon	6933008	6933134	1000	-	.	gene_id "CUFF.7529"; transcript_id "CUFF.7529.3"; exon_number "25"; FPKM "6.8390869673"; frac "0.585343"; conf_lo "6.191197"; conf_hi "7.486977"; cov "40.160288";
Chr5	Cufflinks	exon	6933292	6933329	1000	-	.	gene_id "CUFF.7529"; transcript_id "CUFF.7529.3"; exon_number "26"; FPKM "6.8390869673"; frac "0.585343"; conf_lo "6.191197"; conf_hi "7.486977"; cov "40.160288";
Chr5	Cufflinks	exon	6933421	6933522	1000	-	.	gene_id "CUFF.7529"; transcript_id "CUFF.7529.3"; exon_number "27"; FPKM "6.8390869673"; frac "0.585343"; conf_lo "6.191197"; conf_hi "7.486977"; cov "40.160288";
Chr5	Cufflinks	exon	6933610	6933667	1000	-	.	gene_id "CUFF.7529"; transcript_id "CUFF.7529.3"; exon_number "28"; FPKM "6.8390869673"; frac "0.585343"; conf_lo "6.191197"; conf_hi "7.486977"; cov "40.160288";
Chr5	Cufflinks	exon	6933749	6933850	1000	-	.	gene_id "CUFF.7529"; transcript_id "CUFF.7529.3"; exon_number "29"; FPKM "6.8390869673"; frac "0.585343"; conf_lo "6.191197"; conf_hi "7.486977"; cov "40.160288";
Chr5	Cufflinks	exon	6934043	6934189	1000	-	.	gene_id "CUFF.7529"; transcript_id "CUFF.7529.3"; exon_number "30"; FPKM "6.8390869673"; frac "0.585343"; conf_lo "6.191197"; conf_hi "7.486977"; cov "40.160288";
Chr5	Cufflinks	exon	6934274	6934410	1000	-	.	gene_id "CUFF.7529"; transcript_id "CUFF.7529.3"; exon_number "31"; FPKM "6.8390869673"; frac "0.585343"; conf_lo "6.191197"; conf_hi "7.486977"; cov "40.160288";
Chr5	Cufflinks	exon	6934496	6934645	1000	-	.	gene_id "CUFF.7529"; transcript_id "CUFF.7529.3"; exon_number "32"; FPKM "6.8390869673"; frac "0.585343"; conf_lo "6.191197"; conf_hi "7.486977"; cov "40.160288";
Chr5	Cufflinks	exon	6934751	6934910	1000	-	.	gene_id "CUFF.7529"; transcript_id "CUFF.7529.3"; exon_number "33"; FPKM "6.8390869673"; frac "0.585343"; conf_lo "6.191197"; conf_hi "7.486977"; cov "40.160288";
Chr5	Cufflinks	exon	6935267	6935325	1000	-	.	gene_id "CUFF.7529"; transcript_id "CUFF.7529.3"; exon_number "34"; FPKM "6.8390869673"; frac "0.585343"; conf_lo "6.191197"; conf_hi "7.486977"; cov "40.160288";
Chr5	Cufflinks	exon	6935492	6935648	1000	-	.	gene_id "CUFF.7529"; transcript_id "CUFF.7529.3"; exon_number "35"; FPKM "6.8390869673"; frac "0.585343"; conf_lo "6.191197"; conf_hi "7.486977"; cov "40.160288";
Chr5	Cufflinks	exon	6935751	6935896	1000	-	.	gene_id "CUFF.7529"; transcript_id "CUFF.7529.3"; exon_number "36"; FPKM "6.8390869673"; frac "0.585343"; conf_lo "6.191197"; conf_hi "7.486977"; cov "40.160288";
Chr5	Cufflinks	exon	6936002	6936145	1000	-	.	gene_id "CUFF.7529"; transcript_id "CUFF.7529.3"; exon_number "37"; FPKM "6.8390869673"; frac "0.585343"; conf_lo "6.191197"; conf_hi "7.486977"; cov "40.160288";
Chr5	Cufflinks	exon	6936415	6936543	1000	-	.	gene_id "CUFF.7529"; transcript_id "CUFF.7529.3"; exon_number "38"; FPKM "6.8390869673"; frac "0.585343"; conf_lo "6.191197"; conf_hi "7.486977"; cov "40.160288";
Chr5	Cufflinks	exon	6937378	6937910	1000	-	.	gene_id "CUFF.7529"; transcript_id "CUFF.7529.3"; exon_number "39"; FPKM "6.8390869673"; frac "0.585343"; conf_lo "6.191197"; conf_hi "7.486977"; cov "40.160288";
Chr5	Cufflinks	transcript	6938598	6939848	1000	+	.	gene_id "CUFF.7530"; transcript_id "AT5G20500.1"; FPKM "98.2314309313"; frac "0.711310"; conf_lo "90.334370"; conf_hi "106.128491"; cov "576.492994"; full_read_support "yes";
Chr5	Cufflinks	exon	6938598	6938809	1000	+	.	gene_id "CUFF.7530"; transcript_id "AT5G20500.1"; exon_number "1"; FPKM "98.2314309313"; frac "0.711310"; conf_lo "90.334370"; conf_hi "106.128491"; cov "576.492994";
Chr5	Cufflinks	exon	6939178	6939251	1000	+	.	gene_id "CUFF.7530"; transcript_id "AT5G20500.1"; exon_number "2"; FPKM "98.2314309313"; frac "0.711310"; conf_lo "90.334370"; conf_hi "106.128491"; cov "576.492994";
Chr5	Cufflinks	exon	6939399	6939497	1000	+	.	gene_id "CUFF.7530"; transcript_id "AT5G20500.1"; exon_number "3"; FPKM "98.2314309313"; frac "0.711310"; conf_lo "90.334370"; conf_hi "106.128491"; cov "576.492994";
Chr5	Cufflinks	exon	6939589	6939848	1000	+	.	gene_id "CUFF.7530"; transcript_id "AT5G20500.1"; exon_number "4"; FPKM "98.2314309313"; frac "0.711310"; conf_lo "90.334370"; conf_hi "106.128491"; cov "576.492994";
Chr5	Cufflinks	transcript	6939813	6942908	1	-	.	gene_id "CUFF.7531"; transcript_id "AT5G20510.1"; FPKM "0.0000000000"; frac "0.000000"; conf_lo "0.000000"; conf_hi "0.123935"; cov "0.000000"; full_read_support "yes";
Chr5	Cufflinks	exon	6939813	6940275	1	-	.	gene_id "CUFF.7531"; transcript_id "AT5G20510.1"; exon_number "1"; FPKM "0.0000000000"; frac "0.000000"; conf_lo "0.000000"; conf_hi "0.123935"; cov "0.000000";
Chr5	Cufflinks	exon	6941437	6941572	1	-	.	gene_id "CUFF.7531"; transcript_id "AT5G20510.1"; exon_number "2"; FPKM "0.0000000000"; frac "0.000000"; conf_lo "0.000000"; conf_hi "0.123935"; cov "0.000000";
Chr5	Cufflinks	exon	6941717	6941945	1	-	.	gene_id "CUFF.7531"; transcript_id "AT5G20510.1"; exon_number "3"; FPKM "0.0000000000"; frac "0.000000"; conf_lo "0.000000"; conf_hi "0.123935"; cov "0.000000";
Chr5	Cufflinks	exon	6942514	6942546	1	-	.	gene_id "CUFF.7531"; transcript_id "AT5G20510.1"; exon_number "4"; FPKM "0.0000000000"; frac "0.000000"; conf_lo "0.000000"; conf_hi "0.123935"; cov "0.000000";
Chr5	Cufflinks	exon	6942747	6942908	1	-	.	gene_id "CUFF.7531"; transcript_id "AT5G20510.1"; exon_number "5"; FPKM "0.0000000000"; frac "0.000000"; conf_lo "0.000000"; conf_hi "0.123935"; cov "0.000000";
Chr5	Cufflinks	transcript	6943154	6946454	1000	-	.	gene_id "CUFF.7531"; transcript_id "AT5G20520.1"; FPKM "14.2321816546"; frac "0.288690"; conf_lo "12.582809"; conf_hi "15.881555"; cov "83.524723"; full_read_support "yes";
Chr5	Cufflinks	exon	6943154	6943543	1000	-	.	gene_id "CUFF.7531"; transcript_id "AT5G20520.1"; exon_number "1"; FPKM "14.2321816546"; frac "0.288690"; conf_lo "12.582809"; conf_hi "15.881555"; cov "83.524723";
Chr5	Cufflinks	exon	6943657	6943885	1000	-	.	gene_id "CUFF.7531"; transcript_id "AT5G20520.1"; exon_number "2"; FPKM "14.2321816546"; frac "0.288690"; conf_lo "12.582809"; conf_hi "15.881555"; cov "83.524723";
Chr5	Cufflinks	exon	6944307	6944471	1000	-	.	gene_id "CUFF.7531"; transcript_id "AT5G20520.1"; exon_number "3"; FPKM "14.2321816546"; frac "0.288690"; conf_lo "12.582809"; conf_hi "15.881555"; cov "83.524723";
Chr5	Cufflinks	exon	6945169	6945285	1000	-	.	gene_id "CUFF.7531"; transcript_id "AT5G20520.1"; exon_number "4"; FPKM "14.2321816546"; frac "0.288690"; conf_lo "12.582809"; conf_hi "15.881555"; cov "83.524723";
Chr5	Cufflinks	exon	6945378	6945432	1000	-	.	gene_id "CUFF.7531"; transcript_id "AT5G20520.1"; exon_number "5"; FPKM "14.2321816546"; frac "0.288690"; conf_lo "12.582809"; conf_hi "15.881555"; cov "83.524723";
Chr5	Cufflinks	exon	6945544	6945622	1000	-	.	gene_id "CUFF.7531"; transcript_id "AT5G20520.1"; exon_number "6"; FPKM "14.2321816546"; frac "0.288690"; conf_lo "12.582809"; conf_hi "15.881555"; cov "83.524723";
Chr5	Cufflinks	exon	6945753	6945788	1000	-	.	gene_id "CUFF.7531"; transcript_id "AT5G20520.1"; exon_number "7"; FPKM "14.2321816546"; frac "0.288690"; conf_lo "12.582809"; conf_hi "15.881555"; cov "83.524723";
Chr5	Cufflinks	exon	6946078	6946454	1000	-	.	gene_id "CUFF.7531"; transcript_id "AT5G20520.1"; exon_number "8"; FPKM "14.2321816546"; frac "0.288690"; conf_lo "12.582809"; conf_hi "15.881555"; cov "83.524723";
Chr5	Cufflinks	transcript	6947793	6948688	528	+	.	gene_id "CUFF.7532"; transcript_id "CUFF.7532.1"; FPKM "2.2637069362"; frac "0.137936"; conf_lo "1.137898"; conf_hi "3.389516"; cov "13.277444"; full_read_support "yes";
Chr5	Cufflinks	exon	6947793	6948041	528	+	.	gene_id "CUFF.7532"; transcript_id "CUFF.7532.1"; exon_number "1"; FPKM "2.2637069362"; frac "0.137936"; conf_lo "1.137898"; conf_hi "3.389516"; cov "13.277444";
Chr5	Cufflinks	exon	6948133	6948572	528	+	.	gene_id "CUFF.7532"; transcript_id "CUFF.7532.1"; exon_number "2"; FPKM "2.2637069362"; frac "0.137936"; conf_lo "1.137898"; conf_hi "3.389516"; cov "13.277444";
Chr5	Cufflinks	exon	6948650	6948688	528	+	.	gene_id "CUFF.7532"; transcript_id "CUFF.7532.1"; exon_number "3"; FPKM "2.2637069362"; frac "0.137936"; conf_lo "1.137898"; conf_hi "3.389516"; cov "13.277444";
Chr5	Cufflinks	transcript	6947793	6948688	1000	+	.	gene_id "CUFF.7532"; transcript_id "CUFF.7532.2"; FPKM "4.2800377912"; frac "0.298773"; conf_lo "2.816008"; conf_hi "5.744068"; cov "25.103940"; full_read_support "yes";
Chr5	Cufflinks	exon	6947793	6948041	1000	+	.	gene_id "CUFF.7532"; transcript_id "CUFF.7532.2"; exon_number "1"; FPKM "4.2800377912"; frac "0.298773"; conf_lo "2.816008"; conf_hi "5.744068"; cov "25.103940";
Chr5	Cufflinks	exon	6948133	6948688	1000	+	.	gene_id "CUFF.7532"; transcript_id "CUFF.7532.2"; exon_number "2"; FPKM "4.2800377912"; frac "0.298773"; conf_lo "2.816008"; conf_hi "5.744068"; cov "25.103940";
Chr5	Cufflinks	transcript	6947843	6952038	584	+	.	gene_id "CUFF.7532"; transcript_id "AT5G20540.1"; FPKM "2.5002833011"; frac "0.384279"; conf_lo "1.784021"; conf_hi "3.216546"; cov "14.665049"; full_read_support "yes";
Chr5	Cufflinks	exon	6947843	6948041	584	+	.	gene_id "CUFF.7532"; transcript_id "AT5G20540.1"; exon_number "1"; FPKM "2.5002833011"; frac "0.384279"; conf_lo "1.784021"; conf_hi "3.216546"; cov "14.665049";
Chr5	Cufflinks	exon	6948133	6948572	584	+	.	gene_id "CUFF.7532"; transcript_id "AT5G20540.1"; exon_number "2"; FPKM "2.5002833011"; frac "0.384279"; conf_lo "1.784021"; conf_hi "3.216546"; cov "14.665049";
Chr5	Cufflinks	exon	6950971	6951106	584	+	.	gene_id "CUFF.7532"; transcript_id "AT5G20540.1"; exon_number "3"; FPKM "2.5002833011"; frac "0.384279"; conf_lo "1.784021"; conf_hi "3.216546"; cov "14.665049";
Chr5	Cufflinks	exon	6951185	6951585	584	+	.	gene_id "CUFF.7532"; transcript_id "AT5G20540.1"; exon_number "4"; FPKM "2.5002833011"; frac "0.384279"; conf_lo "1.784021"; conf_hi "3.216546"; cov "14.665049";
Chr5	Cufflinks	exon	6951682	6952038	584	+	.	gene_id "CUFF.7532"; transcript_id "AT5G20540.1"; exon_number "5"; FPKM "2.5002833011"; frac "0.384279"; conf_lo "1.784021"; conf_hi "3.216546"; cov "14.665049";
Chr5	Cufflinks	transcript	6948806	6949755	1000	+	.	gene_id "CUFF.7533"; transcript_id "CUFF.7533.1"; FPKM "2.0691560334"; frac "0.179012"; conf_lo "1.298529"; conf_hi "2.839783"; cov "12.136334"; full_read_support "yes";
Chr5	Cufflinks	exon	6948806	6949755	1000	+	.	gene_id "CUFF.7533"; transcript_id "CUFF.7533.1"; exon_number "1"; FPKM "2.0691560334"; frac "0.179012"; conf_lo "1.298529"; conf_hi "2.839783"; cov "12.136334";
Chr5	Cufflinks	transcript	6950027	6950897	1000	+	.	gene_id "CUFF.7534"; transcript_id "CUFF.7534.1"; FPKM "0.7598815422"; frac "1.000000"; conf_lo "0.269236"; conf_hi "1.250527"; cov "4.456712"; full_read_support "yes";
Chr5	Cufflinks	exon	6950027	6950897	1000	+	.	gene_id "CUFF.7534"; transcript_id "CUFF.7534.1"; exon_number "1"; FPKM "0.7598815422"; frac "1.000000"; conf_lo "0.269236"; conf_hi "1.250527"; cov "4.456712";
Chr5	Cufflinks	transcript	6952417	6953896	1000	-	.	gene_id "AT5G20550"; transcript_id "AT5G20550.1"; FPKM "3.4756995438"; frac "1.000000"; conf_lo "2.637187"; conf_hi "4.314212"; cov "20.401887"; full_read_support "yes";
Chr5	Cufflinks	exon	6952417	6952805	1000	-	.	gene_id "AT5G20550"; transcript_id "AT5G20550.1"; exon_number "1"; FPKM "3.4756995438"; frac "1.000000"; conf_lo "2.637187"; conf_hi "4.314212"; cov "20.401887";
Chr5	Cufflinks	exon	6952887	6953217	1000	-	.	gene_id "AT5G20550"; transcript_id "AT5G20550.1"; exon_number "2"; FPKM "3.4756995438"; frac "1.000000"; conf_lo "2.637187"; conf_hi "4.314212"; cov "20.401887";
Chr5	Cufflinks	exon	6953287	6953534	1000	-	.	gene_id "AT5G20550"; transcript_id "AT5G20550.1"; exon_number "3"; FPKM "3.4756995438"; frac "1.000000"; conf_lo "2.637187"; conf_hi "4.314212"; cov "20.401887";
Chr5	Cufflinks	exon	6953623	6953896	1000	-	.	gene_id "AT5G20550"; transcript_id "AT5G20550.1"; exon_number "4"; FPKM "3.4756995438"; frac "1.000000"; conf_lo "2.637187"; conf_hi "4.314212"; cov "20.401887";
Chr5	Cufflinks	transcript	6955368	6956381	1	+	.	gene_id "AT5G20560"; transcript_id "AT5G20560.1"; FPKM "0.0000000000"; frac "0.000000"; conf_lo "0.000000"; conf_hi "0.000000"; cov "0.000000"; full_read_support "no";
Chr5	Cufflinks	exon	6955368	6956381	1	+	.	gene_id "AT5G20560"; transcript_id "AT5G20560.1"; exon_number "1"; FPKM "0.0000000000"; frac "0.000000"; conf_lo "0.000000"; conf_hi "0.000000"; cov "0.000000";
Chr5	Cufflinks	transcript	6956660	6958311	1	-	.	gene_id "CUFF.7535"; transcript_id "AT5G20570.2"; FPKM "0.0000000000"; frac "0.000000"; conf_lo "0.000000"; conf_hi "0.180768"; cov "0.000000"; full_read_support "no";
Chr5	Cufflinks	exon	6956660	6956942	1	-	.	gene_id "CUFF.7535"; transcript_id "AT5G20570.2"; exon_number "1"; FPKM "0.0000000000"; frac "0.000000"; conf_lo "0.000000"; conf_hi "0.180768"; cov "0.000000";
Chr5	Cufflinks	exon	6957024	6957095	1	-	.	gene_id "CUFF.7535"; transcript_id "AT5G20570.2"; exon_number "2"; FPKM "0.0000000000"; frac "0.000000"; conf_lo "0.000000"; conf_hi "0.180768"; cov "0.000000";
Chr5	Cufflinks	exon	6957269	6957340	1	-	.	gene_id "CUFF.7535"; transcript_id "AT5G20570.2"; exon_number "3"; FPKM "0.0000000000"; frac "0.000000"; conf_lo "0.000000"; conf_hi "0.180768"; cov "0.000000";
Chr5	Cufflinks	exon	6957754	6957813	1	-	.	gene_id "CUFF.7535"; transcript_id "AT5G20570.2"; exon_number "4"; FPKM "0.0000000000"; frac "0.000000"; conf_lo "0.000000"; conf_hi "0.180768"; cov "0.000000";
Chr5	Cufflinks	exon	6957908	6957958	1	-	.	gene_id "CUFF.7535"; transcript_id "AT5G20570.2"; exon_number "5"; FPKM "0.0000000000"; frac "0.000000"; conf_lo "0.000000"; conf_hi "0.180768"; cov "0.000000";
Chr5	Cufflinks	exon	6958086	6958311	1	-	.	gene_id "CUFF.7535"; transcript_id "AT5G20570.2"; exon_number "6"; FPKM "0.0000000000"; frac "0.000000"; conf_lo "0.000000"; conf_hi "0.180768"; cov "0.000000";
Chr5	Cufflinks	transcript	6956660	6958311	1000	-	.	gene_id "CUFF.7535"; transcript_id "AT5G20570.1"; FPKM "69.7158096136"; frac "1.000000"; conf_lo "63.569881"; conf_hi "75.861739"; cov "409.173065"; full_read_support "yes";
Chr5	Cufflinks	exon	6956660	6956942	1000	-	.	gene_id "CUFF.7535"; transcript_id "AT5G20570.1"; exon_number "1"; FPKM "69.7158096136"; frac "1.000000"; conf_lo "63.569881"; conf_hi "75.861739"; cov "409.173065";
Chr5	Cufflinks	exon	6957024	6957095	1000	-	.	gene_id "CUFF.7535"; transcript_id "AT5G20570.1"; exon_number "2"; FPKM "69.7158096136"; frac "1.000000"; conf_lo "63.569881"; conf_hi "75.861739"; cov "409.173065";
Chr5	Cufflinks	exon	6957754	6957813	1000	-	.	gene_id "CUFF.7535"; transcript_id "AT5G20570.1"; exon_number "3"; FPKM "69.7158096136"; frac "1.000000"; conf_lo "63.569881"; conf_hi "75.861739"; cov "409.173065";
Chr5	Cufflinks	exon	6957908	6957958	1000	-	.	gene_id "CUFF.7535"; transcript_id "AT5G20570.1"; exon_number "4"; FPKM "69.7158096136"; frac "1.000000"; conf_lo "63.569881"; conf_hi "75.861739"; cov "409.173065";
Chr5	Cufflinks	exon	6958086	6958311	1000	-	.	gene_id "CUFF.7535"; transcript_id "AT5G20570.1"; exon_number "5"; FPKM "69.7158096136"; frac "1.000000"; conf_lo "63.569881"; conf_hi "75.861739"; cov "409.173065";
Chr5	Cufflinks	transcript	6956660	6958311	1	-	.	gene_id "CUFF.7535"; transcript_id "AT5G20570.3"; FPKM "0.0000000000"; frac "0.000000"; conf_lo "0.000000"; conf_hi "0.186719"; cov "0.000000"; full_read_support "no";
Chr5	Cufflinks	exon	6956660	6956942	1	-	.	gene_id "CUFF.7535"; transcript_id "AT5G20570.3"; exon_number "1"; FPKM "0.0000000000"; frac "0.000000"; conf_lo "0.000000"; conf_hi "0.186719"; cov "0.000000";
Chr5	Cufflinks	exon	6957024	6957095	1	-	.	gene_id "CUFF.7535"; transcript_id "AT5G20570.3"; exon_number "2"; FPKM "0.0000000000"; frac "0.000000"; conf_lo "0.000000"; conf_hi "0.186719"; cov "0.000000";
Chr5	Cufflinks	exon	6957754	6957813	1	-	.	gene_id "CUFF.7535"; transcript_id "AT5G20570.3"; exon_number "3"; FPKM "0.0000000000"; frac "0.000000"; conf_lo "0.000000"; conf_hi "0.186719"; cov "0.000000";
Chr5	Cufflinks	exon	6957908	6957958	1	-	.	gene_id "CUFF.7535"; transcript_id "AT5G20570.3"; exon_number "4"; FPKM "0.0000000000"; frac "0.000000"; conf_lo "0.000000"; conf_hi "0.186719"; cov "0.000000";
Chr5	Cufflinks	exon	6958032	6958311	1	-	.	gene_id "CUFF.7535"; transcript_id "AT5G20570.3"; exon_number "5"; FPKM "0.0000000000"; frac "0.000000"; conf_lo "0.000000"; conf_hi "0.186719"; cov "0.000000";
Chr5	Cufflinks	transcript	6958597	6962804	515	-	.	gene_id "CUFF.7536"; transcript_id "AT5G20580.2"; FPKM "1.0218701945"; frac "0.325688"; conf_lo "0.539737"; conf_hi "1.504003"; cov "6.001909"; full_read_support "yes";
Chr5	Cufflinks	exon	6958597	6958879	515	-	.	gene_id "CUFF.7536"; transcript_id "AT5G20580.2"; exon_number "1"; FPKM "1.0218701945"; frac "0.325688"; conf_lo "0.539737"; conf_hi "1.504003"; cov "6.001909";
Chr5	Cufflinks	exon	6959033	6959095	515	-	.	gene_id "CUFF.7536"; transcript_id "AT5G20580.2"; exon_number "2"; FPKM "1.0218701945"; frac "0.325688"; conf_lo "0.539737"; conf_hi "1.504003"; cov "6.001909";
Chr5	Cufflinks	exon	6959280	6959372	515	-	.	gene_id "CUFF.7536"; transcript_id "AT5G20580.2"; exon_number "3"; FPKM "1.0218701945"; frac "0.325688"; conf_lo "0.539737"; conf_hi "1.504003"; cov "6.001909";
Chr5	Cufflinks	exon	6959537	6959596	515	-	.	gene_id "CUFF.7536"; transcript_id "AT5G20580.2"; exon_number "4"; FPKM "1.0218701945"; frac "0.325688"; conf_lo "0.539737"; conf_hi "1.504003"; cov "6.001909";
Chr5	Cufflinks	exon	6959750	6959809	515	-	.	gene_id "CUFF.7536"; transcript_id "AT5G20580.2"; exon_number "5"; FPKM "1.0218701945"; frac "0.325688"; conf_lo "0.539737"; conf_hi "1.504003"; cov "6.001909";
Chr5	Cufflinks	exon	6959991	6960075	515	-	.	gene_id "CUFF.7536"; transcript_id "AT5G20580.2"; exon_number "6"; FPKM "1.0218701945"; frac "0.325688"; conf_lo "0.539737"; conf_hi "1.504003"; cov "6.001909";
Chr5	Cufflinks	exon	6960212	6960305	515	-	.	gene_id "CUFF.7536"; transcript_id "AT5G20580.2"; exon_number "7"; FPKM "1.0218701945"; frac "0.325688"; conf_lo "0.539737"; conf_hi "1.504003"; cov "6.001909";
Chr5	Cufflinks	exon	6960924	6960979	515	-	.	gene_id "CUFF.7536"; transcript_id "AT5G20580.2"; exon_number "8"; FPKM "1.0218701945"; frac "0.325688"; conf_lo "0.539737"; conf_hi "1.504003"; cov "6.001909";
Chr5	Cufflinks	exon	6961406	6961478	515	-	.	gene_id "CUFF.7536"; transcript_id "AT5G20580.2"; exon_number "9"; FPKM "1.0218701945"; frac "0.325688"; conf_lo "0.539737"; conf_hi "1.504003"; cov "6.001909";
Chr5	Cufflinks	exon	6961565	6961631	515	-	.	gene_id "CUFF.7536"; transcript_id "AT5G20580.2"; exon_number "10"; FPKM "1.0218701945"; frac "0.325688"; conf_lo "0.539737"; conf_hi "1.504003"; cov "6.001909";
Chr5	Cufflinks	exon	6961755	6961804	515	-	.	gene_id "CUFF.7536"; transcript_id "AT5G20580.2"; exon_number "11"; FPKM "1.0218701945"; frac "0.325688"; conf_lo "0.539737"; conf_hi "1.504003"; cov "6.001909";
Chr5	Cufflinks	exon	6962001	6962109	515	-	.	gene_id "CUFF.7536"; transcript_id "AT5G20580.2"; exon_number "12"; FPKM "1.0218701945"; frac "0.325688"; conf_lo "0.539737"; conf_hi "1.504003"; cov "6.001909";
Chr5	Cufflinks	exon	6962219	6962306	515	-	.	gene_id "CUFF.7536"; transcript_id "AT5G20580.2"; exon_number "13"; FPKM "1.0218701945"; frac "0.325688"; conf_lo "0.539737"; conf_hi "1.504003"; cov "6.001909";
Chr5	Cufflinks	exon	6962534	6962804	515	-	.	gene_id "CUFF.7536"; transcript_id "AT5G20580.2"; exon_number "14"; FPKM "1.0218701945"; frac "0.325688"; conf_lo "0.539737"; conf_hi "1.504003"; cov "6.001909";
Chr5	Cufflinks	transcript	6958597	6963028	430	-	.	gene_id "CUFF.7536"; transcript_id "CUFF.7536.2"; FPKM "0.8541411558"; frac "0.356542"; conf_lo "0.447972"; conf_hi "1.260310"; cov "5.016760"; full_read_support "yes";
Chr5	Cufflinks	exon	6958597	6958879	430	-	.	gene_id "CUFF.7536"; transcript_id "CUFF.7536.2"; exon_number "1"; FPKM "0.8541411558"; frac "0.356542"; conf_lo "0.447972"; conf_hi "1.260310"; cov "5.016760";
Chr5	Cufflinks	exon	6959033	6959095	430	-	.	gene_id "CUFF.7536"; transcript_id "CUFF.7536.2"; exon_number "2"; FPKM "0.8541411558"; frac "0.356542"; conf_lo "0.447972"; conf_hi "1.260310"; cov "5.016760";
Chr5	Cufflinks	exon	6959280	6959596	430	-	.	gene_id "CUFF.7536"; transcript_id "CUFF.7536.2"; exon_number "3"; FPKM "0.8541411558"; frac "0.356542"; conf_lo "0.447972"; conf_hi "1.260310"; cov "5.016760";
Chr5	Cufflinks	exon	6959750	6959809	430	-	.	gene_id "CUFF.7536"; transcript_id "CUFF.7536.2"; exon_number "4"; FPKM "0.8541411558"; frac "0.356542"; conf_lo "0.447972"; conf_hi "1.260310"; cov "5.016760";
Chr5	Cufflinks	exon	6959991	6960075	430	-	.	gene_id "CUFF.7536"; transcript_id "CUFF.7536.2"; exon_number "5"; FPKM "0.8541411558"; frac "0.356542"; conf_lo "0.447972"; conf_hi "1.260310"; cov "5.016760";
Chr5	Cufflinks	exon	6960212	6960305	430	-	.	gene_id "CUFF.7536"; transcript_id "CUFF.7536.2"; exon_number "6"; FPKM "0.8541411558"; frac "0.356542"; conf_lo "0.447972"; conf_hi "1.260310"; cov "5.016760";
Chr5	Cufflinks	exon	6960924	6960979	430	-	.	gene_id "CUFF.7536"; transcript_id "CUFF.7536.2"; exon_number "7"; FPKM "0.8541411558"; frac "0.356542"; conf_lo "0.447972"; conf_hi "1.260310"; cov "5.016760";
Chr5	Cufflinks	exon	6961406	6961478	430	-	.	gene_id "CUFF.7536"; transcript_id "CUFF.7536.2"; exon_number "8"; FPKM "0.8541411558"; frac "0.356542"; conf_lo "0.447972"; conf_hi "1.260310"; cov "5.016760";
Chr5	Cufflinks	exon	6961565	6961631	430	-	.	gene_id "CUFF.7536"; transcript_id "CUFF.7536.2"; exon_number "9"; FPKM "0.8541411558"; frac "0.356542"; conf_lo "0.447972"; conf_hi "1.260310"; cov "5.016760";
Chr5	Cufflinks	exon	6961755	6961804	430	-	.	gene_id "CUFF.7536"; transcript_id "CUFF.7536.2"; exon_number "10"; FPKM "0.8541411558"; frac "0.356542"; conf_lo "0.447972"; conf_hi "1.260310"; cov "5.016760";
Chr5	Cufflinks	exon	6962001	6962109	430	-	.	gene_id "CUFF.7536"; transcript_id "CUFF.7536.2"; exon_number "11"; FPKM "0.8541411558"; frac "0.356542"; conf_lo "0.447972"; conf_hi "1.260310"; cov "5.016760";
Chr5	Cufflinks	exon	6962219	6962306	430	-	.	gene_id "CUFF.7536"; transcript_id "CUFF.7536.2"; exon_number "12"; FPKM "0.8541411558"; frac "0.356542"; conf_lo "0.447972"; conf_hi "1.260310"; cov "5.016760";
Chr5	Cufflinks	exon	6962534	6963028	430	-	.	gene_id "CUFF.7536"; transcript_id "CUFF.7536.2"; exon_number "13"; FPKM "0.8541411558"; frac "0.356542"; conf_lo "0.447972"; conf_hi "1.260310"; cov "5.016760";
Chr5	Cufflinks	transcript	6958597	6963028	173	-	.	gene_id "CUFF.7536"; transcript_id "CUFF.7536.3"; FPKM "0.3448663492"; frac "0.129743"; conf_lo "0.051952"; conf_hi "0.637781"; cov "2.025557"; full_read_support "no";
Chr5	Cufflinks	exon	6958597	6958879	173	-	.	gene_id "CUFF.7536"; transcript_id "CUFF.7536.3"; exon_number "1"; FPKM "0.3448663492"; frac "0.129743"; conf_lo "0.051952"; conf_hi "0.637781"; cov "2.025557";
Chr5	Cufflinks	exon	6959033	6959095	173	-	.	gene_id "CUFF.7536"; transcript_id "CUFF.7536.3"; exon_number "2"; FPKM "0.3448663492"; frac "0.129743"; conf_lo "0.051952"; conf_hi "0.637781"; cov "2.025557";
Chr5	Cufflinks	exon	6959280	6959372	173	-	.	gene_id "CUFF.7536"; transcript_id "CUFF.7536.3"; exon_number "3"; FPKM "0.3448663492"; frac "0.129743"; conf_lo "0.051952"; conf_hi "0.637781"; cov "2.025557";
Chr5	Cufflinks	exon	6959535	6959596	173	-	.	gene_id "CUFF.7536"; transcript_id "CUFF.7536.3"; exon_number "4"; FPKM "0.3448663492"; frac "0.129743"; conf_lo "0.051952"; conf_hi "0.637781"; cov "2.025557";
Chr5	Cufflinks	exon	6959750	6959809	173	-	.	gene_id "CUFF.7536"; transcript_id "CUFF.7536.3"; exon_number "5"; FPKM "0.3448663492"; frac "0.129743"; conf_lo "0.051952"; conf_hi "0.637781"; cov "2.025557";
Chr5	Cufflinks	exon	6959991	6960075	173	-	.	gene_id "CUFF.7536"; transcript_id "CUFF.7536.3"; exon_number "6"; FPKM "0.3448663492"; frac "0.129743"; conf_lo "0.051952"; conf_hi "0.637781"; cov "2.025557";
Chr5	Cufflinks	exon	6960212	6960305	173	-	.	gene_id "CUFF.7536"; transcript_id "CUFF.7536.3"; exon_number "7"; FPKM "0.3448663492"; frac "0.129743"; conf_lo "0.051952"; conf_hi "0.637781"; cov "2.025557";
Chr5	Cufflinks	exon	6960924	6960979	173	-	.	gene_id "CUFF.7536"; transcript_id "CUFF.7536.3"; exon_number "8"; FPKM "0.3448663492"; frac "0.129743"; conf_lo "0.051952"; conf_hi "0.637781"; cov "2.025557";
Chr5	Cufflinks	exon	6961406	6961478	173	-	.	gene_id "CUFF.7536"; transcript_id "CUFF.7536.3"; exon_number "9"; FPKM "0.3448663492"; frac "0.129743"; conf_lo "0.051952"; conf_hi "0.637781"; cov "2.025557";
Chr5	Cufflinks	exon	6961565	6961631	173	-	.	gene_id "CUFF.7536"; transcript_id "CUFF.7536.3"; exon_number "10"; FPKM "0.3448663492"; frac "0.129743"; conf_lo "0.051952"; conf_hi "0.637781"; cov "2.025557";
Chr5	Cufflinks	exon	6961755	6961804	173	-	.	gene_id "CUFF.7536"; transcript_id "CUFF.7536.3"; exon_number "11"; FPKM "0.3448663492"; frac "0.129743"; conf_lo "0.051952"; conf_hi "0.637781"; cov "2.025557";
Chr5	Cufflinks	exon	6962001	6962109	173	-	.	gene_id "CUFF.7536"; transcript_id "CUFF.7536.3"; exon_number "12"; FPKM "0.3448663492"; frac "0.129743"; conf_lo "0.051952"; conf_hi "0.637781"; cov "2.025557";
Chr5	Cufflinks	exon	6962219	6962306	173	-	.	gene_id "CUFF.7536"; transcript_id "CUFF.7536.3"; exon_number "13"; FPKM "0.3448663492"; frac "0.129743"; conf_lo "0.051952"; conf_hi "0.637781"; cov "2.025557";
Chr5	Cufflinks	exon	6962534	6963028	173	-	.	gene_id "CUFF.7536"; transcript_id "CUFF.7536.3"; exon_number "14"; FPKM "0.3448663492"; frac "0.129743"; conf_lo "0.051952"; conf_hi "0.637781"; cov "2.025557";
Chr5	Cufflinks	transcript	6958597	6959669	1000	-	.	gene_id "CUFF.7536"; transcript_id "CUFF.7536.4"; FPKM "1.9823999702"; frac "0.188027"; conf_lo "0.688945"; conf_hi "3.275855"; cov "11.643538"; full_read_support "yes";
Chr5	Cufflinks	exon	6958597	6958879	1000	-	.	gene_id "CUFF.7536"; transcript_id "CUFF.7536.4"; exon_number "1"; FPKM "1.9823999702"; frac "0.188027"; conf_lo "0.688945"; conf_hi "3.275855"; cov "11.643538";
Chr5	Cufflinks	exon	6959033	6959095	1000	-	.	gene_id "CUFF.7536"; transcript_id "CUFF.7536.4"; exon_number "2"; FPKM "1.9823999702"; frac "0.188027"; conf_lo "0.688945"; conf_hi "3.275855"; cov "11.643538";
Chr5	Cufflinks	exon	6959280	6959372	1000	-	.	gene_id "CUFF.7536"; transcript_id "CUFF.7536.4"; exon_number "3"; FPKM "1.9823999702"; frac "0.188027"; conf_lo "0.688945"; conf_hi "3.275855"; cov "11.643538";
Chr5	Cufflinks	exon	6959537	6959669	1000	-	.	gene_id "CUFF.7536"; transcript_id "CUFF.7536.4"; exon_number "4"; FPKM "1.9823999702"; frac "0.188027"; conf_lo "0.688945"; conf_hi "3.275855"; cov "11.643538";
Chr5	Cufflinks	transcript	6958628	6962804	1	-	.	gene_id "CUFF.7536"; transcript_id "AT5G20580.1"; FPKM "0.0000000000"; frac "0.000000"; conf_lo "0.000000"; conf_hi "0.083563"; cov "0.000000"; full_read_support "no";
Chr5	Cufflinks	exon	6958628	6958879	1	-	.	gene_id "CUFF.7536"; transcript_id "AT5G20580.1"; exon_number "1"; FPKM "0.0000000000"; frac "0.000000"; conf_lo "0.000000"; conf_hi "0.083563"; cov "0.000000";
Chr5	Cufflinks	exon	6959033	6959095	1	-	.	gene_id "CUFF.7536"; transcript_id "AT5G20580.1"; exon_number "2"; FPKM "0.0000000000"; frac "0.000000"; conf_lo "0.000000"; conf_hi "0.083563"; cov "0.000000";
Chr5	Cufflinks	exon	6959280	6959372	1	-	.	gene_id "CUFF.7536"; transcript_id "AT5G20580.1"; exon_number "3"; FPKM "0.0000000000"; frac "0.000000"; conf_lo "0.000000"; conf_hi "0.083563"; cov "0.000000";
Chr5	Cufflinks	exon	6959537	6959596	1	-	.	gene_id "CUFF.7536"; transcript_id "AT5G20580.1"; exon_number "4"; FPKM "0.0000000000"; frac "0.000000"; conf_lo "0.000000"; conf_hi "0.083563"; cov "0.000000";
Chr5	Cufflinks	exon	6959750	6959809	1	-	.	gene_id "CUFF.7536"; transcript_id "AT5G20580.1"; exon_number "5"; FPKM "0.0000000000"; frac "0.000000"; conf_lo "0.000000"; conf_hi "0.083563"; cov "0.000000";
Chr5	Cufflinks	exon	6959991	6960075	1	-	.	gene_id "CUFF.7536"; transcript_id "AT5G20580.1"; exon_number "6"; FPKM "0.0000000000"; frac "0.000000"; conf_lo "0.000000"; conf_hi "0.083563"; cov "0.000000";
Chr5	Cufflinks	exon	6960212	6960305	1	-	.	gene_id "CUFF.7536"; transcript_id "AT5G20580.1"; exon_number "7"; FPKM "0.0000000000"; frac "0.000000"; conf_lo "0.000000"; conf_hi "0.083563"; cov "0.000000";
Chr5	Cufflinks	exon	6960924	6960979	1	-	.	gene_id "CUFF.7536"; transcript_id "AT5G20580.1"; exon_number "8"; FPKM "0.0000000000"; frac "0.000000"; conf_lo "0.000000"; conf_hi "0.083563"; cov "0.000000";
Chr5	Cufflinks	exon	6961406	6961478	1	-	.	gene_id "CUFF.7536"; transcript_id "AT5G20580.1"; exon_number "9"; FPKM "0.0000000000"; frac "0.000000"; conf_lo "0.000000"; conf_hi "0.083563"; cov "0.000000";
Chr5	Cufflinks	exon	6961565	6961631	1	-	.	gene_id "CUFF.7536"; transcript_id "AT5G20580.1"; exon_number "10"; FPKM "0.0000000000"; frac "0.000000"; conf_lo "0.000000"; conf_hi "0.083563"; cov "0.000000";
Chr5	Cufflinks	exon	6961755	6961804	1	-	.	gene_id "CUFF.7536"; transcript_id "AT5G20580.1"; exon_number "11"; FPKM "0.0000000000"; frac "0.000000"; conf_lo "0.000000"; conf_hi "0.083563"; cov "0.000000";
Chr5	Cufflinks	exon	6962001	6962105	1	-	.	gene_id "CUFF.7536"; transcript_id "AT5G20580.1"; exon_number "12"; FPKM "0.0000000000"; frac "0.000000"; conf_lo "0.000000"; conf_hi "0.083563"; cov "0.000000";
Chr5	Cufflinks	exon	6962215	6962306	1	-	.	gene_id "CUFF.7536"; transcript_id "AT5G20580.1"; exon_number "13"; FPKM "0.0000000000"; frac "0.000000"; conf_lo "0.000000"; conf_hi "0.083563"; cov "0.000000";
Chr5	Cufflinks	exon	6962534	6962804	1	-	.	gene_id "CUFF.7536"; transcript_id "AT5G20580.1"; exon_number "14"; FPKM "0.0000000000"; frac "0.000000"; conf_lo "0.000000"; conf_hi "0.083563"; cov "0.000000";
Chr5	Cufflinks	transcript	6963438	6966226	1000	+	.	gene_id "CUFF.7537"; transcript_id "AT5G20590.1"; FPKM "3.1982832977"; frac "0.149691"; conf_lo "2.529910"; conf_hi "3.866657"; cov "18.768646"; full_read_support "yes";
Chr5	Cufflinks	exon	6963438	6964103	1000	+	.	gene_id "CUFF.7537"; transcript_id "AT5G20590.1"; exon_number "1"; FPKM "3.1982832977"; frac "0.149691"; conf_lo "2.529910"; conf_hi "3.866657"; cov "18.768646";
Chr5	Cufflinks	exon	6964522	6964714	1000	+	.	gene_id "CUFF.7537"; transcript_id "AT5G20590.1"; exon_number "2"; FPKM "3.1982832977"; frac "0.149691"; conf_lo "2.529910"; conf_hi "3.866657"; cov "18.768646";
Chr5	Cufflinks	exon	6964963	6965156	1000	+	.	gene_id "CUFF.7537"; transcript_id "AT5G20590.1"; exon_number "3"; FPKM "3.1982832977"; frac "0.149691"; conf_lo "2.529910"; conf_hi "3.866657"; cov "18.768646";
Chr5	Cufflinks	exon	6965349	6965507	1000	+	.	gene_id "CUFF.7537"; transcript_id "AT5G20590.1"; exon_number "4"; FPKM "3.1982832977"; frac "0.149691"; conf_lo "2.529910"; conf_hi "3.866657"; cov "18.768646";
Chr5	Cufflinks	exon	6965682	6966226	1000	+	.	gene_id "CUFF.7537"; transcript_id "AT5G20590.1"; exon_number "5"; FPKM "3.1982832977"; frac "0.149691"; conf_lo "2.529910"; conf_hi "3.866657"; cov "18.768646";
Chr5	Cufflinks	transcript	6966178	6968033	1000	-	.	gene_id "AT5G20600"; transcript_id "AT5G20600.1"; FPKM "17.0819850033"; frac "0.850309"; conf_lo "15.455086"; conf_hi "18.708884"; cov "100.243069"; full_read_support "yes";
Chr5	Cufflinks	exon	6966178	6968033	1000	-	.	gene_id "AT5G20600"; transcript_id "AT5G20600.1"; exon_number "1"; FPKM "17.0819850033"; frac "0.850309"; conf_lo "15.455086"; conf_hi "18.708884"; cov "100.243069";
Chr5	Cufflinks	transcript	6973071	6974946	1	-	.	gene_id "CUFF.7538"; transcript_id "AT5G20620.1"; FPKM "0.0000000000"; frac "0.000000"; conf_lo "0.000000"; conf_hi "0.079035"; cov "0.000000"; full_read_support "yes";
Chr5	Cufflinks	exon	6973071	6974463	1	-	.	gene_id "CUFF.7538"; transcript_id "AT5G20620.1"; exon_number "1"; FPKM "0.0000000000"; frac "0.000000"; conf_lo "0.000000"; conf_hi "0.079035"; cov "0.000000";
Chr5	Cufflinks	exon	6974849	6974946	1	-	.	gene_id "CUFF.7538"; transcript_id "AT5G20620.1"; exon_number "2"; FPKM "0.0000000000"; frac "0.000000"; conf_lo "0.000000"; conf_hi "0.079035"; cov "0.000000";
Chr5	Cufflinks	transcript	6975104	6975993	1000	-	.	gene_id "CUFF.7538"; transcript_id "AT5G20630.1"; FPKM "490.0531934659"; frac "0.493927"; conf_lo "466.471929"; conf_hi "513.634458"; cov "2877.137437"; full_read_support "yes";
Chr5	Cufflinks	exon	6975104	6975993	1000	-	.	gene_id "CUFF.7538"; transcript_id "AT5G20630.1"; exon_number "1"; FPKM "490.0531934659"; frac "0.493927"; conf_lo "466.471929"; conf_hi "513.634458"; cov "2877.137437";
Chr5	Cufflinks	transcript	7016445	7022113	1	-	.	gene_id "CUFF.7538"; transcript_id "AT5G20730.3"; FPKM "0.0000000000"; frac "0.000000"; conf_lo "0.000000"; conf_hi "0.024770"; cov "0.000000"; full_read_support "no";
Chr5	Cufflinks	exon	7016445	7016723	1	-	.	gene_id "CUFF.7538"; transcript_id "AT5G20730.3"; exon_number "1"; FPKM "0.0000000000"; frac "0.000000"; conf_lo "0.000000"; conf_hi "0.024770"; cov "0.000000";
Chr5	Cufflinks	exon	7016769	7016884	1	-	.	gene_id "CUFF.7538"; transcript_id "AT5G20730.3"; exon_number "2"; FPKM "0.0000000000"; frac "0.000000"; conf_lo "0.000000"; conf_hi "0.024770"; cov "0.000000";
Chr5	Cufflinks	exon	7016972	7017162	1	-	.	gene_id "CUFF.7538"; transcript_id "AT5G20730.3"; exon_number "3"; FPKM "0.0000000000"; frac "0.000000"; conf_lo "0.000000"; conf_hi "0.024770"; cov "0.000000";
Chr5	Cufflinks	exon	7017241	7019219	1	-	.	gene_id "CUFF.7538"; transcript_id "AT5G20730.3"; exon_number "4"; FPKM "0.0000000000"; frac "0.000000"; conf_lo "0.000000"; conf_hi "0.024770"; cov "0.000000";
Chr5	Cufflinks	exon	7019297	7019435	1	-	.	gene_id "CUFF.7538"; transcript_id "AT5G20730.3"; exon_number "5"; FPKM "0.0000000000"; frac "0.000000"; conf_lo "0.000000"; conf_hi "0.024770"; cov "0.000000";
Chr5	Cufflinks	exon	7019534	7019729	1	-	.	gene_id "CUFF.7538"; transcript_id "AT5G20730.3"; exon_number "6"; FPKM "0.0000000000"; frac "0.000000"; conf_lo "0.000000"; conf_hi "0.024770"; cov "0.000000";
Chr5	Cufflinks	exon	7019821	7019988	1	-	.	gene_id "CUFF.7538"; transcript_id "AT5G20730.3"; exon_number "7"; FPKM "0.0000000000"; frac "0.000000"; conf_lo "0.000000"; conf_hi "0.024770"; cov "0.000000";
Chr5	Cufflinks	exon	7020071	7020161	1	-	.	gene_id "CUFF.7538"; transcript_id "AT5G20730.3"; exon_number "8"; FPKM "0.0000000000"; frac "0.000000"; conf_lo "0.000000"; conf_hi "0.024770"; cov "0.000000";
Chr5	Cufflinks	exon	7020253	7020337	1	-	.	gene_id "CUFF.7538"; transcript_id "AT5G20730.3"; exon_number "9"; FPKM "0.0000000000"; frac "0.000000"; conf_lo "0.000000"; conf_hi "0.024770"; cov "0.000000";
Chr5	Cufflinks	exon	7020425	7020580	1	-	.	gene_id "CUFF.7538"; transcript_id "AT5G20730.3"; exon_number "10"; FPKM "0.0000000000"; frac "0.000000"; conf_lo "0.000000"; conf_hi "0.024770"; cov "0.000000";
Chr5	Cufflinks	exon	7020669	7020725	1	-	.	gene_id "CUFF.7538"; transcript_id "AT5G20730.3"; exon_number "11"; FPKM "0.0000000000"; frac "0.000000"; conf_lo "0.000000"; conf_hi "0.024770"; cov "0.000000";
Chr5	Cufflinks	exon	7020830	7020925	1	-	.	gene_id "CUFF.7538"; transcript_id "AT5G20730.3"; exon_number "12"; FPKM "0.0000000000"; frac "0.000000"; conf_lo "0.000000"; conf_hi "0.024770"; cov "0.000000";
Chr5	Cufflinks	exon	7021026	7021138	1	-	.	gene_id "CUFF.7538"; transcript_id "AT5G20730.3"; exon_number "13"; FPKM "0.0000000000"; frac "0.000000"; conf_lo "0.000000"; conf_hi "0.024770"; cov "0.000000";
Chr5	Cufflinks	exon	7021459	7022113	1	-	.	gene_id "CUFF.7538"; transcript_id "AT5G20730.3"; exon_number "14"; FPKM "0.0000000000"; frac "0.000000"; conf_lo "0.000000"; conf_hi "0.024770"; cov "0.000000";
Chr5	Cufflinks	transcript	7016445	7022042	1	-	.	gene_id "CUFF.7538"; transcript_id "AT5G20730.2"; FPKM "0.0000000000"; frac "0.000000"; conf_lo "0.000000"; conf_hi "0.024946"; cov "0.000000"; full_read_support "yes";
Chr5	Cufflinks	exon	7016445	7016884	1	-	.	gene_id "CUFF.7538"; transcript_id "AT5G20730.2"; exon_number "1"; FPKM "0.0000000000"; frac "0.000000"; conf_lo "0.000000"; conf_hi "0.024946"; cov "0.000000";
Chr5	Cufflinks	exon	7016972	7017162	1	-	.	gene_id "CUFF.7538"; transcript_id "AT5G20730.2"; exon_number "2"; FPKM "0.0000000000"; frac "0.000000"; conf_lo "0.000000"; conf_hi "0.024946"; cov "0.000000";
Chr5	Cufflinks	exon	7017241	7019219	1	-	.	gene_id "CUFF.7538"; transcript_id "AT5G20730.2"; exon_number "3"; FPKM "0.0000000000"; frac "0.000000"; conf_lo "0.000000"; conf_hi "0.024946"; cov "0.000000";
Chr5	Cufflinks	exon	7019297	7019435	1	-	.	gene_id "CUFF.7538"; transcript_id "AT5G20730.2"; exon_number "4"; FPKM "0.0000000000"; frac "0.000000"; conf_lo "0.000000"; conf_hi "0.024946"; cov "0.000000";
Chr5	Cufflinks	exon	7019534	7019729	1	-	.	gene_id "CUFF.7538"; transcript_id "AT5G20730.2"; exon_number "5"; FPKM "0.0000000000"; frac "0.000000"; conf_lo "0.000000"; conf_hi "0.024946"; cov "0.000000";
Chr5	Cufflinks	exon	7019824	7019988	1	-	.	gene_id "CUFF.7538"; transcript_id "AT5G20730.2"; exon_number "6"; FPKM "0.0000000000"; frac "0.000000"; conf_lo "0.000000"; conf_hi "0.024946"; cov "0.000000";
Chr5	Cufflinks	exon	7020071	7020161	1	-	.	gene_id "CUFF.7538"; transcript_id "AT5G20730.2"; exon_number "7"; FPKM "0.0000000000"; frac "0.000000"; conf_lo "0.000000"; conf_hi "0.024946"; cov "0.000000";
Chr5	Cufflinks	exon	7020253	7020337	1	-	.	gene_id "CUFF.7538"; transcript_id "AT5G20730.2"; exon_number "8"; FPKM "0.0000000000"; frac "0.000000"; conf_lo "0.000000"; conf_hi "0.024946"; cov "0.000000";
Chr5	Cufflinks	exon	7020425	7020580	1	-	.	gene_id "CUFF.7538"; transcript_id "AT5G20730.2"; exon_number "9"; FPKM "0.0000000000"; frac "0.000000"; conf_lo "0.000000"; conf_hi "0.024946"; cov "0.000000";
Chr5	Cufflinks	exon	7020669	7020725	1	-	.	gene_id "CUFF.7538"; transcript_id "AT5G20730.2"; exon_number "10"; FPKM "0.0000000000"; frac "0.000000"; conf_lo "0.000000"; conf_hi "0.024946"; cov "0.000000";
Chr5	Cufflinks	exon	7020830	7020925	1	-	.	gene_id "CUFF.7538"; transcript_id "AT5G20730.2"; exon_number "11"; FPKM "0.0000000000"; frac "0.000000"; conf_lo "0.000000"; conf_hi "0.024946"; cov "0.000000";
Chr5	Cufflinks	exon	7021026	7021138	1	-	.	gene_id "CUFF.7538"; transcript_id "AT5G20730.2"; exon_number "12"; FPKM "0.0000000000"; frac "0.000000"; conf_lo "0.000000"; conf_hi "0.024946"; cov "0.000000";
Chr5	Cufflinks	exon	7021459	7022042	1	-	.	gene_id "CUFF.7538"; transcript_id "AT5G20730.2"; exon_number "13"; FPKM "0.0000000000"; frac "0.000000"; conf_lo "0.000000"; conf_hi "0.024946"; cov "0.000000";
Chr5	Cufflinks	transcript	7016470	7022113	1	-	.	gene_id "CUFF.7538"; transcript_id "AT5G20730.1"; FPKM "0.0000000000"; frac "0.000000"; conf_lo "0.000000"; conf_hi "0.024650"; cov "0.000000"; full_read_support "no";
Chr5	Cufflinks	exon	7016470	7016884	1	-	.	gene_id "CUFF.7538"; transcript_id "AT5G20730.1"; exon_number "1"; FPKM "0.0000000000"; frac "0.000000"; conf_lo "0.000000"; conf_hi "0.024650"; cov "0.000000";
Chr5	Cufflinks	exon	7016972	7017162	1	-	.	gene_id "CUFF.7538"; transcript_id "AT5G20730.1"; exon_number "2"; FPKM "0.0000000000"; frac "0.000000"; conf_lo "0.000000"; conf_hi "0.024650"; cov "0.000000";
Chr5	Cufflinks	exon	7017241	7019219	1	-	.	gene_id "CUFF.7538"; transcript_id "AT5G20730.1"; exon_number "3"; FPKM "0.0000000000"; frac "0.000000"; conf_lo "0.000000"; conf_hi "0.024650"; cov "0.000000";
Chr5	Cufflinks	exon	7019297	7019435	1	-	.	gene_id "CUFF.7538"; transcript_id "AT5G20730.1"; exon_number "4"; FPKM "0.0000000000"; frac "0.000000"; conf_lo "0.000000"; conf_hi "0.024650"; cov "0.000000";
Chr5	Cufflinks	exon	7019534	7019729	1	-	.	gene_id "CUFF.7538"; transcript_id "AT5G20730.1"; exon_number "5"; FPKM "0.0000000000"; frac "0.000000"; conf_lo "0.000000"; conf_hi "0.024650"; cov "0.000000";
Chr5	Cufflinks	exon	7019821	7019988	1	-	.	gene_id "CUFF.7538"; transcript_id "AT5G20730.1"; exon_number "6"; FPKM "0.0000000000"; frac "0.000000"; conf_lo "0.000000"; conf_hi "0.024650"; cov "0.000000";
Chr5	Cufflinks	exon	7020071	7020161	1	-	.	gene_id "CUFF.7538"; transcript_id "AT5G20730.1"; exon_number "7"; FPKM "0.0000000000"; frac "0.000000"; conf_lo "0.000000"; conf_hi "0.024650"; cov "0.000000";
Chr5	Cufflinks	exon	7020253	7020337	1	-	.	gene_id "CUFF.7538"; transcript_id "AT5G20730.1"; exon_number "8"; FPKM "0.0000000000"; frac "0.000000"; conf_lo "0.000000"; conf_hi "0.024650"; cov "0.000000";
Chr5	Cufflinks	exon	7020425	7020580	1	-	.	gene_id "CUFF.7538"; transcript_id "AT5G20730.1"; exon_number "9"; FPKM "0.0000000000"; frac "0.000000"; conf_lo "0.000000"; conf_hi "0.024650"; cov "0.000000";
Chr5	Cufflinks	exon	7020669	7020725	1	-	.	gene_id "CUFF.7538"; transcript_id "AT5G20730.1"; exon_number "10"; FPKM "0.0000000000"; frac "0.000000"; conf_lo "0.000000"; conf_hi "0.024650"; cov "0.000000";
Chr5	Cufflinks	exon	7020830	7020925	1	-	.	gene_id "CUFF.7538"; transcript_id "AT5G20730.1"; exon_number "11"; FPKM "0.0000000000"; frac "0.000000"; conf_lo "0.000000"; conf_hi "0.024650"; cov "0.000000";
Chr5	Cufflinks	exon	7021026	7021138	1	-	.	gene_id "CUFF.7538"; transcript_id "AT5G20730.1"; exon_number "12"; FPKM "0.0000000000"; frac "0.000000"; conf_lo "0.000000"; conf_hi "0.024650"; cov "0.000000";
Chr5	Cufflinks	exon	7021459	7022113	1	-	.	gene_id "CUFF.7538"; transcript_id "AT5G20730.1"; exon_number "13"; FPKM "0.0000000000"; frac "0.000000"; conf_lo "0.000000"; conf_hi "0.024650"; cov "0.000000";
Chr5	Cufflinks	transcript	7014669	7016481	1000	+	.	gene_id "CUFF.7539"; transcript_id "AT5G20720.1"; FPKM "447.0902907946"; frac "0.506073"; conf_lo "425.645060"; conf_hi "468.535521"; cov "2624.899155"; full_read_support "yes";
Chr5	Cufflinks	exon	7014669	7014749	1000	+	.	gene_id "CUFF.7539"; transcript_id "AT5G20720.1"; exon_number "1"; FPKM "447.0902907946"; frac "0.506073"; conf_lo "425.645060"; conf_hi "468.535521"; cov "2624.899155";
Chr5	Cufflinks	exon	7015010	7015188	1000	+	.	gene_id "CUFF.7539"; transcript_id "AT5G20720.1"; exon_number "2"; FPKM "447.0902907946"; frac "0.506073"; conf_lo "425.645060"; conf_hi "468.535521"; cov "2624.899155";
Chr5	Cufflinks	exon	7015459	7015638	1000	+	.	gene_id "CUFF.7539"; transcript_id "AT5G20720.1"; exon_number "3"; FPKM "447.0902907946"; frac "0.506073"; conf_lo "425.645060"; conf_hi "468.535521"; cov "2624.899155";
Chr5	Cufflinks	exon	7015738	7015893	1000	+	.	gene_id "CUFF.7539"; transcript_id "AT5G20720.1"; exon_number "4"; FPKM "447.0902907946"; frac "0.506073"; conf_lo "425.645060"; conf_hi "468.535521"; cov "2624.899155";
Chr5	Cufflinks	exon	7015981	7016058	1000	+	.	gene_id "CUFF.7539"; transcript_id "AT5G20720.1"; exon_number "5"; FPKM "447.0902907946"; frac "0.506073"; conf_lo "425.645060"; conf_hi "468.535521"; cov "2624.899155";
Chr5	Cufflinks	exon	7016181	7016481	1000	+	.	gene_id "CUFF.7539"; transcript_id "AT5G20720.1"; exon_number "6"; FPKM "447.0902907946"; frac "0.506073"; conf_lo "425.645060"; conf_hi "468.535521"; cov "2624.899155";
Chr5	Cufflinks	transcript	7014669	7016481	1	+	.	gene_id "CUFF.7539"; transcript_id "AT5G20720.2"; FPKM "0.0000000000"; frac "0.000000"; conf_lo "0.000000"; conf_hi "0.132114"; cov "0.000000"; full_read_support "yes";
Chr5	Cufflinks	exon	7014669	7014749	1	+	.	gene_id "CUFF.7539"; transcript_id "AT5G20720.2"; exon_number "1"; FPKM "0.0000000000"; frac "0.000000"; conf_lo "0.000000"; conf_hi "0.132114"; cov "0.000000";
Chr5	Cufflinks	exon	7015013	7015188	1	+	.	gene_id "CUFF.7539"; transcript_id "AT5G20720.2"; exon_number "2"; FPKM "0.0000000000"; frac "0.000000"; conf_lo "0.000000"; conf_hi "0.132114"; cov "0.000000";
Chr5	Cufflinks	exon	7015459	7015638	1	+	.	gene_id "CUFF.7539"; transcript_id "AT5G20720.2"; exon_number "3"; FPKM "0.0000000000"; frac "0.000000"; conf_lo "0.000000"; conf_hi "0.132114"; cov "0.000000";
Chr5	Cufflinks	exon	7015738	7015893	1	+	.	gene_id "CUFF.7539"; transcript_id "AT5G20720.2"; exon_number "4"; FPKM "0.0000000000"; frac "0.000000"; conf_lo "0.000000"; conf_hi "0.132114"; cov "0.000000";
Chr5	Cufflinks	exon	7015981	7016058	1	+	.	gene_id "CUFF.7539"; transcript_id "AT5G20720.2"; exon_number "5"; FPKM "0.0000000000"; frac "0.000000"; conf_lo "0.000000"; conf_hi "0.132114"; cov "0.000000";
Chr5	Cufflinks	exon	7016181	7016481	1	+	.	gene_id "CUFF.7539"; transcript_id "AT5G20720.2"; exon_number "6"; FPKM "0.0000000000"; frac "0.000000"; conf_lo "0.000000"; conf_hi "0.132114"; cov "0.000000";
Chr5	Cufflinks	transcript	7014669	7016698	1	+	.	gene_id "CUFF.7539"; transcript_id "AT5G20720.3"; FPKM "0.0000000000"; frac "0.000000"; conf_lo "0.000000"; conf_hi "0.130760"; cov "0.000000"; full_read_support "no";
Chr5	Cufflinks	exon	7014669	7014749	1	+	.	gene_id "CUFF.7539"; transcript_id "AT5G20720.3"; exon_number "1"; FPKM "0.0000000000"; frac "0.000000"; conf_lo "0.000000"; conf_hi "0.130760"; cov "0.000000";
Chr5	Cufflinks	exon	7015013	7015188	1	+	.	gene_id "CUFF.7539"; transcript_id "AT5G20720.3"; exon_number "2"; FPKM "0.0000000000"; frac "0.000000"; conf_lo "0.000000"; conf_hi "0.130760"; cov "0.000000";
Chr5	Cufflinks	exon	7015459	7015638	1	+	.	gene_id "CUFF.7539"; transcript_id "AT5G20720.3"; exon_number "3"; FPKM "0.0000000000"; frac "0.000000"; conf_lo "0.000000"; conf_hi "0.130760"; cov "0.000000";
Chr5	Cufflinks	exon	7015738	7015893	1	+	.	gene_id "CUFF.7539"; transcript_id "AT5G20720.3"; exon_number "4"; FPKM "0.0000000000"; frac "0.000000"; conf_lo "0.000000"; conf_hi "0.130760"; cov "0.000000";
Chr5	Cufflinks	exon	7015981	7016058	1	+	.	gene_id "CUFF.7539"; transcript_id "AT5G20720.3"; exon_number "5"; FPKM "0.0000000000"; frac "0.000000"; conf_lo "0.000000"; conf_hi "0.130760"; cov "0.000000";
Chr5	Cufflinks	exon	7016181	7016456	1	+	.	gene_id "CUFF.7539"; transcript_id "AT5G20720.3"; exon_number "6"; FPKM "0.0000000000"; frac "0.000000"; conf_lo "0.000000"; conf_hi "0.130760"; cov "0.000000";
Chr5	Cufflinks	exon	7016666	7016698	1	+	.	gene_id "CUFF.7539"; transcript_id "AT5G20720.3"; exon_number "7"; FPKM "0.0000000000"; frac "0.000000"; conf_lo "0.000000"; conf_hi "0.130760"; cov "0.000000";
Chr5	Cufflinks	transcript	6979213	6981935	1	-	.	gene_id "AT5G20635"; transcript_id "AT5G20635.1"; FPKM "0.0000000000"; frac "0.000000"; conf_lo "0.000000"; conf_hi "0.123635"; cov "0.000000"; full_read_support "yes";
Chr5	Cufflinks	exon	6979213	6979731	1	-	.	gene_id "AT5G20635"; transcript_id "AT5G20635.1"; exon_number "1"; FPKM "0.0000000000"; frac "0.000000"; conf_lo "0.000000"; conf_hi "0.123635"; cov "0.000000";
Chr5	Cufflinks	exon	6979920	6979964	1	-	.	gene_id "AT5G20635"; transcript_id "AT5G20635.1"; exon_number "2"; FPKM "0.0000000000"; frac "0.000000"; conf_lo "0.000000"; conf_hi "0.123635"; cov "0.000000";
Chr5	Cufflinks	exon	6980065	6980109	1	-	.	gene_id "AT5G20635"; transcript_id "AT5G20635.1"; exon_number "3"; FPKM "0.0000000000"; frac "0.000000"; conf_lo "0.000000"; conf_hi "0.123635"; cov "0.000000";
Chr5	Cufflinks	exon	6980185	6980237	1	-	.	gene_id "AT5G20635"; transcript_id "AT5G20635.1"; exon_number "4"; FPKM "0.0000000000"; frac "0.000000"; conf_lo "0.000000"; conf_hi "0.123635"; cov "0.000000";
Chr5	Cufflinks	exon	6981573	6981935	1	-	.	gene_id "AT5G20635"; transcript_id "AT5G20635.1"; exon_number "5"; FPKM "0.0000000000"; frac "0.000000"; conf_lo "0.000000"; conf_hi "0.123635"; cov "0.000000";
Chr5	Cufflinks	transcript	7168184	7170928	381	+	.	gene_id "CUFF.7540"; transcript_id "AT5G21100.1"; FPKM "10.5354851349"; frac "0.216607"; conf_lo "9.364494"; conf_hi "11.706476"; cov "61.809843"; full_read_support "yes";
Chr5	Cufflinks	exon	7168184	7168569	381	+	.	gene_id "CUFF.7540"; transcript_id "AT5G21100.1"; exon_number "1"; FPKM "10.5354851349"; frac "0.216607"; conf_lo "9.364494"; conf_hi "11.706476"; cov "61.809843";
Chr5	Cufflinks	exon	7169093	7169185	381	+	.	gene_id "CUFF.7540"; transcript_id "AT5G21100.1"; exon_number "2"; FPKM "10.5354851349"; frac "0.216607"; conf_lo "9.364494"; conf_hi "11.706476"; cov "61.809843";
Chr5	Cufflinks	exon	7169275	7169676	381	+	.	gene_id "CUFF.7540"; transcript_id "AT5G21100.1"; exon_number "3"; FPKM "10.5354851349"; frac "0.216607"; conf_lo "9.364494"; conf_hi "11.706476"; cov "61.809843";
Chr5	Cufflinks	exon	7169751	7170928	381	+	.	gene_id "CUFF.7540"; transcript_id "AT5G21100.1"; exon_number "4"; FPKM "10.5354851349"; frac "0.216607"; conf_lo "9.364494"; conf_hi "11.706476"; cov "61.809843";
Chr5	Cufflinks	transcript	7172687	7177841	1000	+	.	gene_id "CUFF.7540"; transcript_id "AT5G21105.1"; FPKM "27.6472542147"; frac "0.623436"; conf_lo "25.611031"; conf_hi "29.683478"; cov "162.201590"; full_read_support "yes";
Chr5	Cufflinks	exon	7172687	7173026	1000	+	.	gene_id "CUFF.7540"; transcript_id "AT5G21105.1"; exon_number "1"; FPKM "27.6472542147"; frac "0.623436"; conf_lo "25.611031"; conf_hi "29.683478"; cov "162.201590";
Chr5	Cufflinks	exon	7173562	7173654	1000	+	.	gene_id "CUFF.7540"; transcript_id "AT5G21105.1"; exon_number "2"; FPKM "27.6472542147"; frac "0.623436"; conf_lo "25.611031"; conf_hi "29.683478"; cov "162.201590";
Chr5	Cufflinks	exon	7173737	7173949	1000	+	.	gene_id "CUFF.7540"; transcript_id "AT5G21105.1"; exon_number "3"; FPKM "27.6472542147"; frac "0.623436"; conf_lo "25.611031"; conf_hi "29.683478"; cov "162.201590";
Chr5	Cufflinks	exon	7174354	7174551	1000	+	.	gene_id "CUFF.7540"; transcript_id "AT5G21105.1"; exon_number "4"; FPKM "27.6472542147"; frac "0.623436"; conf_lo "25.611031"; conf_hi "29.683478"; cov "162.201590";
Chr5	Cufflinks	exon	7176447	7177841	1000	+	.	gene_id "CUFF.7540"; transcript_id "AT5G21105.1"; exon_number "5"; FPKM "27.6472542147"; frac "0.623436"; conf_lo "25.611031"; conf_hi "29.683478"; cov "162.201590";
Chr5	Cufflinks	transcript	7172687	7177841	1	+	.	gene_id "CUFF.7540"; transcript_id "AT5G21105.3"; FPKM "0.0000000000"; frac "0.000000"; conf_lo "0.000000"; conf_hi "0.061623"; cov "0.000000"; full_read_support "no";
Chr5	Cufflinks	exon	7172687	7173026	1	+	.	gene_id "CUFF.7540"; transcript_id "AT5G21105.3"; exon_number "1"; FPKM "0.0000000000"; frac "0.000000"; conf_lo "0.000000"; conf_hi "0.061623"; cov "0.000000";
Chr5	Cufflinks	exon	7173562	7173654	1	+	.	gene_id "CUFF.7540"; transcript_id "AT5G21105.3"; exon_number "2"; FPKM "0.0000000000"; frac "0.000000"; conf_lo "0.000000"; conf_hi "0.061623"; cov "0.000000";
Chr5	Cufflinks	exon	7173737	7173949	1	+	.	gene_id "CUFF.7540"; transcript_id "AT5G21105.3"; exon_number "3"; FPKM "0.0000000000"; frac "0.000000"; conf_lo "0.000000"; conf_hi "0.061623"; cov "0.000000";
Chr5	Cufflinks	exon	7174354	7174551	1	+	.	gene_id "CUFF.7540"; transcript_id "AT5G21105.3"; exon_number "4"; FPKM "0.0000000000"; frac "0.000000"; conf_lo "0.000000"; conf_hi "0.061623"; cov "0.000000";
Chr5	Cufflinks	exon	7176447	7177256	1	+	.	gene_id "CUFF.7540"; transcript_id "AT5G21105.3"; exon_number "5"; FPKM "0.0000000000"; frac "0.000000"; conf_lo "0.000000"; conf_hi "0.061623"; cov "0.000000";
Chr5	Cufflinks	exon	7177640	7177841	1	+	.	gene_id "CUFF.7540"; transcript_id "AT5G21105.3"; exon_number "6"; FPKM "0.0000000000"; frac "0.000000"; conf_lo "0.000000"; conf_hi "0.061623"; cov "0.000000";
Chr5	Cufflinks	transcript	7173955	7175302	455	+	.	gene_id "CUFF.7540"; transcript_id "CUFF.7540.4"; FPKM "12.5952481162"; frac "0.159957"; conf_lo "10.973466"; conf_hi "14.217030"; cov "73.894111"; full_read_support "yes";
Chr5	Cufflinks	exon	7173955	7175302	455	+	.	gene_id "CUFF.7540"; transcript_id "CUFF.7540.4"; exon_number "1"; FPKM "12.5952481162"; frac "0.159957"; conf_lo "10.973466"; conf_hi "14.217030"; cov "73.894111";
Chr5	Cufflinks	transcript	7173955	7177841	1	+	.	gene_id "CUFF.7540"; transcript_id "AT5G21105.2"; FPKM "0.0000000000"; frac "0.000000"; conf_lo "0.000000"; conf_hi "0.056949"; cov "0.000000"; full_read_support "yes";
Chr5	Cufflinks	exon	7173955	7174551	1	+	.	gene_id "CUFF.7540"; transcript_id "AT5G21105.2"; exon_number "1"; FPKM "0.0000000000"; frac "0.000000"; conf_lo "0.000000"; conf_hi "0.056949"; cov "0.000000";
Chr5	Cufflinks	exon	7176447	7177841	1	+	.	gene_id "CUFF.7540"; transcript_id "AT5G21105.2"; exon_number "2"; FPKM "0.0000000000"; frac "0.000000"; conf_lo "0.000000"; conf_hi "0.056949"; cov "0.000000";
Chr5	Cufflinks	transcript	6984240	6985365	1	+	.	gene_id "CUFF.7541"; transcript_id "AT5G20640.1"; FPKM "0.0000000000"; frac "0.000000"; conf_lo "0.000000"; conf_hi "0.136531"; cov "0.000000"; full_read_support "no";
Chr5	Cufflinks	exon	6984240	6984618	1	+	.	gene_id "CUFF.7541"; transcript_id "AT5G20640.1"; exon_number "1"; FPKM "0.0000000000"; frac "0.000000"; conf_lo "0.000000"; conf_hi "0.136531"; cov "0.000000";
Chr5	Cufflinks	exon	6984709	6984969	1	+	.	gene_id "CUFF.7541"; transcript_id "AT5G20640.1"; exon_number "2"; FPKM "0.0000000000"; frac "0.000000"; conf_lo "0.000000"; conf_hi "0.136531"; cov "0.000000";
Chr5	Cufflinks	exon	6985059	6985365	1	+	.	gene_id "CUFF.7541"; transcript_id "AT5G20640.1"; exon_number "3"; FPKM "0.0000000000"; frac "0.000000"; conf_lo "0.000000"; conf_hi "0.136531"; cov "0.000000";
Chr5	Cufflinks	transcript	6985298	6986037	1000	-	.	gene_id "CUFF.7542"; transcript_id "AT5G20650.1"; FPKM "23.3101396454"; frac "0.766901"; conf_lo "19.865038"; conf_hi "26.755241"; cov "136.789626"; full_read_support "yes";
Chr5	Cufflinks	exon	6985298	6986037	1000	-	.	gene_id "CUFF.7542"; transcript_id "AT5G20650.1"; exon_number "1"; FPKM "23.3101396454"; frac "0.766901"; conf_lo "19.865038"; conf_hi "26.755241"; cov "136.789626";
Chr5	Cufflinks	transcript	6985370	6986037	350	-	.	gene_id "CUFF.7542"; transcript_id "CUFF.7542.2"; FPKM "8.1732701536"; frac "0.233099"; conf_lo "5.596397"; conf_hi "10.750143"; cov "47.962757"; full_read_support "yes";
Chr5	Cufflinks	exon	6985370	6986037	350	-	.	gene_id "CUFF.7542"; transcript_id "CUFF.7542.2"; exon_number "1"; FPKM "8.1732701536"; frac "0.233099"; conf_lo "5.596397"; conf_hi "10.750143"; cov "47.962757";
Chr5	Cufflinks	transcript	6986198	6991135	455	+	.	gene_id "CUFF.7543"; transcript_id "CUFF.7543.1"; FPKM "4.5173220645"; frac "0.289135"; conf_lo "3.785012"; conf_hi "5.249633"; cov "26.526292"; full_read_support "yes";
Chr5	Cufflinks	exon	6986198	6986734	455	+	.	gene_id "CUFF.7543"; transcript_id "CUFF.7543.1"; exon_number "1"; FPKM "4.5173220645"; frac "0.289135"; conf_lo "3.785012"; conf_hi "5.249633"; cov "26.526292";
Chr5	Cufflinks	exon	6986819	6987057	455	+	.	gene_id "CUFF.7543"; transcript_id "CUFF.7543.1"; exon_number "2"; FPKM "4.5173220645"; frac "0.289135"; conf_lo "3.785012"; conf_hi "5.249633"; cov "26.526292";
Chr5	Cufflinks	exon	6987156	6987312	455	+	.	gene_id "CUFF.7543"; transcript_id "CUFF.7543.1"; exon_number "3"; FPKM "4.5173220645"; frac "0.289135"; conf_lo "3.785012"; conf_hi "5.249633"; cov "26.526292";
Chr5	Cufflinks	exon	6987459	6987536	455	+	.	gene_id "CUFF.7543"; transcript_id "CUFF.7543.1"; exon_number "4"; FPKM "4.5173220645"; frac "0.289135"; conf_lo "3.785012"; conf_hi "5.249633"; cov "26.526292";
Chr5	Cufflinks	exon	6987886	6987960	455	+	.	gene_id "CUFF.7543"; transcript_id "CUFF.7543.1"; exon_number "5"; FPKM "4.5173220645"; frac "0.289135"; conf_lo "3.785012"; conf_hi "5.249633"; cov "26.526292";
Chr5	Cufflinks	exon	6988046	6988165	455	+	.	gene_id "CUFF.7543"; transcript_id "CUFF.7543.1"; exon_number "6"; FPKM "4.5173220645"; frac "0.289135"; conf_lo "3.785012"; conf_hi "5.249633"; cov "26.526292";
Chr5	Cufflinks	exon	6988258	6988422	455	+	.	gene_id "CUFF.7543"; transcript_id "CUFF.7543.1"; exon_number "7"; FPKM "4.5173220645"; frac "0.289135"; conf_lo "3.785012"; conf_hi "5.249633"; cov "26.526292";
Chr5	Cufflinks	exon	6988532	6989054	455	+	.	gene_id "CUFF.7543"; transcript_id "CUFF.7543.1"; exon_number "8"; FPKM "4.5173220645"; frac "0.289135"; conf_lo "3.785012"; conf_hi "5.249633"; cov "26.526292";
Chr5	Cufflinks	exon	6989200	6989356	455	+	.	gene_id "CUFF.7543"; transcript_id "CUFF.7543.1"; exon_number "9"; FPKM "4.5173220645"; frac "0.289135"; conf_lo "3.785012"; conf_hi "5.249633"; cov "26.526292";
Chr5	Cufflinks	exon	6989847	6989948	455	+	.	gene_id "CUFF.7543"; transcript_id "CUFF.7543.1"; exon_number "10"; FPKM "4.5173220645"; frac "0.289135"; conf_lo "3.785012"; conf_hi "5.249633"; cov "26.526292";
Chr5	Cufflinks	exon	6990050	6990162	455	+	.	gene_id "CUFF.7543"; transcript_id "CUFF.7543.1"; exon_number "11"; FPKM "4.5173220645"; frac "0.289135"; conf_lo "3.785012"; conf_hi "5.249633"; cov "26.526292";
Chr5	Cufflinks	exon	6990285	6991135	455	+	.	gene_id "CUFF.7543"; transcript_id "CUFF.7543.1"; exon_number "12"; FPKM "4.5173220645"; frac "0.289135"; conf_lo "3.785012"; conf_hi "5.249633"; cov "26.526292";
Chr5	Cufflinks	transcript	6986235	6991043	1000	+	.	gene_id "CUFF.7543"; transcript_id "AT5G20660.1"; FPKM "9.9098724026"; frac "0.607987"; conf_lo "8.850598"; conf_hi "10.969147"; cov "58.192037"; full_read_support "yes";
Chr5	Cufflinks	exon	6986235	6986734	1000	+	.	gene_id "CUFF.7543"; transcript_id "AT5G20660.1"; exon_number "1"; FPKM "9.9098724026"; frac "0.607987"; conf_lo "8.850598"; conf_hi "10.969147"; cov "58.192037";
Chr5	Cufflinks	exon	6986819	6987057	1000	+	.	gene_id "CUFF.7543"; transcript_id "AT5G20660.1"; exon_number "2"; FPKM "9.9098724026"; frac "0.607987"; conf_lo "8.850598"; conf_hi "10.969147"; cov "58.192037";
Chr5	Cufflinks	exon	6987156	6987312	1000	+	.	gene_id "CUFF.7543"; transcript_id "AT5G20660.1"; exon_number "3"; FPKM "9.9098724026"; frac "0.607987"; conf_lo "8.850598"; conf_hi "10.969147"; cov "58.192037";
Chr5	Cufflinks	exon	6987459	6987536	1000	+	.	gene_id "CUFF.7543"; transcript_id "AT5G20660.1"; exon_number "4"; FPKM "9.9098724026"; frac "0.607987"; conf_lo "8.850598"; conf_hi "10.969147"; cov "58.192037";
Chr5	Cufflinks	exon	6987886	6987960	1000	+	.	gene_id "CUFF.7543"; transcript_id "AT5G20660.1"; exon_number "5"; FPKM "9.9098724026"; frac "0.607987"; conf_lo "8.850598"; conf_hi "10.969147"; cov "58.192037";
Chr5	Cufflinks	exon	6988046	6988165	1000	+	.	gene_id "CUFF.7543"; transcript_id "AT5G20660.1"; exon_number "6"; FPKM "9.9098724026"; frac "0.607987"; conf_lo "8.850598"; conf_hi "10.969147"; cov "58.192037";
Chr5	Cufflinks	exon	6988258	6988422	1000	+	.	gene_id "CUFF.7543"; transcript_id "AT5G20660.1"; exon_number "7"; FPKM "9.9098724026"; frac "0.607987"; conf_lo "8.850598"; conf_hi "10.969147"; cov "58.192037";
Chr5	Cufflinks	exon	6988532	6989054	1000	+	.	gene_id "CUFF.7543"; transcript_id "AT5G20660.1"; exon_number "8"; FPKM "9.9098724026"; frac "0.607987"; conf_lo "8.850598"; conf_hi "10.969147"; cov "58.192037";
Chr5	Cufflinks	exon	6989200	6989356	1000	+	.	gene_id "CUFF.7543"; transcript_id "AT5G20660.1"; exon_number "9"; FPKM "9.9098724026"; frac "0.607987"; conf_lo "8.850598"; conf_hi "10.969147"; cov "58.192037";
Chr5	Cufflinks	exon	6989839	6989948	1000	+	.	gene_id "CUFF.7543"; transcript_id "AT5G20660.1"; exon_number "10"; FPKM "9.9098724026"; frac "0.607987"; conf_lo "8.850598"; conf_hi "10.969147"; cov "58.192037";
Chr5	Cufflinks	exon	6990050	6990162	1000	+	.	gene_id "CUFF.7543"; transcript_id "AT5G20660.1"; exon_number "11"; FPKM "9.9098724026"; frac "0.607987"; conf_lo "8.850598"; conf_hi "10.969147"; cov "58.192037";
Chr5	Cufflinks	exon	6990285	6991043	1000	+	.	gene_id "CUFF.7543"; transcript_id "AT5G20660.1"; exon_number "12"; FPKM "9.9098724026"; frac "0.607987"; conf_lo "8.850598"; conf_hi "10.969147"; cov "58.192037";
Chr5	Cufflinks	transcript	6989663	6991043	558	+	.	gene_id "CUFF.7543"; transcript_id "AT5G20660.2"; FPKM "5.5317709161"; frac "0.102878"; conf_lo "4.022832"; conf_hi "7.040710"; cov "32.483266"; full_read_support "no";
Chr5	Cufflinks	exon	6989663	6989727	558	+	.	gene_id "CUFF.7543"; transcript_id "AT5G20660.2"; exon_number "1"; FPKM "5.5317709161"; frac "0.102878"; conf_lo "4.022832"; conf_hi "7.040710"; cov "32.483266";
Chr5	Cufflinks	exon	6989839	6989948	558	+	.	gene_id "CUFF.7543"; transcript_id "AT5G20660.2"; exon_number "2"; FPKM "5.5317709161"; frac "0.102878"; conf_lo "4.022832"; conf_hi "7.040710"; cov "32.483266";
Chr5	Cufflinks	exon	6990050	6990162	558	+	.	gene_id "CUFF.7543"; transcript_id "AT5G20660.2"; exon_number "3"; FPKM "5.5317709161"; frac "0.102878"; conf_lo "4.022832"; conf_hi "7.040710"; cov "32.483266";
Chr5	Cufflinks	exon	6990285	6991043	558	+	.	gene_id "CUFF.7543"; transcript_id "AT5G20660.2"; exon_number "4"; FPKM "5.5317709161"; frac "0.102878"; conf_lo "4.022832"; conf_hi "7.040710"; cov "32.483266";
Chr5	Cufflinks	transcript	6993114	6993873	1000	-	.	gene_id "AT5G20670"; transcript_id "AT5G20670.1"; FPKM "0.6372010507"; frac "1.000000"; conf_lo "0.155522"; conf_hi "1.118880"; cov "3.744679"; full_read_support "yes";
Chr5	Cufflinks	exon	6993114	6993873	1000	-	.	gene_id "AT5G20670"; transcript_id "AT5G20670.1"; exon_number "1"; FPKM "0.6372010507"; frac "1.000000"; conf_lo "0.155522"; conf_hi "1.118880"; cov "3.744679";
Chr5	Cufflinks	transcript	6997683	7002003	324	+	.	gene_id "CUFF.7544"; transcript_id "CUFF.7544.1"; FPKM "1.0379397937"; frac "0.190592"; conf_lo "0.670646"; conf_hi "1.405234"; cov "6.092480"; full_read_support "yes";
Chr5	Cufflinks	exon	6997683	6998350	324	+	.	gene_id "CUFF.7544"; transcript_id "CUFF.7544.1"; exon_number "1"; FPKM "1.0379397937"; frac "0.190592"; conf_lo "0.670646"; conf_hi "1.405234"; cov "6.092480";
Chr5	Cufflinks	exon	6998900	6998998	324	+	.	gene_id "CUFF.7544"; transcript_id "CUFF.7544.1"; exon_number "2"; FPKM "1.0379397937"; frac "0.190592"; conf_lo "0.670646"; conf_hi "1.405234"; cov "6.092480";
Chr5	Cufflinks	exon	6999220	6999371	324	+	.	gene_id "CUFF.7544"; transcript_id "CUFF.7544.1"; exon_number "3"; FPKM "1.0379397937"; frac "0.190592"; conf_lo "0.670646"; conf_hi "1.405234"; cov "6.092480";
Chr5	Cufflinks	exon	6999682	6999765	324	+	.	gene_id "CUFF.7544"; transcript_id "CUFF.7544.1"; exon_number "4"; FPKM "1.0379397937"; frac "0.190592"; conf_lo "0.670646"; conf_hi "1.405234"; cov "6.092480";
Chr5	Cufflinks	exon	6999911	7000252	324	+	.	gene_id "CUFF.7544"; transcript_id "CUFF.7544.1"; exon_number "5"; FPKM "1.0379397937"; frac "0.190592"; conf_lo "0.670646"; conf_hi "1.405234"; cov "6.092480";
Chr5	Cufflinks	exon	7000450	7000645	324	+	.	gene_id "CUFF.7544"; transcript_id "CUFF.7544.1"; exon_number "6"; FPKM "1.0379397937"; frac "0.190592"; conf_lo "0.670646"; conf_hi "1.405234"; cov "6.092480";
Chr5	Cufflinks	exon	7000768	7002003	324	+	.	gene_id "CUFF.7544"; transcript_id "CUFF.7544.1"; exon_number "7"; FPKM "1.0379397937"; frac "0.190592"; conf_lo "0.670646"; conf_hi "1.405234"; cov "6.092480";
Chr5	Cufflinks	transcript	6998103	7001910	1	+	.	gene_id "CUFF.7544"; transcript_id "AT5G20680.1"; FPKM "0.0000000000"; frac "0.000000"; conf_lo "0.000000"; conf_hi "0.046709"; cov "0.000000"; full_read_support "no";
Chr5	Cufflinks	exon	6998103	6998350	1	+	.	gene_id "CUFF.7544"; transcript_id "AT5G20680.1"; exon_number "1"; FPKM "0.0000000000"; frac "0.000000"; conf_lo "0.000000"; conf_hi "0.046709"; cov "0.000000";
Chr5	Cufflinks	exon	6998779	6998998	1	+	.	gene_id "CUFF.7544"; transcript_id "AT5G20680.1"; exon_number "2"; FPKM "0.0000000000"; frac "0.000000"; conf_lo "0.000000"; conf_hi "0.046709"; cov "0.000000";
Chr5	Cufflinks	exon	6999220	6999371	1	+	.	gene_id "CUFF.7544"; transcript_id "AT5G20680.1"; exon_number "3"; FPKM "0.0000000000"; frac "0.000000"; conf_lo "0.000000"; conf_hi "0.046709"; cov "0.000000";
Chr5	Cufflinks	exon	6999682	6999765	1	+	.	gene_id "CUFF.7544"; transcript_id "AT5G20680.1"; exon_number "4"; FPKM "0.0000000000"; frac "0.000000"; conf_lo "0.000000"; conf_hi "0.046709"; cov "0.000000";
Chr5	Cufflinks	exon	6999911	7000252	1	+	.	gene_id "CUFF.7544"; transcript_id "AT5G20680.1"; exon_number "5"; FPKM "0.0000000000"; frac "0.000000"; conf_lo "0.000000"; conf_hi "0.046709"; cov "0.000000";
Chr5	Cufflinks	exon	7000450	7000645	1	+	.	gene_id "CUFF.7544"; transcript_id "AT5G20680.1"; exon_number "6"; FPKM "0.0000000000"; frac "0.000000"; conf_lo "0.000000"; conf_hi "0.046709"; cov "0.000000";
Chr5	Cufflinks	exon	7000768	7001910	1	+	.	gene_id "CUFF.7544"; transcript_id "AT5G20680.1"; exon_number "7"; FPKM "0.0000000000"; frac "0.000000"; conf_lo "0.000000"; conf_hi "0.046709"; cov "0.000000";
Chr5	Cufflinks	transcript	6998103	7001910	1000	+	.	gene_id "CUFF.7544"; transcript_id "AT5G20680.2"; FPKM "3.1975302926"; frac "0.447752"; conf_lo "2.450291"; conf_hi "3.944770"; cov "18.768805"; full_read_support "yes";
Chr5	Cufflinks	exon	6998103	6998350	1000	+	.	gene_id "CUFF.7544"; transcript_id "AT5G20680.2"; exon_number "1"; FPKM "3.1975302926"; frac "0.447752"; conf_lo "2.450291"; conf_hi "3.944770"; cov "18.768805";
Chr5	Cufflinks	exon	6999220	6999371	1000	+	.	gene_id "CUFF.7544"; transcript_id "AT5G20680.2"; exon_number "2"; FPKM "3.1975302926"; frac "0.447752"; conf_lo "2.450291"; conf_hi "3.944770"; cov "18.768805";
Chr5	Cufflinks	exon	6999682	6999765	1000	+	.	gene_id "CUFF.7544"; transcript_id "AT5G20680.2"; exon_number "3"; FPKM "3.1975302926"; frac "0.447752"; conf_lo "2.450291"; conf_hi "3.944770"; cov "18.768805";
Chr5	Cufflinks	exon	6999911	7000252	1000	+	.	gene_id "CUFF.7544"; transcript_id "AT5G20680.2"; exon_number "4"; FPKM "3.1975302926"; frac "0.447752"; conf_lo "2.450291"; conf_hi "3.944770"; cov "18.768805";
Chr5	Cufflinks	exon	7000450	7000645	1000	+	.	gene_id "CUFF.7544"; transcript_id "AT5G20680.2"; exon_number "5"; FPKM "3.1975302926"; frac "0.447752"; conf_lo "2.450291"; conf_hi "3.944770"; cov "18.768805";
Chr5	Cufflinks	exon	7000768	7001910	1000	+	.	gene_id "CUFF.7544"; transcript_id "AT5G20680.2"; exon_number "6"; FPKM "3.1975302926"; frac "0.447752"; conf_lo "2.450291"; conf_hi "3.944770"; cov "18.768805";
Chr5	Cufflinks	transcript	6998103	7001910	502	+	.	gene_id "CUFF.7544"; transcript_id "AT5G20680.3"; FPKM "1.6058794086"; frac "0.241688"; conf_lo "1.061305"; conf_hi "2.150454"; cov "9.426162"; full_read_support "yes";
Chr5	Cufflinks	exon	6998103	6998350	502	+	.	gene_id "CUFF.7544"; transcript_id "AT5G20680.3"; exon_number "1"; FPKM "1.6058794086"; frac "0.241688"; conf_lo "1.061305"; conf_hi "2.150454"; cov "9.426162";
Chr5	Cufflinks	exon	6998852	6998998	502	+	.	gene_id "CUFF.7544"; transcript_id "AT5G20680.3"; exon_number "2"; FPKM "1.6058794086"; frac "0.241688"; conf_lo "1.061305"; conf_hi "2.150454"; cov "9.426162";
Chr5	Cufflinks	exon	6999220	6999371	502	+	.	gene_id "CUFF.7544"; transcript_id "AT5G20680.3"; exon_number "3"; FPKM "1.6058794086"; frac "0.241688"; conf_lo "1.061305"; conf_hi "2.150454"; cov "9.426162";
Chr5	Cufflinks	exon	6999682	6999765	502	+	.	gene_id "CUFF.7544"; transcript_id "AT5G20680.3"; exon_number "4"; FPKM "1.6058794086"; frac "0.241688"; conf_lo "1.061305"; conf_hi "2.150454"; cov "9.426162";
Chr5	Cufflinks	exon	6999911	7000252	502	+	.	gene_id "CUFF.7544"; transcript_id "AT5G20680.3"; exon_number "5"; FPKM "1.6058794086"; frac "0.241688"; conf_lo "1.061305"; conf_hi "2.150454"; cov "9.426162";
Chr5	Cufflinks	exon	7000450	7000645	502	+	.	gene_id "CUFF.7544"; transcript_id "AT5G20680.3"; exon_number "6"; FPKM "1.6058794086"; frac "0.241688"; conf_lo "1.061305"; conf_hi "2.150454"; cov "9.426162";
Chr5	Cufflinks	exon	7000768	7001910	502	+	.	gene_id "CUFF.7544"; transcript_id "AT5G20680.3"; exon_number "7"; FPKM "1.6058794086"; frac "0.241688"; conf_lo "1.061305"; conf_hi "2.150454"; cov "9.426162";
Chr5	Cufflinks	transcript	6998379	7002003	216	+	.	gene_id "CUFF.7544"; transcript_id "CUFF.7544.5"; FPKM "0.6928423548"; frac "0.119968"; conf_lo "0.356616"; conf_hi "1.029069"; cov "4.066833"; full_read_support "yes";
Chr5	Cufflinks	exon	6998379	6998998	216	+	.	gene_id "CUFF.7544"; transcript_id "CUFF.7544.5"; exon_number "1"; FPKM "0.6928423548"; frac "0.119968"; conf_lo "0.356616"; conf_hi "1.029069"; cov "4.066833";
Chr5	Cufflinks	exon	6999220	6999371	216	+	.	gene_id "CUFF.7544"; transcript_id "CUFF.7544.5"; exon_number "2"; FPKM "0.6928423548"; frac "0.119968"; conf_lo "0.356616"; conf_hi "1.029069"; cov "4.066833";
Chr5	Cufflinks	exon	6999682	6999765	216	+	.	gene_id "CUFF.7544"; transcript_id "CUFF.7544.5"; exon_number "3"; FPKM "0.6928423548"; frac "0.119968"; conf_lo "0.356616"; conf_hi "1.029069"; cov "4.066833";
Chr5	Cufflinks	exon	6999911	7000252	216	+	.	gene_id "CUFF.7544"; transcript_id "CUFF.7544.5"; exon_number "4"; FPKM "0.6928423548"; frac "0.119968"; conf_lo "0.356616"; conf_hi "1.029069"; cov "4.066833";
Chr5	Cufflinks	exon	7000450	7000645	216	+	.	gene_id "CUFF.7544"; transcript_id "CUFF.7544.5"; exon_number "5"; FPKM "0.6928423548"; frac "0.119968"; conf_lo "0.356616"; conf_hi "1.029069"; cov "4.066833";
Chr5	Cufflinks	exon	7000768	7002003	216	+	.	gene_id "CUFF.7544"; transcript_id "CUFF.7544.5"; exon_number "6"; FPKM "0.6928423548"; frac "0.119968"; conf_lo "0.356616"; conf_hi "1.029069"; cov "4.066833";
Chr5	Cufflinks	transcript	7002453	7004551	1	+	.	gene_id "AT5G20690"; transcript_id "AT5G20690.1"; FPKM "0.0000000000"; frac "0.000000"; conf_lo "0.000000"; conf_hi "0.000000"; cov "0.000000"; full_read_support "no";
Chr5	Cufflinks	exon	7002453	7003863	1	+	.	gene_id "AT5G20690"; transcript_id "AT5G20690.1"; exon_number "1"; FPKM "0.0000000000"; frac "0.000000"; conf_lo "0.000000"; conf_hi "0.000000"; cov "0.000000";
Chr5	Cufflinks	exon	7003983	7004551	1	+	.	gene_id "AT5G20690"; transcript_id "AT5G20690.1"; exon_number "2"; FPKM "0.0000000000"; frac "0.000000"; conf_lo "0.000000"; conf_hi "0.000000"; cov "0.000000";
Chr5	Cufflinks	transcript	7005844	7007117	1000	-	.	gene_id "CUFF.7545"; transcript_id "AT5G20700.1"; FPKM "170.0940983410"; frac "1.000000"; conf_lo "160.886528"; conf_hi "179.301669"; cov "998.204032"; full_read_support "yes";
Chr5	Cufflinks	exon	7005844	7006319	1000	-	.	gene_id "CUFF.7545"; transcript_id "AT5G20700.1"; exon_number "1"; FPKM "170.0940983410"; frac "1.000000"; conf_lo "160.886528"; conf_hi "179.301669"; cov "998.204032";
Chr5	Cufflinks	exon	7006399	7007117	1000	-	.	gene_id "CUFF.7545"; transcript_id "AT5G20700.1"; exon_number "2"; FPKM "170.0940983410"; frac "1.000000"; conf_lo "160.886528"; conf_hi "179.301669"; cov "998.204032";
Chr5	Cufflinks	transcript	7010522	7014249	1000	+	.	gene_id "CUFF.7546"; transcript_id "AT5G20710.1"; FPKM "0.0800511212"; frac "1.000000"; conf_lo "0.000000"; conf_hi "0.173284"; cov "0.470441"; full_read_support "no";
Chr5	Cufflinks	exon	7010522	7010706	1000	+	.	gene_id "CUFF.7546"; transcript_id "AT5G20710.1"; exon_number "1"; FPKM "0.0800511212"; frac "1.000000"; conf_lo "0.000000"; conf_hi "0.173284"; cov "0.470441";
Chr5	Cufflinks	exon	7010786	7011061	1000	+	.	gene_id "CUFF.7546"; transcript_id "AT5G20710.1"; exon_number "2"; FPKM "0.0800511212"; frac "1.000000"; conf_lo "0.000000"; conf_hi "0.173284"; cov "0.470441";
Chr5	Cufflinks	exon	7011150	7011242	1000	+	.	gene_id "CUFF.7546"; transcript_id "AT5G20710.1"; exon_number "3"; FPKM "0.0800511212"; frac "1.000000"; conf_lo "0.000000"; conf_hi "0.173284"; cov "0.470441";
Chr5	Cufflinks	exon	7011442	7011780	1000	+	.	gene_id "CUFF.7546"; transcript_id "AT5G20710.1"; exon_number "4"; FPKM "0.0800511212"; frac "1.000000"; conf_lo "0.000000"; conf_hi "0.173284"; cov "0.470441";
Chr5	Cufflinks	exon	7011863	7011950	1000	+	.	gene_id "CUFF.7546"; transcript_id "AT5G20710.1"; exon_number "5"; FPKM "0.0800511212"; frac "1.000000"; conf_lo "0.000000"; conf_hi "0.173284"; cov "0.470441";
Chr5	Cufflinks	exon	7012034	7012152	1000	+	.	gene_id "CUFF.7546"; transcript_id "AT5G20710.1"; exon_number "6"; FPKM "0.0800511212"; frac "1.000000"; conf_lo "0.000000"; conf_hi "0.173284"; cov "0.470441";
Chr5	Cufflinks	exon	7012237	7012583	1000	+	.	gene_id "CUFF.7546"; transcript_id "AT5G20710.1"; exon_number "7"; FPKM "0.0800511212"; frac "1.000000"; conf_lo "0.000000"; conf_hi "0.173284"; cov "0.470441";
Chr5	Cufflinks	exon	7012677	7012893	1000	+	.	gene_id "CUFF.7546"; transcript_id "AT5G20710.1"; exon_number "8"; FPKM "0.0800511212"; frac "1.000000"; conf_lo "0.000000"; conf_hi "0.173284"; cov "0.470441";
Chr5	Cufflinks	exon	7012978	7013205	1000	+	.	gene_id "CUFF.7546"; transcript_id "AT5G20710.1"; exon_number "9"; FPKM "0.0800511212"; frac "1.000000"; conf_lo "0.000000"; conf_hi "0.173284"; cov "0.470441";
Chr5	Cufflinks	exon	7013291	7013502	1000	+	.	gene_id "CUFF.7546"; transcript_id "AT5G20710.1"; exon_number "10"; FPKM "0.0800511212"; frac "1.000000"; conf_lo "0.000000"; conf_hi "0.173284"; cov "0.470441";
Chr5	Cufflinks	exon	7013604	7014249	1000	+	.	gene_id "CUFF.7546"; transcript_id "AT5G20710.1"; exon_number "11"; FPKM "0.0800511212"; frac "1.000000"; conf_lo "0.000000"; conf_hi "0.173284"; cov "0.470441";
Chr5	Cufflinks	transcript	7024329	7024472	1	-	.	gene_id "AT5G20736"; transcript_id "AT5G20736.1"; FPKM "0.0000000000"; frac "0.000000"; conf_lo "0.000000"; conf_hi "0.000000"; cov "0.000000"; full_read_support "no";
Chr5	Cufflinks	exon	7024329	7024472	1	-	.	gene_id "AT5G20736"; transcript_id "AT5G20736.1"; exon_number "1"; FPKM "0.0000000000"; frac "0.000000"; conf_lo "0.000000"; conf_hi "0.000000"; cov "0.000000";
Chr5	Cufflinks	transcript	7025686	7026532	1000	-	.	gene_id "CUFF.7547"; transcript_id "AT5G20740.1"; FPKM "8.5895725616"; frac "1.000000"; conf_lo "6.884794"; conf_hi "10.294351"; cov "50.354977"; full_read_support "yes";
Chr5	Cufflinks	exon	7025686	7026532	1000	-	.	gene_id "CUFF.7547"; transcript_id "AT5G20740.1"; exon_number "1"; FPKM "8.5895725616"; frac "1.000000"; conf_lo "6.884794"; conf_hi "10.294351"; cov "50.354977";
Chr5	Cufflinks	transcript	7027773	7031290	1	+	.	gene_id "AT5G20750"; transcript_id "AT5G20750.1"; FPKM "0.0000000000"; frac "0.000000"; conf_lo "0.000000"; conf_hi "0.000000"; cov "0.000000"; full_read_support "no";
Chr5	Cufflinks	exon	7027773	7027788	1	+	.	gene_id "AT5G20750"; transcript_id "AT5G20750.1"; exon_number "1"; FPKM "0.0000000000"; frac "0.000000"; conf_lo "0.000000"; conf_hi "0.000000"; cov "0.000000";
Chr5	Cufflinks	exon	7027881	7028836	1	+	.	gene_id "AT5G20750"; transcript_id "AT5G20750.1"; exon_number "2"; FPKM "0.0000000000"; frac "0.000000"; conf_lo "0.000000"; conf_hi "0.000000"; cov "0.000000";
Chr5	Cufflinks	exon	7028925	7029743	1	+	.	gene_id "AT5G20750"; transcript_id "AT5G20750.1"; exon_number "3"; FPKM "0.0000000000"; frac "0.000000"; conf_lo "0.000000"; conf_hi "0.000000"; cov "0.000000";
Chr5	Cufflinks	exon	7029829	7029882	1	+	.	gene_id "AT5G20750"; transcript_id "AT5G20750.1"; exon_number "4"; FPKM "0.0000000000"; frac "0.000000"; conf_lo "0.000000"; conf_hi "0.000000"; cov "0.000000";
Chr5	Cufflinks	exon	7029981	7030067	1	+	.	gene_id "AT5G20750"; transcript_id "AT5G20750.1"; exon_number "5"; FPKM "0.0000000000"; frac "0.000000"; conf_lo "0.000000"; conf_hi "0.000000"; cov "0.000000";
Chr5	Cufflinks	exon	7030151	7030431	1	+	.	gene_id "AT5G20750"; transcript_id "AT5G20750.1"; exon_number "6"; FPKM "0.0000000000"; frac "0.000000"; conf_lo "0.000000"; conf_hi "0.000000"; cov "0.000000";
Chr5	Cufflinks	exon	7030669	7031290	1	+	.	gene_id "AT5G20750"; transcript_id "AT5G20750.1"; exon_number "7"; FPKM "0.0000000000"; frac "0.000000"; conf_lo "0.000000"; conf_hi "0.000000"; cov "0.000000";
Chr5	Cufflinks	transcript	7032527	7033189	1	+	.	gene_id "AT5G20760"; transcript_id "AT5G20760.1"; FPKM "0.0000000000"; frac "0.000000"; conf_lo "0.000000"; conf_hi "0.000000"; cov "0.000000"; full_read_support "no";
Chr5	Cufflinks	exon	7032527	7033189	1	+	.	gene_id "AT5G20760"; transcript_id "AT5G20760.1"; exon_number "1"; FPKM "0.0000000000"; frac "0.000000"; conf_lo "0.000000"; conf_hi "0.000000"; cov "0.000000";
Chr5	Cufflinks	transcript	7034188	7034883	1	-	.	gene_id "AT5G20770"; transcript_id "AT5G20770.1"; FPKM "0.0000000000"; frac "0.000000"; conf_lo "0.000000"; conf_hi "0.000000"; cov "0.000000"; full_read_support "no";
Chr5	Cufflinks	exon	7034188	7034883	1	-	.	gene_id "AT5G20770"; transcript_id "AT5G20770.1"; exon_number "1"; FPKM "0.0000000000"; frac "0.000000"; conf_lo "0.000000"; conf_hi "0.000000"; cov "0.000000";
Chr5	Cufflinks	transcript	7035605	7038469	1	-	.	gene_id "AT5G20780"; transcript_id "AT5G20780.1"; FPKM "0.0000000000"; frac "0.000000"; conf_lo "0.000000"; conf_hi "0.000000"; cov "0.000000"; full_read_support "no";
Chr5	Cufflinks	exon	7035605	7038469	1	-	.	gene_id "AT5G20780"; transcript_id "AT5G20780.1"; exon_number "1"; FPKM "0.0000000000"; frac "0.000000"; conf_lo "0.000000"; conf_hi "0.000000"; cov "0.000000";
Chr5	Cufflinks	transcript	7039911	7040654	376	-	.	gene_id "AT5G20790"; transcript_id "AT5G20790.1"; FPKM "0.6453706952"; frac "0.405145"; conf_lo "0.023821"; conf_hi "1.266920"; cov "3.779304"; full_read_support "yes";
Chr5	Cufflinks	exon	7039911	7040654	376	-	.	gene_id "AT5G20790"; transcript_id "AT5G20790.1"; exon_number "1"; FPKM "0.6453706952"; frac "0.405145"; conf_lo "0.023821"; conf_hi "1.266920"; cov "3.779304";
Chr5	Cufflinks	transcript	7039911	7040654	1000	-	.	gene_id "AT5G20790"; transcript_id "AT5G20790.2"; FPKM "1.7157697567"; frac "0.594855"; conf_lo "0.446093"; conf_hi "2.985447"; cov "10.047584"; full_read_support "no";
Chr5	Cufflinks	exon	7039911	7039984	1000	-	.	gene_id "AT5G20790"; transcript_id "AT5G20790.2"; exon_number "1"; FPKM "1.7157697567"; frac "0.594855"; conf_lo "0.446093"; conf_hi "2.985447"; cov "10.047584";
Chr5	Cufflinks	exon	7040229	7040654	1000	-	.	gene_id "AT5G20790"; transcript_id "AT5G20790.2"; exon_number "2"; FPKM "1.7157697567"; frac "0.594855"; conf_lo "0.446093"; conf_hi "2.985447"; cov "10.047584";
Chr5	Cufflinks	transcript	7041114	7042676	1	+	.	gene_id "AT5G20800"; transcript_id "AT5G20800.1"; FPKM "0.0000000000"; frac "0.000000"; conf_lo "0.000000"; conf_hi "0.000000"; cov "0.000000"; full_read_support "no";
Chr5	Cufflinks	exon	7041114	7042676	1	+	.	gene_id "AT5G20800"; transcript_id "AT5G20800.1"; exon_number "1"; FPKM "0.0000000000"; frac "0.000000"; conf_lo "0.000000"; conf_hi "0.000000"; cov "0.000000";
Chr5	Cufflinks	transcript	7043898	7045712	1	+	.	gene_id "AT5G20810"; transcript_id "AT5G20810.2"; FPKM "0.0000000000"; frac "0.000000"; conf_lo "0.000000"; conf_hi "0.080328"; cov "0.000000"; full_read_support "no";
Chr5	Cufflinks	exon	7043898	7044189	1	+	.	gene_id "AT5G20810"; transcript_id "AT5G20810.2"; exon_number "1"; FPKM "0.0000000000"; frac "0.000000"; conf_lo "0.000000"; conf_hi "0.080328"; cov "0.000000";
Chr5	Cufflinks	exon	7044734	7045712	1	+	.	gene_id "AT5G20810"; transcript_id "AT5G20810.2"; exon_number "2"; FPKM "0.0000000000"; frac "0.000000"; conf_lo "0.000000"; conf_hi "0.080328"; cov "0.000000";
Chr5	Cufflinks	transcript	7043898	7045711	1000	+	.	gene_id "AT5G20810"; transcript_id "AT5G20810.1"; FPKM "0.0635093158"; frac "1.000000"; conf_lo "0.000000"; conf_hi "0.244878"; cov "0.373229"; full_read_support "no";
Chr5	Cufflinks	exon	7043898	7044189	1000	+	.	gene_id "AT5G20810"; transcript_id "AT5G20810.1"; exon_number "1"; FPKM "0.0635093158"; frac "1.000000"; conf_lo "0.000000"; conf_hi "0.244878"; cov "0.373229";
Chr5	Cufflinks	exon	7044734	7045256	1000	+	.	gene_id "AT5G20810"; transcript_id "AT5G20810.1"; exon_number "2"; FPKM "0.0635093158"; frac "1.000000"; conf_lo "0.000000"; conf_hi "0.244878"; cov "0.373229";
Chr5	Cufflinks	exon	7045524	7045711	1000	+	.	gene_id "AT5G20810"; transcript_id "AT5G20810.1"; exon_number "3"; FPKM "0.0635093158"; frac "1.000000"; conf_lo "0.000000"; conf_hi "0.244878"; cov "0.373229";
Chr5	Cufflinks	transcript	7046751	7047396	1000	-	.	gene_id "AT5G20820"; transcript_id "AT5G20820.1"; FPKM "1.3710484998"; frac "1.000000"; conf_lo "0.547151"; conf_hi "2.194946"; cov "8.057327"; full_read_support "yes";
Chr5	Cufflinks	exon	7046751	7047396	1000	-	.	gene_id "AT5G20820"; transcript_id "AT5G20820.1"; exon_number "1"; FPKM "1.3710484998"; frac "1.000000"; conf_lo "0.547151"; conf_hi "2.194946"; cov "8.057327";
Chr5	Cufflinks	transcript	7050226	7055195	1	-	.	gene_id "CUFF.7548"; transcript_id "AT5G20830.2"; FPKM "0.0000000000"; frac "0.000000"; conf_lo "0.000000"; conf_hi "0.038099"; cov "0.000000"; full_read_support "no";
Chr5	Cufflinks	exon	7050226	7050631	1	-	.	gene_id "CUFF.7548"; transcript_id "AT5G20830.2"; exon_number "1"; FPKM "0.0000000000"; frac "0.000000"; conf_lo "0.000000"; conf_hi "0.038099"; cov "0.000000";
Chr5	Cufflinks	exon	7050723	7050861	1	-	.	gene_id "CUFF.7548"; transcript_id "AT5G20830.2"; exon_number "2"; FPKM "0.0000000000"; frac "0.000000"; conf_lo "0.000000"; conf_hi "0.038099"; cov "0.000000";
Chr5	Cufflinks	exon	7050944	7051507	1	-	.	gene_id "CUFF.7548"; transcript_id "AT5G20830.2"; exon_number "3"; FPKM "0.0000000000"; frac "0.000000"; conf_lo "0.000000"; conf_hi "0.038099"; cov "0.000000";
Chr5	Cufflinks	exon	7051585	7051809	1	-	.	gene_id "CUFF.7548"; transcript_id "AT5G20830.2"; exon_number "4"; FPKM "0.0000000000"; frac "0.000000"; conf_lo "0.000000"; conf_hi "0.038099"; cov "0.000000";
Chr5	Cufflinks	exon	7051896	7052062	1	-	.	gene_id "CUFF.7548"; transcript_id "AT5G20830.2"; exon_number "5"; FPKM "0.0000000000"; frac "0.000000"; conf_lo "0.000000"; conf_hi "0.038099"; cov "0.000000";
Chr5	Cufflinks	exon	7052152	7052268	1	-	.	gene_id "CUFF.7548"; transcript_id "AT5G20830.2"; exon_number "6"; FPKM "0.0000000000"; frac "0.000000"; conf_lo "0.000000"; conf_hi "0.038099"; cov "0.000000";
Chr5	Cufflinks	exon	7052350	7052523	1	-	.	gene_id "CUFF.7548"; transcript_id "AT5G20830.2"; exon_number "7"; FPKM "0.0000000000"; frac "0.000000"; conf_lo "0.000000"; conf_hi "0.038099"; cov "0.000000";
Chr5	Cufflinks	exon	7052604	7052699	1	-	.	gene_id "CUFF.7548"; transcript_id "AT5G20830.2"; exon_number "8"; FPKM "0.0000000000"; frac "0.000000"; conf_lo "0.000000"; conf_hi "0.038099"; cov "0.000000";
Chr5	Cufflinks	exon	7052790	7053125	1	-	.	gene_id "CUFF.7548"; transcript_id "AT5G20830.2"; exon_number "9"; FPKM "0.0000000000"; frac "0.000000"; conf_lo "0.000000"; conf_hi "0.038099"; cov "0.000000";
Chr5	Cufflinks	exon	7053206	7053398	1	-	.	gene_id "CUFF.7548"; transcript_id "AT5G20830.2"; exon_number "10"; FPKM "0.0000000000"; frac "0.000000"; conf_lo "0.000000"; conf_hi "0.038099"; cov "0.000000";
Chr5	Cufflinks	exon	7053475	7053626	1	-	.	gene_id "CUFF.7548"; transcript_id "AT5G20830.2"; exon_number "11"; FPKM "0.0000000000"; frac "0.000000"; conf_lo "0.000000"; conf_hi "0.038099"; cov "0.000000";
Chr5	Cufflinks	exon	7053724	7053850	1	-	.	gene_id "CUFF.7548"; transcript_id "AT5G20830.2"; exon_number "12"; FPKM "0.0000000000"; frac "0.000000"; conf_lo "0.000000"; conf_hi "0.038099"; cov "0.000000";
Chr5	Cufflinks	exon	7053929	7054078	1	-	.	gene_id "CUFF.7548"; transcript_id "AT5G20830.2"; exon_number "13"; FPKM "0.0000000000"; frac "0.000000"; conf_lo "0.000000"; conf_hi "0.038099"; cov "0.000000";
Chr5	Cufflinks	exon	7055163	7055195	1	-	.	gene_id "CUFF.7548"; transcript_id "AT5G20830.2"; exon_number "14"; FPKM "0.0000000000"; frac "0.000000"; conf_lo "0.000000"; conf_hi "0.038099"; cov "0.000000";
Chr5	Cufflinks	transcript	7050226	7054120	1000	-	.	gene_id "CUFF.7548"; transcript_id "AT5G20830.1"; FPKM "7.0246877278"; frac "1.000000"; conf_lo "6.231824"; conf_hi "7.817551"; cov "41.255645"; full_read_support "yes";
Chr5	Cufflinks	exon	7050226	7050631	1000	-	.	gene_id "CUFF.7548"; transcript_id "AT5G20830.1"; exon_number "1"; FPKM "7.0246877278"; frac "1.000000"; conf_lo "6.231824"; conf_hi "7.817551"; cov "41.255645";
Chr5	Cufflinks	exon	7050723	7050861	1000	-	.	gene_id "CUFF.7548"; transcript_id "AT5G20830.1"; exon_number "2"; FPKM "7.0246877278"; frac "1.000000"; conf_lo "6.231824"; conf_hi "7.817551"; cov "41.255645";
Chr5	Cufflinks	exon	7050944	7051507	1000	-	.	gene_id "CUFF.7548"; transcript_id "AT5G20830.1"; exon_number "3"; FPKM "7.0246877278"; frac "1.000000"; conf_lo "6.231824"; conf_hi "7.817551"; cov "41.255645";
Chr5	Cufflinks	exon	7051585	7051809	1000	-	.	gene_id "CUFF.7548"; transcript_id "AT5G20830.1"; exon_number "4"; FPKM "7.0246877278"; frac "1.000000"; conf_lo "6.231824"; conf_hi "7.817551"; cov "41.255645";
Chr5	Cufflinks	exon	7051896	7052062	1000	-	.	gene_id "CUFF.7548"; transcript_id "AT5G20830.1"; exon_number "5"; FPKM "7.0246877278"; frac "1.000000"; conf_lo "6.231824"; conf_hi "7.817551"; cov "41.255645";
Chr5	Cufflinks	exon	7052152	7052268	1000	-	.	gene_id "CUFF.7548"; transcript_id "AT5G20830.1"; exon_number "6"; FPKM "7.0246877278"; frac "1.000000"; conf_lo "6.231824"; conf_hi "7.817551"; cov "41.255645";
Chr5	Cufflinks	exon	7052350	7052523	1000	-	.	gene_id "CUFF.7548"; transcript_id "AT5G20830.1"; exon_number "7"; FPKM "7.0246877278"; frac "1.000000"; conf_lo "6.231824"; conf_hi "7.817551"; cov "41.255645";
Chr5	Cufflinks	exon	7052604	7052699	1000	-	.	gene_id "CUFF.7548"; transcript_id "AT5G20830.1"; exon_number "8"; FPKM "7.0246877278"; frac "1.000000"; conf_lo "6.231824"; conf_hi "7.817551"; cov "41.255645";
Chr5	Cufflinks	exon	7052790	7053125	1000	-	.	gene_id "CUFF.7548"; transcript_id "AT5G20830.1"; exon_number "9"; FPKM "7.0246877278"; frac "1.000000"; conf_lo "6.231824"; conf_hi "7.817551"; cov "41.255645";
Chr5	Cufflinks	exon	7053206	7053398	1000	-	.	gene_id "CUFF.7548"; transcript_id "AT5G20830.1"; exon_number "10"; FPKM "7.0246877278"; frac "1.000000"; conf_lo "6.231824"; conf_hi "7.817551"; cov "41.255645";
Chr5	Cufflinks	exon	7053475	7053626	1000	-	.	gene_id "CUFF.7548"; transcript_id "AT5G20830.1"; exon_number "11"; FPKM "7.0246877278"; frac "1.000000"; conf_lo "6.231824"; conf_hi "7.817551"; cov "41.255645";
Chr5	Cufflinks	exon	7053724	7053850	1000	-	.	gene_id "CUFF.7548"; transcript_id "AT5G20830.1"; exon_number "12"; FPKM "7.0246877278"; frac "1.000000"; conf_lo "6.231824"; conf_hi "7.817551"; cov "41.255645";
Chr5	Cufflinks	exon	7053929	7054120	1000	-	.	gene_id "CUFF.7548"; transcript_id "AT5G20830.1"; exon_number "13"; FPKM "7.0246877278"; frac "1.000000"; conf_lo "6.231824"; conf_hi "7.817551"; cov "41.255645";
Chr5	Cufflinks	transcript	7063411	7063803	1000	-	.	gene_id "CUFF.7549"; transcript_id "CUFF.7549.1"; FPKM "2.6309246759"; frac "1.000000"; conf_lo "0.932170"; conf_hi "4.329680"; cov "15.445859"; full_read_support "yes";
Chr5	Cufflinks	exon	7063411	7063803	1000	-	.	gene_id "CUFF.7549"; transcript_id "CUFF.7549.1"; exon_number "1"; FPKM "2.6309246759"; frac "1.000000"; conf_lo "0.932170"; conf_hi "4.329680"; cov "15.445859";
Chr5	Cufflinks	transcript	7070586	7072951	1000	-	.	gene_id "CUFF.7550"; transcript_id "AT5G20850.1"; FPKM "2.0306996673"; frac "0.820211"; conf_lo "1.362741"; conf_hi "2.698658"; cov "11.921931"; full_read_support "yes";
Chr5	Cufflinks	exon	7070586	7070881	1000	-	.	gene_id "CUFF.7550"; transcript_id "AT5G20850.1"; exon_number "1"; FPKM "2.0306996673"; frac "0.820211"; conf_lo "1.362741"; conf_hi "2.698658"; cov "11.921931";
Chr5	Cufflinks	exon	7070977	7071098	1000	-	.	gene_id "CUFF.7550"; transcript_id "AT5G20850.1"; exon_number "2"; FPKM "2.0306996673"; frac "0.820211"; conf_lo "1.362741"; conf_hi "2.698658"; cov "11.921931";
Chr5	Cufflinks	exon	7071186	7071315	1000	-	.	gene_id "CUFF.7550"; transcript_id "AT5G20850.1"; exon_number "3"; FPKM "2.0306996673"; frac "0.820211"; conf_lo "1.362741"; conf_hi "2.698658"; cov "11.921931";
Chr5	Cufflinks	exon	7071404	7071517	1000	-	.	gene_id "CUFF.7550"; transcript_id "AT5G20850.1"; exon_number "4"; FPKM "2.0306996673"; frac "0.820211"; conf_lo "1.362741"; conf_hi "2.698658"; cov "11.921931";
Chr5	Cufflinks	exon	7071603	7071697	1000	-	.	gene_id "CUFF.7550"; transcript_id "AT5G20850.1"; exon_number "5"; FPKM "2.0306996673"; frac "0.820211"; conf_lo "1.362741"; conf_hi "2.698658"; cov "11.921931";
Chr5	Cufflinks	exon	7071829	7071920	1000	-	.	gene_id "CUFF.7550"; transcript_id "AT5G20850.1"; exon_number "6"; FPKM "2.0306996673"; frac "0.820211"; conf_lo "1.362741"; conf_hi "2.698658"; cov "11.921931";
Chr5	Cufflinks	exon	7071995	7072105	1000	-	.	gene_id "CUFF.7550"; transcript_id "AT5G20850.1"; exon_number "7"; FPKM "2.0306996673"; frac "0.820211"; conf_lo "1.362741"; conf_hi "2.698658"; cov "11.921931";
Chr5	Cufflinks	exon	7072216	7072360	1000	-	.	gene_id "CUFF.7550"; transcript_id "AT5G20850.1"; exon_number "8"; FPKM "2.0306996673"; frac "0.820211"; conf_lo "1.362741"; conf_hi "2.698658"; cov "11.921931";
Chr5	Cufflinks	exon	7072765	7072951	1000	-	.	gene_id "CUFF.7550"; transcript_id "AT5G20850.1"; exon_number "9"; FPKM "2.0306996673"; frac "0.820211"; conf_lo "1.362741"; conf_hi "2.698658"; cov "11.921931";
Chr5	Cufflinks	transcript	7070856	7072969	258	-	.	gene_id "CUFF.7550"; transcript_id "CUFF.7550.2"; FPKM "0.5254198201"; frac "0.179789"; conf_lo "0.098306"; conf_hi "0.952534"; cov "3.084660"; full_read_support "no";
Chr5	Cufflinks	exon	7070856	7070881	258	-	.	gene_id "CUFF.7550"; transcript_id "CUFF.7550.2"; exon_number "1"; FPKM "0.5254198201"; frac "0.179789"; conf_lo "0.098306"; conf_hi "0.952534"; cov "3.084660";
Chr5	Cufflinks	exon	7070977	7071098	258	-	.	gene_id "CUFF.7550"; transcript_id "CUFF.7550.2"; exon_number "2"; FPKM "0.5254198201"; frac "0.179789"; conf_lo "0.098306"; conf_hi "0.952534"; cov "3.084660";
Chr5	Cufflinks	exon	7071186	7071315	258	-	.	gene_id "CUFF.7550"; transcript_id "CUFF.7550.2"; exon_number "3"; FPKM "0.5254198201"; frac "0.179789"; conf_lo "0.098306"; conf_hi "0.952534"; cov "3.084660";
Chr5	Cufflinks	exon	7071404	7071697	258	-	.	gene_id "CUFF.7550"; transcript_id "CUFF.7550.2"; exon_number "4"; FPKM "0.5254198201"; frac "0.179789"; conf_lo "0.098306"; conf_hi "0.952534"; cov "3.084660";
Chr5	Cufflinks	exon	7071829	7071920	258	-	.	gene_id "CUFF.7550"; transcript_id "CUFF.7550.2"; exon_number "5"; FPKM "0.5254198201"; frac "0.179789"; conf_lo "0.098306"; conf_hi "0.952534"; cov "3.084660";
Chr5	Cufflinks	exon	7071995	7072105	258	-	.	gene_id "CUFF.7550"; transcript_id "CUFF.7550.2"; exon_number "6"; FPKM "0.5254198201"; frac "0.179789"; conf_lo "0.098306"; conf_hi "0.952534"; cov "3.084660";
Chr5	Cufflinks	exon	7072216	7072360	258	-	.	gene_id "CUFF.7550"; transcript_id "CUFF.7550.2"; exon_number "7"; FPKM "0.5254198201"; frac "0.179789"; conf_lo "0.098306"; conf_hi "0.952534"; cov "3.084660";
Chr5	Cufflinks	exon	7072765	7072969	258	-	.	gene_id "CUFF.7550"; transcript_id "CUFF.7550.2"; exon_number "8"; FPKM "0.5254198201"; frac "0.179789"; conf_lo "0.098306"; conf_hi "0.952534"; cov "3.084660";
Chr5	Cufflinks	transcript	7073530	7073601	1	-	.	gene_id "AT5G20852"; transcript_id "AT5G20852.1"; FPKM "0.0000000000"; frac "0.000000"; conf_lo "0.000000"; conf_hi "0.000000"; cov "0.000000"; full_read_support "no";
Chr5	Cufflinks	exon	7073530	7073601	1	-	.	gene_id "AT5G20852"; transcript_id "AT5G20852.1"; exon_number "1"; FPKM "0.0000000000"; frac "0.000000"; conf_lo "0.000000"; conf_hi "0.000000"; cov "0.000000";
Chr5	Cufflinks	transcript	7073943	7074014	1	-	.	gene_id "AT5G20854"; transcript_id "AT5G20854.1"; FPKM "0.0000000000"; frac "0.000000"; conf_lo "0.000000"; conf_hi "0.000000"; cov "0.000000"; full_read_support "no";
Chr5	Cufflinks	exon	7073943	7074014	1	-	.	gene_id "AT5G20854"; transcript_id "AT5G20854.1"; exon_number "1"; FPKM "0.0000000000"; frac "0.000000"; conf_lo "0.000000"; conf_hi "0.000000"; cov "0.000000";
Chr5	Cufflinks	transcript	7074356	7074427	1	-	.	gene_id "AT5G20856"; transcript_id "AT5G20856.1"; FPKM "0.0000000000"; frac "0.000000"; conf_lo "0.000000"; conf_hi "0.000000"; cov "0.000000"; full_read_support "no";
Chr5	Cufflinks	exon	7074356	7074427	1	-	.	gene_id "AT5G20856"; transcript_id "AT5G20856.1"; exon_number "1"; FPKM "0.0000000000"; frac "0.000000"; conf_lo "0.000000"; conf_hi "0.000000"; cov "0.000000";
Chr5	Cufflinks	transcript	7074772	7074843	1	-	.	gene_id "AT5G20858"; transcript_id "AT5G20858.1"; FPKM "0.0000000000"; frac "0.000000"; conf_lo "0.000000"; conf_hi "0.000000"; cov "0.000000"; full_read_support "no";
Chr5	Cufflinks	exon	7074772	7074843	1	-	.	gene_id "AT5G20858"; transcript_id "AT5G20858.1"; exon_number "1"; FPKM "0.0000000000"; frac "0.000000"; conf_lo "0.000000"; conf_hi "0.000000"; cov "0.000000";
Chr5	Cufflinks	transcript	7076890	7079077	1000	-	.	gene_id "AT5G20860"; transcript_id "AT5G20860.1"; FPKM "0.2667120074"; frac "1.000000"; conf_lo "0.065097"; conf_hi "0.468327"; cov "1.567403"; full_read_support "no";
Chr5	Cufflinks	exon	7076890	7076960	1000	-	.	gene_id "AT5G20860"; transcript_id "AT5G20860.1"; exon_number "1"; FPKM "0.2667120074"; frac "1.000000"; conf_lo "0.065097"; conf_hi "0.468327"; cov "1.567403";
Chr5	Cufflinks	exon	7077036	7077668	1000	-	.	gene_id "AT5G20860"; transcript_id "AT5G20860.1"; exon_number "2"; FPKM "0.2667120074"; frac "1.000000"; conf_lo "0.065097"; conf_hi "0.468327"; cov "1.567403";
Chr5	Cufflinks	exon	7077755	7077829	1000	-	.	gene_id "AT5G20860"; transcript_id "AT5G20860.1"; exon_number "3"; FPKM "0.2667120074"; frac "1.000000"; conf_lo "0.065097"; conf_hi "0.468327"; cov "1.567403";
Chr5	Cufflinks	exon	7077914	7078345	1000	-	.	gene_id "AT5G20860"; transcript_id "AT5G20860.1"; exon_number "4"; FPKM "0.2667120074"; frac "1.000000"; conf_lo "0.065097"; conf_hi "0.468327"; cov "1.567403";
Chr5	Cufflinks	exon	7078750	7079077	1000	-	.	gene_id "AT5G20860"; transcript_id "AT5G20860.1"; exon_number "5"; FPKM "0.2667120074"; frac "1.000000"; conf_lo "0.065097"; conf_hi "0.468327"; cov "1.567403";
Chr5	Cufflinks	transcript	7079969	7081918	999	-	.	gene_id "CUFF.7551"; transcript_id "CUFF.7551.1"; FPKM "0.3639470484"; frac "0.524793"; conf_lo "0.099754"; conf_hi "0.628140"; cov "2.137812"; full_read_support "yes";
Chr5	Cufflinks	exon	7079969	7081181	999	-	.	gene_id "CUFF.7551"; transcript_id "CUFF.7551.1"; exon_number "1"; FPKM "0.3639470484"; frac "0.524793"; conf_lo "0.099754"; conf_hi "0.628140"; cov "2.137812";
Chr5	Cufflinks	exon	7081387	7081918	999	-	.	gene_id "CUFF.7551"; transcript_id "CUFF.7551.1"; exon_number "2"; FPKM "0.3639470484"; frac "0.524793"; conf_lo "0.099754"; conf_hi "0.628140"; cov "2.137812";
Chr5	Cufflinks	transcript	7079975	7081769	1000	-	.	gene_id "CUFF.7551"; transcript_id "AT5G20870.1"; FPKM "0.3641925821"; frac "0.475207"; conf_lo "0.081506"; conf_hi "0.646879"; cov "2.139254"; full_read_support "yes";
Chr5	Cufflinks	exon	7079975	7081189	1000	-	.	gene_id "CUFF.7551"; transcript_id "AT5G20870.1"; exon_number "1"; FPKM "0.3641925821"; frac "0.475207"; conf_lo "0.081506"; conf_hi "0.646879"; cov "2.139254";
Chr5	Cufflinks	exon	7081387	7081769	1000	-	.	gene_id "CUFF.7551"; transcript_id "AT5G20870.1"; exon_number "2"; FPKM "0.3641925821"; frac "0.475207"; conf_lo "0.081506"; conf_hi "0.646879"; cov "2.139254";
Chr5	Cufflinks	transcript	7082104	7083226	1000	-	.	gene_id "AT5G20880"; transcript_id "AT5G20880.1"; FPKM "3.4260907646"; frac "1.000000"; conf_lo "2.533180"; conf_hi "4.319001"; cov "20.115920"; full_read_support "yes";
Chr5	Cufflinks	exon	7082104	7083226	1000	-	.	gene_id "AT5G20880"; transcript_id "AT5G20880.1"; exon_number "1"; FPKM "3.4260907646"; frac "1.000000"; conf_lo "2.533180"; conf_hi "4.319001"; cov "20.115920";
Chr5	Cufflinks	transcript	7083965	7084734	1000	-	.	gene_id "AT5G20885"; transcript_id "AT5G20885.1"; FPKM "18.4233942327"; frac "1.000000"; conf_lo "15.716632"; conf_hi "21.130157"; cov "108.098226"; full_read_support "yes";
Chr5	Cufflinks	exon	7083965	7084734	1000	-	.	gene_id "AT5G20885"; transcript_id "AT5G20885.1"; exon_number "1"; FPKM "18.4233942327"; frac "1.000000"; conf_lo "15.716632"; conf_hi "21.130157"; cov "108.098226";
Chr5	Cufflinks	transcript	7086653	7090081	1000	-	.	gene_id "CUFF.7552"; transcript_id "AT5G20890.1"; FPKM "70.2885666258"; frac "1.000000"; conf_lo "66.288412"; conf_hi "74.288721"; cov "412.593665"; full_read_support "yes";
Chr5	Cufflinks	exon	7086653	7087166	1000	-	.	gene_id "CUFF.7552"; transcript_id "AT5G20890.1"; exon_number "1"; FPKM "70.2885666258"; frac "1.000000"; conf_lo "66.288412"; conf_hi "74.288721"; cov "412.593665";
Chr5	Cufflinks	exon	7087254	7087569	1000	-	.	gene_id "CUFF.7552"; transcript_id "AT5G20890.1"; exon_number "2"; FPKM "70.2885666258"; frac "1.000000"; conf_lo "66.288412"; conf_hi "74.288721"; cov "412.593665";
Chr5	Cufflinks	exon	7087669	7088154	1000	-	.	gene_id "CUFF.7552"; transcript_id "AT5G20890.1"; exon_number "3"; FPKM "70.2885666258"; frac "1.000000"; conf_lo "66.288412"; conf_hi "74.288721"; cov "412.593665";
Chr5	Cufflinks	exon	7088408	7088484	1000	-	.	gene_id "CUFF.7552"; transcript_id "AT5G20890.1"; exon_number "4"; FPKM "70.2885666258"; frac "1.000000"; conf_lo "66.288412"; conf_hi "74.288721"; cov "412.593665";
Chr5	Cufflinks	exon	7088710	7088825	1000	-	.	gene_id "CUFF.7552"; transcript_id "AT5G20890.1"; exon_number "5"; FPKM "70.2885666258"; frac "1.000000"; conf_lo "66.288412"; conf_hi "74.288721"; cov "412.593665";
Chr5	Cufflinks	exon	7088997	7089068	1000	-	.	gene_id "CUFF.7552"; transcript_id "AT5G20890.1"; exon_number "6"; FPKM "70.2885666258"; frac "1.000000"; conf_lo "66.288412"; conf_hi "74.288721"; cov "412.593665";
Chr5	Cufflinks	exon	7089167	7089295	1000	-	.	gene_id "CUFF.7552"; transcript_id "AT5G20890.1"; exon_number "7"; FPKM "70.2885666258"; frac "1.000000"; conf_lo "66.288412"; conf_hi "74.288721"; cov "412.593665";
Chr5	Cufflinks	exon	7089397	7089508	1000	-	.	gene_id "CUFF.7552"; transcript_id "AT5G20890.1"; exon_number "8"; FPKM "70.2885666258"; frac "1.000000"; conf_lo "66.288412"; conf_hi "74.288721"; cov "412.593665";
Chr5	Cufflinks	exon	7089598	7089663	1000	-	.	gene_id "CUFF.7552"; transcript_id "AT5G20890.1"; exon_number "9"; FPKM "70.2885666258"; frac "1.000000"; conf_lo "66.288412"; conf_hi "74.288721"; cov "412.593665";
Chr5	Cufflinks	exon	7089760	7089816	1000	-	.	gene_id "CUFF.7552"; transcript_id "AT5G20890.1"; exon_number "10"; FPKM "70.2885666258"; frac "1.000000"; conf_lo "66.288412"; conf_hi "74.288721"; cov "412.593665";
Chr5	Cufflinks	exon	7089901	7090081	1000	-	.	gene_id "CUFF.7552"; transcript_id "AT5G20890.1"; exon_number "11"; FPKM "70.2885666258"; frac "1.000000"; conf_lo "66.288412"; conf_hi "74.288721"; cov "412.593665";
Chr5	Cufflinks	transcript	7092512	7094446	1000	-	.	gene_id "AT5G20910"; transcript_id "AT5G20910.1"; FPKM "6.4691062627"; frac "0.240000"; conf_lo "5.285688"; conf_hi "7.652525"; cov "37.977198"; full_read_support "yes";
Chr5	Cufflinks	exon	7092512	7092812	1000	-	.	gene_id "AT5G20910"; transcript_id "AT5G20910.1"; exon_number "1"; FPKM "6.4691062627"; frac "0.240000"; conf_lo "5.285688"; conf_hi "7.652525"; cov "37.977198";
Chr5	Cufflinks	exon	7092894	7093106	1000	-	.	gene_id "AT5G20910"; transcript_id "AT5G20910.1"; exon_number "2"; FPKM "6.4691062627"; frac "0.240000"; conf_lo "5.285688"; conf_hi "7.652525"; cov "37.977198";
Chr5	Cufflinks	exon	7093381	7093577	1000	-	.	gene_id "AT5G20910"; transcript_id "AT5G20910.1"; exon_number "3"; FPKM "6.4691062627"; frac "0.240000"; conf_lo "5.285688"; conf_hi "7.652525"; cov "37.977198";
Chr5	Cufflinks	exon	7093666	7093870	1000	-	.	gene_id "AT5G20910"; transcript_id "AT5G20910.1"; exon_number "4"; FPKM "6.4691062627"; frac "0.240000"; conf_lo "5.285688"; conf_hi "7.652525"; cov "37.977198";
Chr5	Cufflinks	exon	7094143	7094446	1000	-	.	gene_id "AT5G20910"; transcript_id "AT5G20910.1"; exon_number "5"; FPKM "6.4691062627"; frac "0.240000"; conf_lo "5.285688"; conf_hi "7.652525"; cov "37.977198";
Chr5	Cufflinks	transcript	7090704	7092539	1000	+	.	gene_id "CUFF.7553"; transcript_id "AT5G20900.1"; FPKM "23.7146922109"; frac "0.760000"; conf_lo "21.151724"; conf_hi "26.277660"; cov "139.218238"; full_read_support "yes";
Chr5	Cufflinks	exon	7090704	7091007	1000	+	.	gene_id "CUFF.7553"; transcript_id "AT5G20900.1"; exon_number "1"; FPKM "23.7146922109"; frac "0.760000"; conf_lo "21.151724"; conf_hi "26.277660"; cov "139.218238";
Chr5	Cufflinks	exon	7091398	7091500	1000	+	.	gene_id "CUFF.7553"; transcript_id "AT5G20900.1"; exon_number "2"; FPKM "23.7146922109"; frac "0.760000"; conf_lo "21.151724"; conf_hi "26.277660"; cov "139.218238";
Chr5	Cufflinks	exon	7091575	7091755	1000	+	.	gene_id "CUFF.7553"; transcript_id "AT5G20900.1"; exon_number "3"; FPKM "23.7146922109"; frac "0.760000"; conf_lo "21.151724"; conf_hi "26.277660"; cov "139.218238";
Chr5	Cufflinks	exon	7091847	7091904	1000	+	.	gene_id "CUFF.7553"; transcript_id "AT5G20900.1"; exon_number "4"; FPKM "23.7146922109"; frac "0.760000"; conf_lo "21.151724"; conf_hi "26.277660"; cov "139.218238";
Chr5	Cufflinks	exon	7092105	7092539	1000	+	.	gene_id "CUFF.7553"; transcript_id "AT5G20900.1"; exon_number "5"; FPKM "23.7146922109"; frac "0.760000"; conf_lo "21.151724"; conf_hi "26.277660"; cov "139.218238";
Chr5	Cufflinks	transcript	7093160	7093368	1000	-	.	gene_id "CUFF.7554"; transcript_id "CUFF.7554.1"; FPKM "23.9162973892"; frac "1.000000"; conf_lo "8.473845"; conf_hi "39.358749"; cov "140.550404"; full_read_support "yes";
Chr5	Cufflinks	exon	7093160	7093368	1000	-	.	gene_id "CUFF.7554"; transcript_id "CUFF.7554.1"; exon_number "1"; FPKM "23.9162973892"; frac "1.000000"; conf_lo "8.473845"; conf_hi "39.358749"; cov "140.550404";
Chr5	Cufflinks	transcript	7094718	7097074	1	-	.	gene_id "CUFF.7555"; transcript_id "AT5G20920.3"; FPKM "0.0000000000"; frac "0.000000"; conf_lo "0.000000"; conf_hi "0.093172"; cov "0.000000"; full_read_support "no";
Chr5	Cufflinks	exon	7094718	7095065	1	-	.	gene_id "CUFF.7555"; transcript_id "AT5G20920.3"; exon_number "1"; FPKM "0.0000000000"; frac "0.000000"; conf_lo "0.000000"; conf_hi "0.093172"; cov "0.000000";
Chr5	Cufflinks	exon	7095215	7095300	1	-	.	gene_id "CUFF.7555"; transcript_id "AT5G20920.3"; exon_number "2"; FPKM "0.0000000000"; frac "0.000000"; conf_lo "0.000000"; conf_hi "0.093172"; cov "0.000000";
Chr5	Cufflinks	exon	7095392	7095534	1	-	.	gene_id "CUFF.7555"; transcript_id "AT5G20920.3"; exon_number "3"; FPKM "0.0000000000"; frac "0.000000"; conf_lo "0.000000"; conf_hi "0.093172"; cov "0.000000";
Chr5	Cufflinks	exon	7095652	7095797	1	-	.	gene_id "CUFF.7555"; transcript_id "AT5G20920.3"; exon_number "4"; FPKM "0.0000000000"; frac "0.000000"; conf_lo "0.000000"; conf_hi "0.093172"; cov "0.000000";
Chr5	Cufflinks	exon	7095888	7095982	1	-	.	gene_id "CUFF.7555"; transcript_id "AT5G20920.3"; exon_number "5"; FPKM "0.0000000000"; frac "0.000000"; conf_lo "0.000000"; conf_hi "0.093172"; cov "0.000000";
Chr5	Cufflinks	exon	7096077	7096131	1	-	.	gene_id "CUFF.7555"; transcript_id "AT5G20920.3"; exon_number "6"; FPKM "0.0000000000"; frac "0.000000"; conf_lo "0.000000"; conf_hi "0.093172"; cov "0.000000";
Chr5	Cufflinks	exon	7096234	7096289	1	-	.	gene_id "CUFF.7555"; transcript_id "AT5G20920.3"; exon_number "7"; FPKM "0.0000000000"; frac "0.000000"; conf_lo "0.000000"; conf_hi "0.093172"; cov "0.000000";
Chr5	Cufflinks	exon	7096381	7096495	1	-	.	gene_id "CUFF.7555"; transcript_id "AT5G20920.3"; exon_number "8"; FPKM "0.0000000000"; frac "0.000000"; conf_lo "0.000000"; conf_hi "0.093172"; cov "0.000000";
Chr5	Cufflinks	exon	7096623	7096669	1	-	.	gene_id "CUFF.7555"; transcript_id "AT5G20920.3"; exon_number "9"; FPKM "0.0000000000"; frac "0.000000"; conf_lo "0.000000"; conf_hi "0.093172"; cov "0.000000";
Chr5	Cufflinks	exon	7096871	7097074	1	-	.	gene_id "CUFF.7555"; transcript_id "AT5G20920.3"; exon_number "10"; FPKM "0.0000000000"; frac "0.000000"; conf_lo "0.000000"; conf_hi "0.093172"; cov "0.000000";
Chr5	Cufflinks	transcript	7094718	7097116	1000	-	.	gene_id "CUFF.7555"; transcript_id "AT5G20920.1"; FPKM "47.7301574283"; frac "1.000000"; conf_lo "44.007455"; conf_hi "51.452860"; cov "280.289586"; full_read_support "yes";
Chr5	Cufflinks	exon	7094718	7095065	1000	-	.	gene_id "CUFF.7555"; transcript_id "AT5G20920.1"; exon_number "1"; FPKM "47.7301574283"; frac "1.000000"; conf_lo "44.007455"; conf_hi "51.452860"; cov "280.289586";
Chr5	Cufflinks	exon	7095215	7095300	1000	-	.	gene_id "CUFF.7555"; transcript_id "AT5G20920.1"; exon_number "2"; FPKM "47.7301574283"; frac "1.000000"; conf_lo "44.007455"; conf_hi "51.452860"; cov "280.289586";
Chr5	Cufflinks	exon	7095392	7095534	1000	-	.	gene_id "CUFF.7555"; transcript_id "AT5G20920.1"; exon_number "3"; FPKM "47.7301574283"; frac "1.000000"; conf_lo "44.007455"; conf_hi "51.452860"; cov "280.289586";
Chr5	Cufflinks	exon	7095652	7095797	1000	-	.	gene_id "CUFF.7555"; transcript_id "AT5G20920.1"; exon_number "4"; FPKM "47.7301574283"; frac "1.000000"; conf_lo "44.007455"; conf_hi "51.452860"; cov "280.289586";
Chr5	Cufflinks	exon	7095888	7095982	1000	-	.	gene_id "CUFF.7555"; transcript_id "AT5G20920.1"; exon_number "5"; FPKM "47.7301574283"; frac "1.000000"; conf_lo "44.007455"; conf_hi "51.452860"; cov "280.289586";
Chr5	Cufflinks	exon	7096077	7096131	1000	-	.	gene_id "CUFF.7555"; transcript_id "AT5G20920.1"; exon_number "6"; FPKM "47.7301574283"; frac "1.000000"; conf_lo "44.007455"; conf_hi "51.452860"; cov "280.289586";
Chr5	Cufflinks	exon	7096234	7096289	1000	-	.	gene_id "CUFF.7555"; transcript_id "AT5G20920.1"; exon_number "7"; FPKM "47.7301574283"; frac "1.000000"; conf_lo "44.007455"; conf_hi "51.452860"; cov "280.289586";
Chr5	Cufflinks	exon	7096381	7096495	1000	-	.	gene_id "CUFF.7555"; transcript_id "AT5G20920.1"; exon_number "8"; FPKM "47.7301574283"; frac "1.000000"; conf_lo "44.007455"; conf_hi "51.452860"; cov "280.289586";
Chr5	Cufflinks	exon	7096623	7096669	1000	-	.	gene_id "CUFF.7555"; transcript_id "AT5G20920.1"; exon_number "9"; FPKM "47.7301574283"; frac "1.000000"; conf_lo "44.007455"; conf_hi "51.452860"; cov "280.289586";
Chr5	Cufflinks	exon	7097012	7097116	1000	-	.	gene_id "CUFF.7555"; transcript_id "AT5G20920.1"; exon_number "10"; FPKM "47.7301574283"; frac "1.000000"; conf_lo "44.007455"; conf_hi "51.452860"; cov "280.289586";
Chr5	Cufflinks	transcript	7094718	7097111	1	-	.	gene_id "CUFF.7555"; transcript_id "AT5G20920.2"; FPKM "0.0000000000"; frac "0.000000"; conf_lo "0.000000"; conf_hi "0.103254"; cov "0.000000"; full_read_support "yes";
Chr5	Cufflinks	exon	7094718	7095065	1	-	.	gene_id "CUFF.7555"; transcript_id "AT5G20920.2"; exon_number "1"; FPKM "0.0000000000"; frac "0.000000"; conf_lo "0.000000"; conf_hi "0.103254"; cov "0.000000";
Chr5	Cufflinks	exon	7095215	7095300	1	-	.	gene_id "CUFF.7555"; transcript_id "AT5G20920.2"; exon_number "2"; FPKM "0.0000000000"; frac "0.000000"; conf_lo "0.000000"; conf_hi "0.103254"; cov "0.000000";
Chr5	Cufflinks	exon	7095392	7095534	1	-	.	gene_id "CUFF.7555"; transcript_id "AT5G20920.2"; exon_number "3"; FPKM "0.0000000000"; frac "0.000000"; conf_lo "0.000000"; conf_hi "0.103254"; cov "0.000000";
Chr5	Cufflinks	exon	7095652	7095797	1	-	.	gene_id "CUFF.7555"; transcript_id "AT5G20920.2"; exon_number "4"; FPKM "0.0000000000"; frac "0.000000"; conf_lo "0.000000"; conf_hi "0.103254"; cov "0.000000";
Chr5	Cufflinks	exon	7095888	7095982	1	-	.	gene_id "CUFF.7555"; transcript_id "AT5G20920.2"; exon_number "5"; FPKM "0.0000000000"; frac "0.000000"; conf_lo "0.000000"; conf_hi "0.103254"; cov "0.000000";
Chr5	Cufflinks	exon	7096077	7096131	1	-	.	gene_id "CUFF.7555"; transcript_id "AT5G20920.2"; exon_number "6"; FPKM "0.0000000000"; frac "0.000000"; conf_lo "0.000000"; conf_hi "0.103254"; cov "0.000000";
Chr5	Cufflinks	exon	7096234	7096289	1	-	.	gene_id "CUFF.7555"; transcript_id "AT5G20920.2"; exon_number "7"; FPKM "0.0000000000"; frac "0.000000"; conf_lo "0.000000"; conf_hi "0.103254"; cov "0.000000";
Chr5	Cufflinks	exon	7096381	7096492	1	-	.	gene_id "CUFF.7555"; transcript_id "AT5G20920.2"; exon_number "8"; FPKM "0.0000000000"; frac "0.000000"; conf_lo "0.000000"; conf_hi "0.103254"; cov "0.000000";
Chr5	Cufflinks	exon	7096623	7096669	1	-	.	gene_id "CUFF.7555"; transcript_id "AT5G20920.2"; exon_number "9"; FPKM "0.0000000000"; frac "0.000000"; conf_lo "0.000000"; conf_hi "0.103254"; cov "0.000000";
Chr5	Cufflinks	exon	7097012	7097111	1	-	.	gene_id "CUFF.7555"; transcript_id "AT5G20920.2"; exon_number "10"; FPKM "0.0000000000"; frac "0.000000"; conf_lo "0.000000"; conf_hi "0.103254"; cov "0.000000";
Chr5	Cufflinks	transcript	7097908	7103198	1000	+	.	gene_id "CUFF.7556"; transcript_id "AT5G20930.1"; FPKM "2.5575625863"; frac "0.653703"; conf_lo "2.011302"; conf_hi "3.103823"; cov "15.022020"; full_read_support "yes";
Chr5	Cufflinks	exon	7097908	7098464	1000	+	.	gene_id "CUFF.7556"; transcript_id "AT5G20930.1"; exon_number "1"; FPKM "2.5575625863"; frac "0.653703"; conf_lo "2.011302"; conf_hi "3.103823"; cov "15.022020";
Chr5	Cufflinks	exon	7098722	7098811	1000	+	.	gene_id "CUFF.7556"; transcript_id "AT5G20930.1"; exon_number "2"; FPKM "2.5575625863"; frac "0.653703"; conf_lo "2.011302"; conf_hi "3.103823"; cov "15.022020";
Chr5	Cufflinks	exon	7098951	7099154	1000	+	.	gene_id "CUFF.7556"; transcript_id "AT5G20930.1"; exon_number "3"; FPKM "2.5575625863"; frac "0.653703"; conf_lo "2.011302"; conf_hi "3.103823"; cov "15.022020";
Chr5	Cufflinks	exon	7099425	7099475	1000	+	.	gene_id "CUFF.7556"; transcript_id "AT5G20930.1"; exon_number "4"; FPKM "2.5575625863"; frac "0.653703"; conf_lo "2.011302"; conf_hi "3.103823"; cov "15.022020";
Chr5	Cufflinks	exon	7099673	7099780	1000	+	.	gene_id "CUFF.7556"; transcript_id "AT5G20930.1"; exon_number "5"; FPKM "2.5575625863"; frac "0.653703"; conf_lo "2.011302"; conf_hi "3.103823"; cov "15.022020";
Chr5	Cufflinks	exon	7099890	7099934	1000	+	.	gene_id "CUFF.7556"; transcript_id "AT5G20930.1"; exon_number "6"; FPKM "2.5575625863"; frac "0.653703"; conf_lo "2.011302"; conf_hi "3.103823"; cov "15.022020";
Chr5	Cufflinks	exon	7100592	7100704	1000	+	.	gene_id "CUFF.7556"; transcript_id "AT5G20930.1"; exon_number "7"; FPKM "2.5575625863"; frac "0.653703"; conf_lo "2.011302"; conf_hi "3.103823"; cov "15.022020";
Chr5	Cufflinks	exon	7101015	7101081	1000	+	.	gene_id "CUFF.7556"; transcript_id "AT5G20930.1"; exon_number "8"; FPKM "2.5575625863"; frac "0.653703"; conf_lo "2.011302"; conf_hi "3.103823"; cov "15.022020";
Chr5	Cufflinks	exon	7101178	7101247	1000	+	.	gene_id "CUFF.7556"; transcript_id "AT5G20930.1"; exon_number "9"; FPKM "2.5575625863"; frac "0.653703"; conf_lo "2.011302"; conf_hi "3.103823"; cov "15.022020";
Chr5	Cufflinks	exon	7101374	7101468	1000	+	.	gene_id "CUFF.7556"; transcript_id "AT5G20930.1"; exon_number "10"; FPKM "2.5575625863"; frac "0.653703"; conf_lo "2.011302"; conf_hi "3.103823"; cov "15.022020";
Chr5	Cufflinks	exon	7101562	7101741	1000	+	.	gene_id "CUFF.7556"; transcript_id "AT5G20930.1"; exon_number "11"; FPKM "2.5575625863"; frac "0.653703"; conf_lo "2.011302"; conf_hi "3.103823"; cov "15.022020";
Chr5	Cufflinks	exon	7101822	7102032	1000	+	.	gene_id "CUFF.7556"; transcript_id "AT5G20930.1"; exon_number "12"; FPKM "2.5575625863"; frac "0.653703"; conf_lo "2.011302"; conf_hi "3.103823"; cov "15.022020";
Chr5	Cufflinks	exon	7102117	7102381	1000	+	.	gene_id "CUFF.7556"; transcript_id "AT5G20930.1"; exon_number "13"; FPKM "2.5575625863"; frac "0.653703"; conf_lo "2.011302"; conf_hi "3.103823"; cov "15.022020";
Chr5	Cufflinks	exon	7102479	7102533	1000	+	.	gene_id "CUFF.7556"; transcript_id "AT5G20930.1"; exon_number "14"; FPKM "2.5575625863"; frac "0.653703"; conf_lo "2.011302"; conf_hi "3.103823"; cov "15.022020";
Chr5	Cufflinks	exon	7102611	7102775	1000	+	.	gene_id "CUFF.7556"; transcript_id "AT5G20930.1"; exon_number "15"; FPKM "2.5575625863"; frac "0.653703"; conf_lo "2.011302"; conf_hi "3.103823"; cov "15.022020";
Chr5	Cufflinks	exon	7102875	7103198	1000	+	.	gene_id "CUFF.7556"; transcript_id "AT5G20930.1"; exon_number "16"; FPKM "2.5575625863"; frac "0.653703"; conf_lo "2.011302"; conf_hi "3.103823"; cov "15.022020";
Chr5	Cufflinks	transcript	7097908	7103209	302	+	.	gene_id "CUFF.7556"; transcript_id "CUFF.7556.2"; FPKM "0.7743423966"; frac "0.216962"; conf_lo "0.457949"; conf_hi "1.090736"; cov "4.548153"; full_read_support "no";
Chr5	Cufflinks	exon	7097908	7098464	302	+	.	gene_id "CUFF.7556"; transcript_id "CUFF.7556.2"; exon_number "1"; FPKM "0.7743423966"; frac "0.216962"; conf_lo "0.457949"; conf_hi "1.090736"; cov "4.548153";
Chr5	Cufflinks	exon	7098722	7098811	302	+	.	gene_id "CUFF.7556"; transcript_id "CUFF.7556.2"; exon_number "2"; FPKM "0.7743423966"; frac "0.216962"; conf_lo "0.457949"; conf_hi "1.090736"; cov "4.548153";
Chr5	Cufflinks	exon	7098951	7099154	302	+	.	gene_id "CUFF.7556"; transcript_id "CUFF.7556.2"; exon_number "3"; FPKM "0.7743423966"; frac "0.216962"; conf_lo "0.457949"; conf_hi "1.090736"; cov "4.548153";
Chr5	Cufflinks	exon	7099424	7099475	302	+	.	gene_id "CUFF.7556"; transcript_id "CUFF.7556.2"; exon_number "4"; FPKM "0.7743423966"; frac "0.216962"; conf_lo "0.457949"; conf_hi "1.090736"; cov "4.548153";
Chr5	Cufflinks	exon	7099673	7099780	302	+	.	gene_id "CUFF.7556"; transcript_id "CUFF.7556.2"; exon_number "5"; FPKM "0.7743423966"; frac "0.216962"; conf_lo "0.457949"; conf_hi "1.090736"; cov "4.548153";
Chr5	Cufflinks	exon	7099890	7099934	302	+	.	gene_id "CUFF.7556"; transcript_id "CUFF.7556.2"; exon_number "6"; FPKM "0.7743423966"; frac "0.216962"; conf_lo "0.457949"; conf_hi "1.090736"; cov "4.548153";
Chr5	Cufflinks	exon	7100592	7100704	302	+	.	gene_id "CUFF.7556"; transcript_id "CUFF.7556.2"; exon_number "7"; FPKM "0.7743423966"; frac "0.216962"; conf_lo "0.457949"; conf_hi "1.090736"; cov "4.548153";
Chr5	Cufflinks	exon	7101015	7101081	302	+	.	gene_id "CUFF.7556"; transcript_id "CUFF.7556.2"; exon_number "8"; FPKM "0.7743423966"; frac "0.216962"; conf_lo "0.457949"; conf_hi "1.090736"; cov "4.548153";
Chr5	Cufflinks	exon	7101178	7101741	302	+	.	gene_id "CUFF.7556"; transcript_id "CUFF.7556.2"; exon_number "9"; FPKM "0.7743423966"; frac "0.216962"; conf_lo "0.457949"; conf_hi "1.090736"; cov "4.548153";
Chr5	Cufflinks	exon	7101822	7102032	302	+	.	gene_id "CUFF.7556"; transcript_id "CUFF.7556.2"; exon_number "10"; FPKM "0.7743423966"; frac "0.216962"; conf_lo "0.457949"; conf_hi "1.090736"; cov "4.548153";
Chr5	Cufflinks	exon	7102117	7102381	302	+	.	gene_id "CUFF.7556"; transcript_id "CUFF.7556.2"; exon_number "11"; FPKM "0.7743423966"; frac "0.216962"; conf_lo "0.457949"; conf_hi "1.090736"; cov "4.548153";
Chr5	Cufflinks	exon	7102479	7102533	302	+	.	gene_id "CUFF.7556"; transcript_id "CUFF.7556.2"; exon_number "12"; FPKM "0.7743423966"; frac "0.216962"; conf_lo "0.457949"; conf_hi "1.090736"; cov "4.548153";
Chr5	Cufflinks	exon	7102611	7102775	302	+	.	gene_id "CUFF.7556"; transcript_id "CUFF.7556.2"; exon_number "13"; FPKM "0.7743423966"; frac "0.216962"; conf_lo "0.457949"; conf_hi "1.090736"; cov "4.548153";
Chr5	Cufflinks	exon	7102875	7103209	302	+	.	gene_id "CUFF.7556"; transcript_id "CUFF.7556.2"; exon_number "14"; FPKM "0.7743423966"; frac "0.216962"; conf_lo "0.457949"; conf_hi "1.090736"; cov "4.548153";
Chr5	Cufflinks	transcript	7097908	7103209	213	+	.	gene_id "CUFF.7556"; transcript_id "CUFF.7556.3"; FPKM "0.5470248001"; frac "0.129335"; conf_lo "0.249085"; conf_hi "0.844965"; cov "3.212988"; full_read_support "yes";
Chr5	Cufflinks	exon	7097908	7098464	213	+	.	gene_id "CUFF.7556"; transcript_id "CUFF.7556.3"; exon_number "1"; FPKM "0.5470248001"; frac "0.129335"; conf_lo "0.249085"; conf_hi "0.844965"; cov "3.212988";
Chr5	Cufflinks	exon	7098722	7098811	213	+	.	gene_id "CUFF.7556"; transcript_id "CUFF.7556.3"; exon_number "2"; FPKM "0.5470248001"; frac "0.129335"; conf_lo "0.249085"; conf_hi "0.844965"; cov "3.212988";
Chr5	Cufflinks	exon	7098951	7098967	213	+	.	gene_id "CUFF.7556"; transcript_id "CUFF.7556.3"; exon_number "3"; FPKM "0.5470248001"; frac "0.129335"; conf_lo "0.249085"; conf_hi "0.844965"; cov "3.212988";
Chr5	Cufflinks	exon	7099436	7099475	213	+	.	gene_id "CUFF.7556"; transcript_id "CUFF.7556.3"; exon_number "4"; FPKM "0.5470248001"; frac "0.129335"; conf_lo "0.249085"; conf_hi "0.844965"; cov "3.212988";
Chr5	Cufflinks	exon	7099673	7099780	213	+	.	gene_id "CUFF.7556"; transcript_id "CUFF.7556.3"; exon_number "5"; FPKM "0.5470248001"; frac "0.129335"; conf_lo "0.249085"; conf_hi "0.844965"; cov "3.212988";
Chr5	Cufflinks	exon	7099890	7099934	213	+	.	gene_id "CUFF.7556"; transcript_id "CUFF.7556.3"; exon_number "6"; FPKM "0.5470248001"; frac "0.129335"; conf_lo "0.249085"; conf_hi "0.844965"; cov "3.212988";
Chr5	Cufflinks	exon	7100592	7100704	213	+	.	gene_id "CUFF.7556"; transcript_id "CUFF.7556.3"; exon_number "7"; FPKM "0.5470248001"; frac "0.129335"; conf_lo "0.249085"; conf_hi "0.844965"; cov "3.212988";
Chr5	Cufflinks	exon	7101015	7101081	213	+	.	gene_id "CUFF.7556"; transcript_id "CUFF.7556.3"; exon_number "8"; FPKM "0.5470248001"; frac "0.129335"; conf_lo "0.249085"; conf_hi "0.844965"; cov "3.212988";
Chr5	Cufflinks	exon	7101178	7101247	213	+	.	gene_id "CUFF.7556"; transcript_id "CUFF.7556.3"; exon_number "9"; FPKM "0.5470248001"; frac "0.129335"; conf_lo "0.249085"; conf_hi "0.844965"; cov "3.212988";
Chr5	Cufflinks	exon	7101374	7101468	213	+	.	gene_id "CUFF.7556"; transcript_id "CUFF.7556.3"; exon_number "10"; FPKM "0.5470248001"; frac "0.129335"; conf_lo "0.249085"; conf_hi "0.844965"; cov "3.212988";
Chr5	Cufflinks	exon	7101562	7101741	213	+	.	gene_id "CUFF.7556"; transcript_id "CUFF.7556.3"; exon_number "11"; FPKM "0.5470248001"; frac "0.129335"; conf_lo "0.249085"; conf_hi "0.844965"; cov "3.212988";
Chr5	Cufflinks	exon	7101822	7102032	213	+	.	gene_id "CUFF.7556"; transcript_id "CUFF.7556.3"; exon_number "12"; FPKM "0.5470248001"; frac "0.129335"; conf_lo "0.249085"; conf_hi "0.844965"; cov "3.212988";
Chr5	Cufflinks	exon	7102117	7102381	213	+	.	gene_id "CUFF.7556"; transcript_id "CUFF.7556.3"; exon_number "13"; FPKM "0.5470248001"; frac "0.129335"; conf_lo "0.249085"; conf_hi "0.844965"; cov "3.212988";
Chr5	Cufflinks	exon	7102479	7102540	213	+	.	gene_id "CUFF.7556"; transcript_id "CUFF.7556.3"; exon_number "14"; FPKM "0.5470248001"; frac "0.129335"; conf_lo "0.249085"; conf_hi "0.844965"; cov "3.212988";
Chr5	Cufflinks	exon	7102611	7102775	213	+	.	gene_id "CUFF.7556"; transcript_id "CUFF.7556.3"; exon_number "15"; FPKM "0.5470248001"; frac "0.129335"; conf_lo "0.249085"; conf_hi "0.844965"; cov "3.212988";
Chr5	Cufflinks	exon	7102875	7103209	213	+	.	gene_id "CUFF.7556"; transcript_id "CUFF.7556.3"; exon_number "16"; FPKM "0.5470248001"; frac "0.129335"; conf_lo "0.249085"; conf_hi "0.844965"; cov "3.212988";
Chr5	Cufflinks	transcript	7103417	7103978	1000	+	.	gene_id "CUFF.7557"; transcript_id "CUFF.7557.1"; FPKM "12.2373629527"; frac "0.522317"; conf_lo "8.538851"; conf_hi "15.935875"; cov "71.857279"; full_read_support "yes";
Chr5	Cufflinks	exon	7103417	7103698	1000	+	.	gene_id "CUFF.7557"; transcript_id "CUFF.7557.1"; exon_number "1"; FPKM "12.2373629527"; frac "0.522317"; conf_lo "8.538851"; conf_hi "15.935875"; cov "71.857279";
Chr5	Cufflinks	exon	7103831	7103978	1000	+	.	gene_id "CUFF.7557"; transcript_id "CUFF.7557.1"; exon_number "2"; FPKM "12.2373629527"; frac "0.522317"; conf_lo "8.538851"; conf_hi "15.935875"; cov "71.857279";
Chr5	Cufflinks	transcript	7103470	7104023	947	+	.	gene_id "CUFF.7557"; transcript_id "AT5G20935.1"; FPKM "11.5925025875"; frac "0.477683"; conf_lo "7.900299"; conf_hi "15.284706"; cov "68.070686"; full_read_support "yes";
Chr5	Cufflinks	exon	7103470	7103698	947	+	.	gene_id "CUFF.7557"; transcript_id "AT5G20935.1"; exon_number "1"; FPKM "11.5925025875"; frac "0.477683"; conf_lo "7.900299"; conf_hi "15.284706"; cov "68.070686";
Chr5	Cufflinks	exon	7103831	7104023	947	+	.	gene_id "CUFF.7557"; transcript_id "AT5G20935.1"; exon_number "2"; FPKM "11.5925025875"; frac "0.477683"; conf_lo "7.900299"; conf_hi "15.284706"; cov "68.070686";
Chr5	Cufflinks	transcript	7103927	7106701	1	-	.	gene_id "AT5G20940"; transcript_id "AT5G20940.1"; FPKM "0.0000000000"; frac "0.000000"; conf_lo "0.000000"; conf_hi "0.054342"; cov "0.000000"; full_read_support "no";
Chr5	Cufflinks	exon	7103927	7104548	1	-	.	gene_id "AT5G20940"; transcript_id "AT5G20940.1"; exon_number "1"; FPKM "0.0000000000"; frac "0.000000"; conf_lo "0.000000"; conf_hi "0.054342"; cov "0.000000";
Chr5	Cufflinks	exon	7104731	7104935	1	-	.	gene_id "AT5G20940"; transcript_id "AT5G20940.1"; exon_number "2"; FPKM "0.0000000000"; frac "0.000000"; conf_lo "0.000000"; conf_hi "0.054342"; cov "0.000000";
Chr5	Cufflinks	exon	7104999	7105181	1	-	.	gene_id "AT5G20940"; transcript_id "AT5G20940.1"; exon_number "3"; FPKM "0.0000000000"; frac "0.000000"; conf_lo "0.000000"; conf_hi "0.054342"; cov "0.000000";
Chr5	Cufflinks	exon	7105246	7105350	1	-	.	gene_id "AT5G20940"; transcript_id "AT5G20940.1"; exon_number "4"; FPKM "0.0000000000"; frac "0.000000"; conf_lo "0.000000"; conf_hi "0.054342"; cov "0.000000";
Chr5	Cufflinks	exon	7105445	7105688	1	-	.	gene_id "AT5G20940"; transcript_id "AT5G20940.1"; exon_number "5"; FPKM "0.0000000000"; frac "0.000000"; conf_lo "0.000000"; conf_hi "0.054342"; cov "0.000000";
Chr5	Cufflinks	exon	7105763	7105905	1	-	.	gene_id "AT5G20940"; transcript_id "AT5G20940.1"; exon_number "6"; FPKM "0.0000000000"; frac "0.000000"; conf_lo "0.000000"; conf_hi "0.054342"; cov "0.000000";
Chr5	Cufflinks	exon	7105971	7106061	1	-	.	gene_id "AT5G20940"; transcript_id "AT5G20940.1"; exon_number "7"; FPKM "0.0000000000"; frac "0.000000"; conf_lo "0.000000"; conf_hi "0.054342"; cov "0.000000";
Chr5	Cufflinks	exon	7106144	7106348	1	-	.	gene_id "AT5G20940"; transcript_id "AT5G20940.1"; exon_number "8"; FPKM "0.0000000000"; frac "0.000000"; conf_lo "0.000000"; conf_hi "0.054342"; cov "0.000000";
Chr5	Cufflinks	exon	7106422	7106701	1	-	.	gene_id "AT5G20940"; transcript_id "AT5G20940.1"; exon_number "9"; FPKM "0.0000000000"; frac "0.000000"; conf_lo "0.000000"; conf_hi "0.054342"; cov "0.000000";
Chr5	Cufflinks	transcript	7107376	7111311	352	-	.	gene_id "CUFF.7558"; transcript_id "AT5G20950.2"; FPKM "9.1006248790"; frac "0.259362"; conf_lo "7.819400"; conf_hi "10.381850"; cov "53.436077"; full_read_support "yes";
Chr5	Cufflinks	exon	7107376	7108093	352	-	.	gene_id "CUFF.7558"; transcript_id "AT5G20950.2"; exon_number "1"; FPKM "9.1006248790"; frac "0.259362"; conf_lo "7.819400"; conf_hi "10.381850"; cov "53.436077";
Chr5	Cufflinks	exon	7108249	7108453	352	-	.	gene_id "CUFF.7558"; transcript_id "AT5G20950.2"; exon_number "2"; FPKM "9.1006248790"; frac "0.259362"; conf_lo "7.819400"; conf_hi "10.381850"; cov "53.436077";
Chr5	Cufflinks	exon	7108538	7108720	352	-	.	gene_id "CUFF.7558"; transcript_id "AT5G20950.2"; exon_number "3"; FPKM "9.1006248790"; frac "0.259362"; conf_lo "7.819400"; conf_hi "10.381850"; cov "53.436077";
Chr5	Cufflinks	exon	7108812	7108916	352	-	.	gene_id "CUFF.7558"; transcript_id "AT5G20950.2"; exon_number "4"; FPKM "9.1006248790"; frac "0.259362"; conf_lo "7.819400"; conf_hi "10.381850"; cov "53.436077";
Chr5	Cufflinks	exon	7108996	7109239	352	-	.	gene_id "CUFF.7558"; transcript_id "AT5G20950.2"; exon_number "5"; FPKM "9.1006248790"; frac "0.259362"; conf_lo "7.819400"; conf_hi "10.381850"; cov "53.436077";
Chr5	Cufflinks	exon	7109797	7109939	352	-	.	gene_id "CUFF.7558"; transcript_id "AT5G20950.2"; exon_number "6"; FPKM "9.1006248790"; frac "0.259362"; conf_lo "7.819400"; conf_hi "10.381850"; cov "53.436077";
Chr5	Cufflinks	exon	7110038	7110128	352	-	.	gene_id "CUFF.7558"; transcript_id "AT5G20950.2"; exon_number "7"; FPKM "9.1006248790"; frac "0.259362"; conf_lo "7.819400"; conf_hi "10.381850"; cov "53.436077";
Chr5	Cufflinks	exon	7110265	7110469	352	-	.	gene_id "CUFF.7558"; transcript_id "AT5G20950.2"; exon_number "8"; FPKM "9.1006248790"; frac "0.259362"; conf_lo "7.819400"; conf_hi "10.381850"; cov "53.436077";
Chr5	Cufflinks	exon	7110562	7110819	352	-	.	gene_id "CUFF.7558"; transcript_id "AT5G20950.2"; exon_number "9"; FPKM "9.1006248790"; frac "0.259362"; conf_lo "7.819400"; conf_hi "10.381850"; cov "53.436077";
Chr5	Cufflinks	exon	7111196	7111311	352	-	.	gene_id "CUFF.7558"; transcript_id "AT5G20950.2"; exon_number "10"; FPKM "9.1006248790"; frac "0.259362"; conf_lo "7.819400"; conf_hi "10.381850"; cov "53.436077";
Chr5	Cufflinks	transcript	7107376	7111349	1000	-	.	gene_id "CUFF.7558"; transcript_id "AT5G20950.1"; FPKM "25.7884517811"; frac "0.740638"; conf_lo "23.724054"; conf_hi "27.852849"; cov "151.421877"; full_read_support "yes";
Chr5	Cufflinks	exon	7107376	7108093	1000	-	.	gene_id "CUFF.7558"; transcript_id "AT5G20950.1"; exon_number "1"; FPKM "25.7884517811"; frac "0.740638"; conf_lo "23.724054"; conf_hi "27.852849"; cov "151.421877";
Chr5	Cufflinks	exon	7108249	7108453	1000	-	.	gene_id "CUFF.7558"; transcript_id "AT5G20950.1"; exon_number "2"; FPKM "25.7884517811"; frac "0.740638"; conf_lo "23.724054"; conf_hi "27.852849"; cov "151.421877";
Chr5	Cufflinks	exon	7108538	7108720	1000	-	.	gene_id "CUFF.7558"; transcript_id "AT5G20950.1"; exon_number "3"; FPKM "25.7884517811"; frac "0.740638"; conf_lo "23.724054"; conf_hi "27.852849"; cov "151.421877";
Chr5	Cufflinks	exon	7108812	7108916	1000	-	.	gene_id "CUFF.7558"; transcript_id "AT5G20950.1"; exon_number "4"; FPKM "25.7884517811"; frac "0.740638"; conf_lo "23.724054"; conf_hi "27.852849"; cov "151.421877";
Chr5	Cufflinks	exon	7108996	7109239	1000	-	.	gene_id "CUFF.7558"; transcript_id "AT5G20950.1"; exon_number "5"; FPKM "25.7884517811"; frac "0.740638"; conf_lo "23.724054"; conf_hi "27.852849"; cov "151.421877";
Chr5	Cufflinks	exon	7109797	7109939	1000	-	.	gene_id "CUFF.7558"; transcript_id "AT5G20950.1"; exon_number "6"; FPKM "25.7884517811"; frac "0.740638"; conf_lo "23.724054"; conf_hi "27.852849"; cov "151.421877";
Chr5	Cufflinks	exon	7110038	7110128	1000	-	.	gene_id "CUFF.7558"; transcript_id "AT5G20950.1"; exon_number "7"; FPKM "25.7884517811"; frac "0.740638"; conf_lo "23.724054"; conf_hi "27.852849"; cov "151.421877";
Chr5	Cufflinks	exon	7110265	7110469	1000	-	.	gene_id "CUFF.7558"; transcript_id "AT5G20950.1"; exon_number "8"; FPKM "25.7884517811"; frac "0.740638"; conf_lo "23.724054"; conf_hi "27.852849"; cov "151.421877";
Chr5	Cufflinks	exon	7110562	7110797	1000	-	.	gene_id "CUFF.7558"; transcript_id "AT5G20950.1"; exon_number "9"; FPKM "25.7884517811"; frac "0.740638"; conf_lo "23.724054"; conf_hi "27.852849"; cov "151.421877";
Chr5	Cufflinks	exon	7111196	7111349	1000	-	.	gene_id "CUFF.7558"; transcript_id "AT5G20950.1"; exon_number "10"; FPKM "25.7884517811"; frac "0.740638"; conf_lo "23.724054"; conf_hi "27.852849"; cov "151.421877";
Chr5	Cufflinks	transcript	7116680	7124103	707	+	.	gene_id "CUFF.7559"; transcript_id "CUFF.7559.1"; FPKM "5.0195294394"; frac "0.301449"; conf_lo "4.473272"; conf_hi "5.565787"; cov "29.470302"; full_read_support "no";
Chr5	Cufflinks	exon	7116680	7116969	707	+	.	gene_id "CUFF.7559"; transcript_id "CUFF.7559.1"; exon_number "1"; FPKM "5.0195294394"; frac "0.301449"; conf_lo "4.473272"; conf_hi "5.565787"; cov "29.470302";
Chr5	Cufflinks	exon	7117738	7119384	707	+	.	gene_id "CUFF.7559"; transcript_id "CUFF.7559.1"; exon_number "2"; FPKM "5.0195294394"; frac "0.301449"; conf_lo "4.473272"; conf_hi "5.565787"; cov "29.470302";
Chr5	Cufflinks	exon	7119461	7119720	707	+	.	gene_id "CUFF.7559"; transcript_id "CUFF.7559.1"; exon_number "3"; FPKM "5.0195294394"; frac "0.301449"; conf_lo "4.473272"; conf_hi "5.565787"; cov "29.470302";
Chr5	Cufflinks	exon	7119801	7120010	707	+	.	gene_id "CUFF.7559"; transcript_id "CUFF.7559.1"; exon_number "4"; FPKM "5.0195294394"; frac "0.301449"; conf_lo "4.473272"; conf_hi "5.565787"; cov "29.470302";
Chr5	Cufflinks	exon	7120091	7120309	707	+	.	gene_id "CUFF.7559"; transcript_id "CUFF.7559.1"; exon_number "5"; FPKM "5.0195294394"; frac "0.301449"; conf_lo "4.473272"; conf_hi "5.565787"; cov "29.470302";
Chr5	Cufflinks	exon	7120399	7121370	707	+	.	gene_id "CUFF.7559"; transcript_id "CUFF.7559.1"; exon_number "6"; FPKM "5.0195294394"; frac "0.301449"; conf_lo "4.473272"; conf_hi "5.565787"; cov "29.470302";
Chr5	Cufflinks	exon	7121461	7121553	707	+	.	gene_id "CUFF.7559"; transcript_id "CUFF.7559.1"; exon_number "7"; FPKM "5.0195294394"; frac "0.301449"; conf_lo "4.473272"; conf_hi "5.565787"; cov "29.470302";
Chr5	Cufflinks	exon	7121639	7121737	707	+	.	gene_id "CUFF.7559"; transcript_id "CUFF.7559.1"; exon_number "8"; FPKM "5.0195294394"; frac "0.301449"; conf_lo "4.473272"; conf_hi "5.565787"; cov "29.470302";
Chr5	Cufflinks	exon	7121826	7122015	707	+	.	gene_id "CUFF.7559"; transcript_id "CUFF.7559.1"; exon_number "9"; FPKM "5.0195294394"; frac "0.301449"; conf_lo "4.473272"; conf_hi "5.565787"; cov "29.470302";
Chr5	Cufflinks	exon	7122109	7122511	707	+	.	gene_id "CUFF.7559"; transcript_id "CUFF.7559.1"; exon_number "10"; FPKM "5.0195294394"; frac "0.301449"; conf_lo "4.473272"; conf_hi "5.565787"; cov "29.470302";
Chr5	Cufflinks	exon	7122674	7123231	707	+	.	gene_id "CUFF.7559"; transcript_id "CUFF.7559.1"; exon_number "11"; FPKM "5.0195294394"; frac "0.301449"; conf_lo "4.473272"; conf_hi "5.565787"; cov "29.470302";
Chr5	Cufflinks	exon	7123352	7124103	707	+	.	gene_id "CUFF.7559"; transcript_id "CUFF.7559.1"; exon_number "12"; FPKM "5.0195294394"; frac "0.301449"; conf_lo "4.473272"; conf_hi "5.565787"; cov "29.470302";
Chr5	Cufflinks	transcript	7116738	7122670	1000	+	.	gene_id "CUFF.7559"; transcript_id "AT5G20960.1"; FPKM "7.0911824672"; frac "0.332145"; conf_lo "6.356376"; conf_hi "7.825989"; cov "41.633242"; full_read_support "yes";
Chr5	Cufflinks	exon	7116738	7116969	1000	+	.	gene_id "CUFF.7559"; transcript_id "AT5G20960.1"; exon_number "1"; FPKM "7.0911824672"; frac "0.332145"; conf_lo "6.356376"; conf_hi "7.825989"; cov "41.633242";
Chr5	Cufflinks	exon	7117738	7119384	1000	+	.	gene_id "CUFF.7559"; transcript_id "AT5G20960.1"; exon_number "2"; FPKM "7.0911824672"; frac "0.332145"; conf_lo "6.356376"; conf_hi "7.825989"; cov "41.633242";
Chr5	Cufflinks	exon	7119461	7119720	1000	+	.	gene_id "CUFF.7559"; transcript_id "AT5G20960.1"; exon_number "3"; FPKM "7.0911824672"; frac "0.332145"; conf_lo "6.356376"; conf_hi "7.825989"; cov "41.633242";
Chr5	Cufflinks	exon	7119801	7120010	1000	+	.	gene_id "CUFF.7559"; transcript_id "AT5G20960.1"; exon_number "4"; FPKM "7.0911824672"; frac "0.332145"; conf_lo "6.356376"; conf_hi "7.825989"; cov "41.633242";
Chr5	Cufflinks	exon	7120091	7120309	1000	+	.	gene_id "CUFF.7559"; transcript_id "AT5G20960.1"; exon_number "5"; FPKM "7.0911824672"; frac "0.332145"; conf_lo "6.356376"; conf_hi "7.825989"; cov "41.633242";
Chr5	Cufflinks	exon	7120399	7121370	1000	+	.	gene_id "CUFF.7559"; transcript_id "AT5G20960.1"; exon_number "6"; FPKM "7.0911824672"; frac "0.332145"; conf_lo "6.356376"; conf_hi "7.825989"; cov "41.633242";
Chr5	Cufflinks	exon	7121461	7121553	1000	+	.	gene_id "CUFF.7559"; transcript_id "AT5G20960.1"; exon_number "7"; FPKM "7.0911824672"; frac "0.332145"; conf_lo "6.356376"; conf_hi "7.825989"; cov "41.633242";
Chr5	Cufflinks	exon	7121639	7121737	1000	+	.	gene_id "CUFF.7559"; transcript_id "AT5G20960.1"; exon_number "8"; FPKM "7.0911824672"; frac "0.332145"; conf_lo "6.356376"; conf_hi "7.825989"; cov "41.633242";
Chr5	Cufflinks	exon	7121826	7122015	1000	+	.	gene_id "CUFF.7559"; transcript_id "AT5G20960.1"; exon_number "9"; FPKM "7.0911824672"; frac "0.332145"; conf_lo "6.356376"; conf_hi "7.825989"; cov "41.633242";
Chr5	Cufflinks	exon	7122109	7122670	1000	+	.	gene_id "CUFF.7559"; transcript_id "AT5G20960.1"; exon_number "10"; FPKM "7.0911824672"; frac "0.332145"; conf_lo "6.356376"; conf_hi "7.825989"; cov "41.633242";
Chr5	Cufflinks	transcript	7116738	7122774	1	+	.	gene_id "CUFF.7559"; transcript_id "AT5G20960.2"; FPKM "0.0000000000"; frac "0.000000"; conf_lo "0.000000"; conf_hi "0.024155"; cov "0.000000"; full_read_support "no";
Chr5	Cufflinks	exon	7116738	7116969	1	+	.	gene_id "CUFF.7559"; transcript_id "AT5G20960.2"; exon_number "1"; FPKM "0.0000000000"; frac "0.000000"; conf_lo "0.000000"; conf_hi "0.024155"; cov "0.000000";
Chr5	Cufflinks	exon	7117738	7119384	1	+	.	gene_id "CUFF.7559"; transcript_id "AT5G20960.2"; exon_number "2"; FPKM "0.0000000000"; frac "0.000000"; conf_lo "0.000000"; conf_hi "0.024155"; cov "0.000000";
Chr5	Cufflinks	exon	7119461	7119720	1	+	.	gene_id "CUFF.7559"; transcript_id "AT5G20960.2"; exon_number "3"; FPKM "0.0000000000"; frac "0.000000"; conf_lo "0.000000"; conf_hi "0.024155"; cov "0.000000";
Chr5	Cufflinks	exon	7119801	7120010	1	+	.	gene_id "CUFF.7559"; transcript_id "AT5G20960.2"; exon_number "4"; FPKM "0.0000000000"; frac "0.000000"; conf_lo "0.000000"; conf_hi "0.024155"; cov "0.000000";
Chr5	Cufflinks	exon	7120091	7120309	1	+	.	gene_id "CUFF.7559"; transcript_id "AT5G20960.2"; exon_number "5"; FPKM "0.0000000000"; frac "0.000000"; conf_lo "0.000000"; conf_hi "0.024155"; cov "0.000000";
Chr5	Cufflinks	exon	7120399	7121370	1	+	.	gene_id "CUFF.7559"; transcript_id "AT5G20960.2"; exon_number "6"; FPKM "0.0000000000"; frac "0.000000"; conf_lo "0.000000"; conf_hi "0.024155"; cov "0.000000";
Chr5	Cufflinks	exon	7121461	7121553	1	+	.	gene_id "CUFF.7559"; transcript_id "AT5G20960.2"; exon_number "7"; FPKM "0.0000000000"; frac "0.000000"; conf_lo "0.000000"; conf_hi "0.024155"; cov "0.000000";
Chr5	Cufflinks	exon	7121639	7121737	1	+	.	gene_id "CUFF.7559"; transcript_id "AT5G20960.2"; exon_number "8"; FPKM "0.0000000000"; frac "0.000000"; conf_lo "0.000000"; conf_hi "0.024155"; cov "0.000000";
Chr5	Cufflinks	exon	7121826	7122015	1	+	.	gene_id "CUFF.7559"; transcript_id "AT5G20960.2"; exon_number "9"; FPKM "0.0000000000"; frac "0.000000"; conf_lo "0.000000"; conf_hi "0.024155"; cov "0.000000";
Chr5	Cufflinks	exon	7122109	7122511	1	+	.	gene_id "CUFF.7559"; transcript_id "AT5G20960.2"; exon_number "10"; FPKM "0.0000000000"; frac "0.000000"; conf_lo "0.000000"; conf_hi "0.024155"; cov "0.000000";
Chr5	Cufflinks	exon	7122674	7122774	1	+	.	gene_id "CUFF.7559"; transcript_id "AT5G20960.2"; exon_number "11"; FPKM "0.0000000000"; frac "0.000000"; conf_lo "0.000000"; conf_hi "0.024155"; cov "0.000000";
Chr5	Cufflinks	transcript	7122800	7124001	1	+	.	gene_id "CUFF.7559"; transcript_id "AT5G20970.1"; FPKM "0.0000000000"; frac "0.000000"; conf_lo "0.000000"; conf_hi "0.115652"; cov "0.000000"; full_read_support "yes";
Chr5	Cufflinks	exon	7122800	7123231	1	+	.	gene_id "CUFF.7559"; transcript_id "AT5G20970.1"; exon_number "1"; FPKM "0.0000000000"; frac "0.000000"; conf_lo "0.000000"; conf_hi "0.115652"; cov "0.000000";
Chr5	Cufflinks	exon	7123352	7124001	1	+	.	gene_id "CUFF.7559"; transcript_id "AT5G20970.1"; exon_number "2"; FPKM "0.0000000000"; frac "0.000000"; conf_lo "0.000000"; conf_hi "0.115652"; cov "0.000000";
Chr5	Cufflinks	transcript	7122800	7128359	1	-	.	gene_id "CUFF.7560"; transcript_id "AT5G20980.2"; FPKM "0.0000000000"; frac "0.000000"; conf_lo "0.000000"; conf_hi "0.037319"; cov "0.000000"; full_read_support "yes";
Chr5	Cufflinks	exon	7122800	7123277	1	-	.	gene_id "CUFF.7560"; transcript_id "AT5G20980.2"; exon_number "1"; FPKM "0.0000000000"; frac "0.000000"; conf_lo "0.000000"; conf_hi "0.037319"; cov "0.000000";
Chr5	Cufflinks	exon	7124385	7124762	1	-	.	gene_id "CUFF.7560"; transcript_id "AT5G20980.2"; exon_number "2"; FPKM "0.0000000000"; frac "0.000000"; conf_lo "0.000000"; conf_hi "0.037319"; cov "0.000000";
Chr5	Cufflinks	exon	7124962	7125163	1	-	.	gene_id "CUFF.7560"; transcript_id "AT5G20980.2"; exon_number "3"; FPKM "0.0000000000"; frac "0.000000"; conf_lo "0.000000"; conf_hi "0.037319"; cov "0.000000";
Chr5	Cufflinks	exon	7125236	7125486	1	-	.	gene_id "CUFF.7560"; transcript_id "AT5G20980.2"; exon_number "4"; FPKM "0.0000000000"; frac "0.000000"; conf_lo "0.000000"; conf_hi "0.037319"; cov "0.000000";
Chr5	Cufflinks	exon	7125564	7125669	1	-	.	gene_id "CUFF.7560"; transcript_id "AT5G20980.2"; exon_number "5"; FPKM "0.0000000000"; frac "0.000000"; conf_lo "0.000000"; conf_hi "0.037319"; cov "0.000000";
Chr5	Cufflinks	exon	7125753	7125919	1	-	.	gene_id "CUFF.7560"; transcript_id "AT5G20980.2"; exon_number "6"; FPKM "0.0000000000"; frac "0.000000"; conf_lo "0.000000"; conf_hi "0.037319"; cov "0.000000";
Chr5	Cufflinks	exon	7125988	7126068	1	-	.	gene_id "CUFF.7560"; transcript_id "AT5G20980.2"; exon_number "7"; FPKM "0.0000000000"; frac "0.000000"; conf_lo "0.000000"; conf_hi "0.037319"; cov "0.000000";
Chr5	Cufflinks	exon	7126357	7126520	1	-	.	gene_id "CUFF.7560"; transcript_id "AT5G20980.2"; exon_number "8"; FPKM "0.0000000000"; frac "0.000000"; conf_lo "0.000000"; conf_hi "0.037319"; cov "0.000000";
Chr5	Cufflinks	exon	7126611	7127002	1	-	.	gene_id "CUFF.7560"; transcript_id "AT5G20980.2"; exon_number "9"; FPKM "0.0000000000"; frac "0.000000"; conf_lo "0.000000"; conf_hi "0.037319"; cov "0.000000";
Chr5	Cufflinks	exon	7127132	7127259	1	-	.	gene_id "CUFF.7560"; transcript_id "AT5G20980.2"; exon_number "10"; FPKM "0.0000000000"; frac "0.000000"; conf_lo "0.000000"; conf_hi "0.037319"; cov "0.000000";
Chr5	Cufflinks	exon	7127425	7127512	1	-	.	gene_id "CUFF.7560"; transcript_id "AT5G20980.2"; exon_number "11"; FPKM "0.0000000000"; frac "0.000000"; conf_lo "0.000000"; conf_hi "0.037319"; cov "0.000000";
Chr5	Cufflinks	exon	7127591	7127944	1	-	.	gene_id "CUFF.7560"; transcript_id "AT5G20980.2"; exon_number "12"; FPKM "0.0000000000"; frac "0.000000"; conf_lo "0.000000"; conf_hi "0.037319"; cov "0.000000";
Chr5	Cufflinks	exon	7128214	7128359	1	-	.	gene_id "CUFF.7560"; transcript_id "AT5G20980.2"; exon_number "13"; FPKM "0.0000000000"; frac "0.000000"; conf_lo "0.000000"; conf_hi "0.037319"; cov "0.000000";
Chr5	Cufflinks	transcript	7124156	7128359	1	-	.	gene_id "CUFF.7560"; transcript_id "AT5G20980.1"; FPKM "0.0000000000"; frac "0.000000"; conf_lo "0.000000"; conf_hi "0.041056"; cov "0.000000"; full_read_support "yes";
Chr5	Cufflinks	exon	7124156	7124762	1	-	.	gene_id "CUFF.7560"; transcript_id "AT5G20980.1"; exon_number "1"; FPKM "0.0000000000"; frac "0.000000"; conf_lo "0.000000"; conf_hi "0.041056"; cov "0.000000";
Chr5	Cufflinks	exon	7124962	7125163	1	-	.	gene_id "CUFF.7560"; transcript_id "AT5G20980.1"; exon_number "2"; FPKM "0.0000000000"; frac "0.000000"; conf_lo "0.000000"; conf_hi "0.041056"; cov "0.000000";
Chr5	Cufflinks	exon	7125236	7125486	1	-	.	gene_id "CUFF.7560"; transcript_id "AT5G20980.1"; exon_number "3"; FPKM "0.0000000000"; frac "0.000000"; conf_lo "0.000000"; conf_hi "0.041056"; cov "0.000000";
Chr5	Cufflinks	exon	7125564	7125669	1	-	.	gene_id "CUFF.7560"; transcript_id "AT5G20980.1"; exon_number "4"; FPKM "0.0000000000"; frac "0.000000"; conf_lo "0.000000"; conf_hi "0.041056"; cov "0.000000";
Chr5	Cufflinks	exon	7125753	7125919	1	-	.	gene_id "CUFF.7560"; transcript_id "AT5G20980.1"; exon_number "5"; FPKM "0.0000000000"; frac "0.000000"; conf_lo "0.000000"; conf_hi "0.041056"; cov "0.000000";
Chr5	Cufflinks	exon	7125988	7126068	1	-	.	gene_id "CUFF.7560"; transcript_id "AT5G20980.1"; exon_number "6"; FPKM "0.0000000000"; frac "0.000000"; conf_lo "0.000000"; conf_hi "0.041056"; cov "0.000000";
Chr5	Cufflinks	exon	7126357	7126520	1	-	.	gene_id "CUFF.7560"; transcript_id "AT5G20980.1"; exon_number "7"; FPKM "0.0000000000"; frac "0.000000"; conf_lo "0.000000"; conf_hi "0.041056"; cov "0.000000";
Chr5	Cufflinks	exon	7126611	7127002	1	-	.	gene_id "CUFF.7560"; transcript_id "AT5G20980.1"; exon_number "8"; FPKM "0.0000000000"; frac "0.000000"; conf_lo "0.000000"; conf_hi "0.041056"; cov "0.000000";
Chr5	Cufflinks	exon	7127132	7127259	1	-	.	gene_id "CUFF.7560"; transcript_id "AT5G20980.1"; exon_number "9"; FPKM "0.0000000000"; frac "0.000000"; conf_lo "0.000000"; conf_hi "0.041056"; cov "0.000000";
Chr5	Cufflinks	exon	7127425	7127512	1	-	.	gene_id "CUFF.7560"; transcript_id "AT5G20980.1"; exon_number "10"; FPKM "0.0000000000"; frac "0.000000"; conf_lo "0.000000"; conf_hi "0.041056"; cov "0.000000";
Chr5	Cufflinks	exon	7127591	7127944	1	-	.	gene_id "CUFF.7560"; transcript_id "AT5G20980.1"; exon_number "11"; FPKM "0.0000000000"; frac "0.000000"; conf_lo "0.000000"; conf_hi "0.041056"; cov "0.000000";
Chr5	Cufflinks	exon	7128214	7128359	1	-	.	gene_id "CUFF.7560"; transcript_id "AT5G20980.1"; exon_number "12"; FPKM "0.0000000000"; frac "0.000000"; conf_lo "0.000000"; conf_hi "0.041056"; cov "0.000000";
Chr5	Cufflinks	transcript	7128475	7133476	1000	-	.	gene_id "CUFF.7560"; transcript_id "AT5G20990.1"; FPKM "15.5552563205"; frac "0.366406"; conf_lo "14.170619"; conf_hi "16.939893"; cov "91.326906"; full_read_support "yes";
Chr5	Cufflinks	exon	7128475	7128967	1000	-	.	gene_id "CUFF.7560"; transcript_id "AT5G20990.1"; exon_number "1"; FPKM "15.5552563205"; frac "0.366406"; conf_lo "14.170619"; conf_hi "16.939893"; cov "91.326906";
Chr5	Cufflinks	exon	7129048	7129104	1000	-	.	gene_id "CUFF.7560"; transcript_id "AT5G20990.1"; exon_number "2"; FPKM "15.5552563205"; frac "0.366406"; conf_lo "14.170619"; conf_hi "16.939893"; cov "91.326906";
Chr5	Cufflinks	exon	7129359	7129465	1000	-	.	gene_id "CUFF.7560"; transcript_id "AT5G20990.1"; exon_number "3"; FPKM "15.5552563205"; frac "0.366406"; conf_lo "14.170619"; conf_hi "16.939893"; cov "91.326906";
Chr5	Cufflinks	exon	7129549	7129706	1000	-	.	gene_id "CUFF.7560"; transcript_id "AT5G20990.1"; exon_number "4"; FPKM "15.5552563205"; frac "0.366406"; conf_lo "14.170619"; conf_hi "16.939893"; cov "91.326906";
Chr5	Cufflinks	exon	7130536	7130829	1000	-	.	gene_id "CUFF.7560"; transcript_id "AT5G20990.1"; exon_number "5"; FPKM "15.5552563205"; frac "0.366406"; conf_lo "14.170619"; conf_hi "16.939893"; cov "91.326906";
Chr5	Cufflinks	exon	7130956	7131060	1000	-	.	gene_id "CUFF.7560"; transcript_id "AT5G20990.1"; exon_number "6"; FPKM "15.5552563205"; frac "0.366406"; conf_lo "14.170619"; conf_hi "16.939893"; cov "91.326906";
Chr5	Cufflinks	exon	7131157	7131347	1000	-	.	gene_id "CUFF.7560"; transcript_id "AT5G20990.1"; exon_number "7"; FPKM "15.5552563205"; frac "0.366406"; conf_lo "14.170619"; conf_hi "16.939893"; cov "91.326906";
Chr5	Cufflinks	exon	7131547	7131774	1000	-	.	gene_id "CUFF.7560"; transcript_id "AT5G20990.1"; exon_number "8"; FPKM "15.5552563205"; frac "0.366406"; conf_lo "14.170619"; conf_hi "16.939893"; cov "91.326906";
Chr5	Cufflinks	exon	7131890	7131973	1000	-	.	gene_id "CUFF.7560"; transcript_id "AT5G20990.1"; exon_number "9"; FPKM "15.5552563205"; frac "0.366406"; conf_lo "14.170619"; conf_hi "16.939893"; cov "91.326906";
Chr5	Cufflinks	exon	7132057	7132158	1000	-	.	gene_id "CUFF.7560"; transcript_id "AT5G20990.1"; exon_number "10"; FPKM "15.5552563205"; frac "0.366406"; conf_lo "14.170619"; conf_hi "16.939893"; cov "91.326906";
Chr5	Cufflinks	exon	7132666	7132796	1000	-	.	gene_id "CUFF.7560"; transcript_id "AT5G20990.1"; exon_number "11"; FPKM "15.5552563205"; frac "0.366406"; conf_lo "14.170619"; conf_hi "16.939893"; cov "91.326906";
Chr5	Cufflinks	exon	7132992	7133118	1000	-	.	gene_id "CUFF.7560"; transcript_id "AT5G20990.1"; exon_number "12"; FPKM "15.5552563205"; frac "0.366406"; conf_lo "14.170619"; conf_hi "16.939893"; cov "91.326906";
Chr5	Cufflinks	exon	7133200	7133476	1000	-	.	gene_id "CUFF.7560"; transcript_id "AT5G20990.1"; exon_number "13"; FPKM "15.5552563205"; frac "0.366406"; conf_lo "14.170619"; conf_hi "16.939893"; cov "91.326906";
Chr5	Cufflinks	transcript	7135434	7135676	1	-	.	gene_id "AT5G21005"; transcript_id "AT5G21005.1"; FPKM "0.0000000000"; frac "0.000000"; conf_lo "0.000000"; conf_hi "0.000000"; cov "0.000000"; full_read_support "no";
Chr5	Cufflinks	exon	7135434	7135676	1	-	.	gene_id "AT5G21005"; transcript_id "AT5G21005.1"; exon_number "1"; FPKM "0.0000000000"; frac "0.000000"; conf_lo "0.000000"; conf_hi "0.000000"; cov "0.000000";
Chr5	Cufflinks	transcript	7136009	7138681	1000	+	.	gene_id "AT5G21010"; transcript_id "AT5G21010.1"; FPKM "6.0798389472"; frac "1.000000"; conf_lo "5.133987"; conf_hi "7.025691"; cov "35.718291"; full_read_support "yes";
Chr5	Cufflinks	exon	7136009	7136462	1000	+	.	gene_id "AT5G21010"; transcript_id "AT5G21010.1"; exon_number "1"; FPKM "6.0798389472"; frac "1.000000"; conf_lo "5.133987"; conf_hi "7.025691"; cov "35.718291";
Chr5	Cufflinks	exon	7137327	7137672	1000	+	.	gene_id "AT5G21010"; transcript_id "AT5G21010.1"; exon_number "2"; FPKM "6.0798389472"; frac "1.000000"; conf_lo "5.133987"; conf_hi "7.025691"; cov "35.718291";
Chr5	Cufflinks	exon	7137757	7138045	1000	+	.	gene_id "AT5G21010"; transcript_id "AT5G21010.1"; exon_number "3"; FPKM "6.0798389472"; frac "1.000000"; conf_lo "5.133987"; conf_hi "7.025691"; cov "35.718291";
Chr5	Cufflinks	exon	7138178	7138681	1000	+	.	gene_id "AT5G21010"; transcript_id "AT5G21010.1"; exon_number "4"; FPKM "6.0798389472"; frac "1.000000"; conf_lo "5.133987"; conf_hi "7.025691"; cov "35.718291";
Chr5	Cufflinks	transcript	7138762	7139661	1000	+	.	gene_id "AT5G21020"; transcript_id "AT5G21020.2"; FPKM "54.1956739999"; frac "1.000000"; conf_lo "49.600169"; conf_hi "58.791179"; cov "318.236838"; full_read_support "yes";
Chr5	Cufflinks	exon	7138762	7139661	1000	+	.	gene_id "AT5G21020"; transcript_id "AT5G21020.2"; exon_number "1"; FPKM "54.1956739999"; frac "1.000000"; conf_lo "49.600169"; conf_hi "58.791179"; cov "318.236838";
Chr5	Cufflinks	transcript	7139892	7144272	1	-	.	gene_id "CUFF.7561"; transcript_id "AT5G21030.1"; FPKM "0.0000000000"; frac "0.000000"; conf_lo "0.000000"; conf_hi "0.043375"; cov "0.000000"; full_read_support "no";
Chr5	Cufflinks	exon	7139892	7140067	1	-	.	gene_id "CUFF.7561"; transcript_id "AT5G21030.1"; exon_number "1"; FPKM "0.0000000000"; frac "0.000000"; conf_lo "0.000000"; conf_hi "0.043375"; cov "0.000000";
Chr5	Cufflinks	exon	7140144	7140175	1	-	.	gene_id "CUFF.7561"; transcript_id "AT5G21030.1"; exon_number "2"; FPKM "0.0000000000"; frac "0.000000"; conf_lo "0.000000"; conf_hi "0.043375"; cov "0.000000";
Chr5	Cufflinks	exon	7140277	7140371	1	-	.	gene_id "CUFF.7561"; transcript_id "AT5G21030.1"; exon_number "3"; FPKM "0.0000000000"; frac "0.000000"; conf_lo "0.000000"; conf_hi "0.043375"; cov "0.000000";
Chr5	Cufflinks	exon	7140454	7140527	1	-	.	gene_id "CUFF.7561"; transcript_id "AT5G21030.1"; exon_number "4"; FPKM "0.0000000000"; frac "0.000000"; conf_lo "0.000000"; conf_hi "0.043375"; cov "0.000000";
Chr5	Cufflinks	exon	7140615	7140669	1	-	.	gene_id "CUFF.7561"; transcript_id "AT5G21030.1"; exon_number "5"; FPKM "0.0000000000"; frac "0.000000"; conf_lo "0.000000"; conf_hi "0.043375"; cov "0.000000";
Chr5	Cufflinks	exon	7140823	7140886	1	-	.	gene_id "CUFF.7561"; transcript_id "AT5G21030.1"; exon_number "6"; FPKM "0.0000000000"; frac "0.000000"; conf_lo "0.000000"; conf_hi "0.043375"; cov "0.000000";
Chr5	Cufflinks	exon	7140964	7141026	1	-	.	gene_id "CUFF.7561"; transcript_id "AT5G21030.1"; exon_number "7"; FPKM "0.0000000000"; frac "0.000000"; conf_lo "0.000000"; conf_hi "0.043375"; cov "0.000000";
Chr5	Cufflinks	exon	7141127	7141257	1	-	.	gene_id "CUFF.7561"; transcript_id "AT5G21030.1"; exon_number "8"; FPKM "0.0000000000"; frac "0.000000"; conf_lo "0.000000"; conf_hi "0.043375"; cov "0.000000";
Chr5	Cufflinks	exon	7141338	7141478	1	-	.	gene_id "CUFF.7561"; transcript_id "AT5G21030.1"; exon_number "9"; FPKM "0.0000000000"; frac "0.000000"; conf_lo "0.000000"; conf_hi "0.043375"; cov "0.000000";
Chr5	Cufflinks	exon	7141558	7141655	1	-	.	gene_id "CUFF.7561"; transcript_id "AT5G21030.1"; exon_number "10"; FPKM "0.0000000000"; frac "0.000000"; conf_lo "0.000000"; conf_hi "0.043375"; cov "0.000000";
Chr5	Cufflinks	exon	7141753	7141921	1	-	.	gene_id "CUFF.7561"; transcript_id "AT5G21030.1"; exon_number "11"; FPKM "0.0000000000"; frac "0.000000"; conf_lo "0.000000"; conf_hi "0.043375"; cov "0.000000";
Chr5	Cufflinks	exon	7142021	7142122	1	-	.	gene_id "CUFF.7561"; transcript_id "AT5G21030.1"; exon_number "12"; FPKM "0.0000000000"; frac "0.000000"; conf_lo "0.000000"; conf_hi "0.043375"; cov "0.000000";
Chr5	Cufflinks	exon	7142215	7142277	1	-	.	gene_id "CUFF.7561"; transcript_id "AT5G21030.1"; exon_number "13"; FPKM "0.0000000000"; frac "0.000000"; conf_lo "0.000000"; conf_hi "0.043375"; cov "0.000000";
Chr5	Cufflinks	exon	7142364	7142471	1	-	.	gene_id "CUFF.7561"; transcript_id "AT5G21030.1"; exon_number "14"; FPKM "0.0000000000"; frac "0.000000"; conf_lo "0.000000"; conf_hi "0.043375"; cov "0.000000";
Chr5	Cufflinks	exon	7142546	7142662	1	-	.	gene_id "CUFF.7561"; transcript_id "AT5G21030.1"; exon_number "15"; FPKM "0.0000000000"; frac "0.000000"; conf_lo "0.000000"; conf_hi "0.043375"; cov "0.000000";
Chr5	Cufflinks	exon	7142769	7142931	1	-	.	gene_id "CUFF.7561"; transcript_id "AT5G21030.1"; exon_number "16"; FPKM "0.0000000000"; frac "0.000000"; conf_lo "0.000000"; conf_hi "0.043375"; cov "0.000000";
Chr5	Cufflinks	exon	7143008	7143105	1	-	.	gene_id "CUFF.7561"; transcript_id "AT5G21030.1"; exon_number "17"; FPKM "0.0000000000"; frac "0.000000"; conf_lo "0.000000"; conf_hi "0.043375"; cov "0.000000";
Chr5	Cufflinks	exon	7143198	7143295	1	-	.	gene_id "CUFF.7561"; transcript_id "AT5G21030.1"; exon_number "18"; FPKM "0.0000000000"; frac "0.000000"; conf_lo "0.000000"; conf_hi "0.043375"; cov "0.000000";
Chr5	Cufflinks	exon	7143382	7143518	1	-	.	gene_id "CUFF.7561"; transcript_id "AT5G21030.1"; exon_number "19"; FPKM "0.0000000000"; frac "0.000000"; conf_lo "0.000000"; conf_hi "0.043375"; cov "0.000000";
Chr5	Cufflinks	exon	7143615	7144003	1	-	.	gene_id "CUFF.7561"; transcript_id "AT5G21030.1"; exon_number "20"; FPKM "0.0000000000"; frac "0.000000"; conf_lo "0.000000"; conf_hi "0.043375"; cov "0.000000";
Chr5	Cufflinks	exon	7144093	7144272	1	-	.	gene_id "CUFF.7561"; transcript_id "AT5G21030.1"; exon_number "21"; FPKM "0.0000000000"; frac "0.000000"; conf_lo "0.000000"; conf_hi "0.043375"; cov "0.000000";
Chr5	Cufflinks	transcript	7139892	7147277	114	-	.	gene_id "CUFF.7561"; transcript_id "CUFF.7561.2"; FPKM "1.1542248592"; frac "0.231662"; conf_lo "0.906441"; conf_hi "1.402008"; cov "6.774860"; full_read_support "no";
Chr5	Cufflinks	exon	7139892	7140067	114	-	.	gene_id "CUFF.7561"; transcript_id "CUFF.7561.2"; exon_number "1"; FPKM "1.1542248592"; frac "0.231662"; conf_lo "0.906441"; conf_hi "1.402008"; cov "6.774860";
Chr5	Cufflinks	exon	7140144	7140175	114	-	.	gene_id "CUFF.7561"; transcript_id "CUFF.7561.2"; exon_number "2"; FPKM "1.1542248592"; frac "0.231662"; conf_lo "0.906441"; conf_hi "1.402008"; cov "6.774860";
Chr5	Cufflinks	exon	7140277	7140371	114	-	.	gene_id "CUFF.7561"; transcript_id "CUFF.7561.2"; exon_number "3"; FPKM "1.1542248592"; frac "0.231662"; conf_lo "0.906441"; conf_hi "1.402008"; cov "6.774860";
Chr5	Cufflinks	exon	7140454	7140527	114	-	.	gene_id "CUFF.7561"; transcript_id "CUFF.7561.2"; exon_number "4"; FPKM "1.1542248592"; frac "0.231662"; conf_lo "0.906441"; conf_hi "1.402008"; cov "6.774860";
Chr5	Cufflinks	exon	7140615	7140669	114	-	.	gene_id "CUFF.7561"; transcript_id "CUFF.7561.2"; exon_number "5"; FPKM "1.1542248592"; frac "0.231662"; conf_lo "0.906441"; conf_hi "1.402008"; cov "6.774860";
Chr5	Cufflinks	exon	7140823	7140886	114	-	.	gene_id "CUFF.7561"; transcript_id "CUFF.7561.2"; exon_number "6"; FPKM "1.1542248592"; frac "0.231662"; conf_lo "0.906441"; conf_hi "1.402008"; cov "6.774860";
Chr5	Cufflinks	exon	7140964	7141026	114	-	.	gene_id "CUFF.7561"; transcript_id "CUFF.7561.2"; exon_number "7"; FPKM "1.1542248592"; frac "0.231662"; conf_lo "0.906441"; conf_hi "1.402008"; cov "6.774860";
Chr5	Cufflinks	exon	7141127	7141257	114	-	.	gene_id "CUFF.7561"; transcript_id "CUFF.7561.2"; exon_number "8"; FPKM "1.1542248592"; frac "0.231662"; conf_lo "0.906441"; conf_hi "1.402008"; cov "6.774860";
Chr5	Cufflinks	exon	7141338	7141478	114	-	.	gene_id "CUFF.7561"; transcript_id "CUFF.7561.2"; exon_number "9"; FPKM "1.1542248592"; frac "0.231662"; conf_lo "0.906441"; conf_hi "1.402008"; cov "6.774860";
Chr5	Cufflinks	exon	7141558	7141655	114	-	.	gene_id "CUFF.7561"; transcript_id "CUFF.7561.2"; exon_number "10"; FPKM "1.1542248592"; frac "0.231662"; conf_lo "0.906441"; conf_hi "1.402008"; cov "6.774860";
Chr5	Cufflinks	exon	7141753	7141921	114	-	.	gene_id "CUFF.7561"; transcript_id "CUFF.7561.2"; exon_number "11"; FPKM "1.1542248592"; frac "0.231662"; conf_lo "0.906441"; conf_hi "1.402008"; cov "6.774860";
Chr5	Cufflinks	exon	7142021	7142277	114	-	.	gene_id "CUFF.7561"; transcript_id "CUFF.7561.2"; exon_number "12"; FPKM "1.1542248592"; frac "0.231662"; conf_lo "0.906441"; conf_hi "1.402008"; cov "6.774860";
Chr5	Cufflinks	exon	7142364	7142471	114	-	.	gene_id "CUFF.7561"; transcript_id "CUFF.7561.2"; exon_number "13"; FPKM "1.1542248592"; frac "0.231662"; conf_lo "0.906441"; conf_hi "1.402008"; cov "6.774860";
Chr5	Cufflinks	exon	7142546	7142662	114	-	.	gene_id "CUFF.7561"; transcript_id "CUFF.7561.2"; exon_number "14"; FPKM "1.1542248592"; frac "0.231662"; conf_lo "0.906441"; conf_hi "1.402008"; cov "6.774860";
Chr5	Cufflinks	exon	7142769	7142931	114	-	.	gene_id "CUFF.7561"; transcript_id "CUFF.7561.2"; exon_number "15"; FPKM "1.1542248592"; frac "0.231662"; conf_lo "0.906441"; conf_hi "1.402008"; cov "6.774860";
Chr5	Cufflinks	exon	7143008	7143105	114	-	.	gene_id "CUFF.7561"; transcript_id "CUFF.7561.2"; exon_number "16"; FPKM "1.1542248592"; frac "0.231662"; conf_lo "0.906441"; conf_hi "1.402008"; cov "6.774860";
Chr5	Cufflinks	exon	7143198	7143295	114	-	.	gene_id "CUFF.7561"; transcript_id "CUFF.7561.2"; exon_number "17"; FPKM "1.1542248592"; frac "0.231662"; conf_lo "0.906441"; conf_hi "1.402008"; cov "6.774860";
Chr5	Cufflinks	exon	7143382	7143518	114	-	.	gene_id "CUFF.7561"; transcript_id "CUFF.7561.2"; exon_number "18"; FPKM "1.1542248592"; frac "0.231662"; conf_lo "0.906441"; conf_hi "1.402008"; cov "6.774860";
Chr5	Cufflinks	exon	7143615	7144003	114	-	.	gene_id "CUFF.7561"; transcript_id "CUFF.7561.2"; exon_number "19"; FPKM "1.1542248592"; frac "0.231662"; conf_lo "0.906441"; conf_hi "1.402008"; cov "6.774860";
Chr5	Cufflinks	exon	7144093	7147277	114	-	.	gene_id "CUFF.7561"; transcript_id "CUFF.7561.2"; exon_number "20"; FPKM "1.1542248592"; frac "0.231662"; conf_lo "0.906441"; conf_hi "1.402008"; cov "6.774860";
Chr5	Cufflinks	transcript	7144877	7147277	153	-	.	gene_id "CUFF.7561"; transcript_id "AT5G21040.2"; FPKM "1.5378709475"; frac "0.111771"; conf_lo "1.012074"; conf_hi "2.063668"; cov "9.026717"; full_read_support "yes";
Chr5	Cufflinks	exon	7144877	7146789	153	-	.	gene_id "CUFF.7561"; transcript_id "AT5G21040.2"; exon_number "1"; FPKM "1.5378709475"; frac "0.111771"; conf_lo "1.012074"; conf_hi "2.063668"; cov "9.026717";
Chr5	Cufflinks	exon	7147018	7147277	153	-	.	gene_id "CUFF.7561"; transcript_id "AT5G21040.2"; exon_number "2"; FPKM "1.5378709475"; frac "0.111771"; conf_lo "1.012074"; conf_hi "2.063668"; cov "9.026717";
Chr5	Cufflinks	transcript	7144922	7147129	1000	-	.	gene_id "CUFF.7561"; transcript_id "AT5G21040.1"; FPKM "10.0410889113"; frac "0.656567"; conf_lo "8.793330"; conf_hi "11.288847"; cov "58.937369"; full_read_support "yes";
Chr5	Cufflinks	exon	7144922	7146784	1000	-	.	gene_id "CUFF.7561"; transcript_id "AT5G21040.1"; exon_number "1"; FPKM "10.0410889113"; frac "0.656567"; conf_lo "8.793330"; conf_hi "11.288847"; cov "58.937369";
Chr5	Cufflinks	exon	7147018	7147129	1000	-	.	gene_id "CUFF.7561"; transcript_id "AT5G21040.1"; exon_number "2"; FPKM "10.0410889113"; frac "0.656567"; conf_lo "8.793330"; conf_hi "11.288847"; cov "58.937369";
Chr5	Cufflinks	transcript	7147890	7148957	1000	+	.	gene_id "AT5G21050"; transcript_id "AT5G21050.1"; FPKM "0.2937889475"; frac "1.000000"; conf_lo "0.031016"; conf_hi "0.556562"; cov "1.721924"; full_read_support "yes";
Chr5	Cufflinks	exon	7147890	7148957	1000	+	.	gene_id "AT5G21050"; transcript_id "AT5G21050.1"; exon_number "1"; FPKM "0.2937889475"; frac "1.000000"; conf_lo "0.031016"; conf_hi "0.556562"; cov "1.721924";
Chr5	Cufflinks	transcript	7148978	7152876	1	-	.	gene_id "CUFF.7562"; transcript_id "AT5G21060.3"; FPKM "0.0000000000"; frac "0.000000"; conf_lo "0.000000"; conf_hi "0.082085"; cov "0.000000"; full_read_support "no";
Chr5	Cufflinks	exon	7148978	7149274	1	-	.	gene_id "CUFF.7562"; transcript_id "AT5G21060.3"; exon_number "1"; FPKM "0.0000000000"; frac "0.000000"; conf_lo "0.000000"; conf_hi "0.082085"; cov "0.000000";
Chr5	Cufflinks	exon	7149505	7149578	1	-	.	gene_id "CUFF.7562"; transcript_id "AT5G21060.3"; exon_number "2"; FPKM "0.0000000000"; frac "0.000000"; conf_lo "0.000000"; conf_hi "0.082085"; cov "0.000000";
Chr5	Cufflinks	exon	7149755	7149918	1	-	.	gene_id "CUFF.7562"; transcript_id "AT5G21060.3"; exon_number "3"; FPKM "0.0000000000"; frac "0.000000"; conf_lo "0.000000"; conf_hi "0.082085"; cov "0.000000";
Chr5	Cufflinks	exon	7150157	7150210	1	-	.	gene_id "CUFF.7562"; transcript_id "AT5G21060.3"; exon_number "4"; FPKM "0.0000000000"; frac "0.000000"; conf_lo "0.000000"; conf_hi "0.082085"; cov "0.000000";
Chr5	Cufflinks	exon	7150584	7150624	1	-	.	gene_id "CUFF.7562"; transcript_id "AT5G21060.3"; exon_number "5"; FPKM "0.0000000000"; frac "0.000000"; conf_lo "0.000000"; conf_hi "0.082085"; cov "0.000000";
Chr5	Cufflinks	exon	7150933	7151025	1	-	.	gene_id "CUFF.7562"; transcript_id "AT5G21060.3"; exon_number "6"; FPKM "0.0000000000"; frac "0.000000"; conf_lo "0.000000"; conf_hi "0.082085"; cov "0.000000";
Chr5	Cufflinks	exon	7151122	7151209	1	-	.	gene_id "CUFF.7562"; transcript_id "AT5G21060.3"; exon_number "7"; FPKM "0.0000000000"; frac "0.000000"; conf_lo "0.000000"; conf_hi "0.082085"; cov "0.000000";
Chr5	Cufflinks	exon	7151367	7151420	1	-	.	gene_id "CUFF.7562"; transcript_id "AT5G21060.3"; exon_number "8"; FPKM "0.0000000000"; frac "0.000000"; conf_lo "0.000000"; conf_hi "0.082085"; cov "0.000000";
Chr5	Cufflinks	exon	7151850	7151965	1	-	.	gene_id "CUFF.7562"; transcript_id "AT5G21060.3"; exon_number "9"; FPKM "0.0000000000"; frac "0.000000"; conf_lo "0.000000"; conf_hi "0.082085"; cov "0.000000";
Chr5	Cufflinks	exon	7152083	7152166	1	-	.	gene_id "CUFF.7562"; transcript_id "AT5G21060.3"; exon_number "10"; FPKM "0.0000000000"; frac "0.000000"; conf_lo "0.000000"; conf_hi "0.082085"; cov "0.000000";
Chr5	Cufflinks	exon	7152232	7152382	1	-	.	gene_id "CUFF.7562"; transcript_id "AT5G21060.3"; exon_number "11"; FPKM "0.0000000000"; frac "0.000000"; conf_lo "0.000000"; conf_hi "0.082085"; cov "0.000000";
Chr5	Cufflinks	exon	7152650	7152876	1	-	.	gene_id "CUFF.7562"; transcript_id "AT5G21060.3"; exon_number "12"; FPKM "0.0000000000"; frac "0.000000"; conf_lo "0.000000"; conf_hi "0.082085"; cov "0.000000";
Chr5	Cufflinks	transcript	7148978	7152864	737	-	.	gene_id "CUFF.7562"; transcript_id "AT5G21060.1"; FPKM "4.6284014690"; frac "0.420981"; conf_lo "3.555280"; conf_hi "5.701523"; cov "27.151616"; full_read_support "yes";
Chr5	Cufflinks	exon	7148978	7149278	737	-	.	gene_id "CUFF.7562"; transcript_id "AT5G21060.1"; exon_number "1"; FPKM "4.6284014690"; frac "0.420981"; conf_lo "3.555280"; conf_hi "5.701523"; cov "27.151616";
Chr5	Cufflinks	exon	7149509	7149578	737	-	.	gene_id "CUFF.7562"; transcript_id "AT5G21060.1"; exon_number "2"; FPKM "4.6284014690"; frac "0.420981"; conf_lo "3.555280"; conf_hi "5.701523"; cov "27.151616";
Chr5	Cufflinks	exon	7149755	7149918	737	-	.	gene_id "CUFF.7562"; transcript_id "AT5G21060.1"; exon_number "3"; FPKM "4.6284014690"; frac "0.420981"; conf_lo "3.555280"; conf_hi "5.701523"; cov "27.151616";
Chr5	Cufflinks	exon	7150157	7150210	737	-	.	gene_id "CUFF.7562"; transcript_id "AT5G21060.1"; exon_number "4"; FPKM "4.6284014690"; frac "0.420981"; conf_lo "3.555280"; conf_hi "5.701523"; cov "27.151616";
Chr5	Cufflinks	exon	7150584	7150624	737	-	.	gene_id "CUFF.7562"; transcript_id "AT5G21060.1"; exon_number "5"; FPKM "4.6284014690"; frac "0.420981"; conf_lo "3.555280"; conf_hi "5.701523"; cov "27.151616";
Chr5	Cufflinks	exon	7150933	7151025	737	-	.	gene_id "CUFF.7562"; transcript_id "AT5G21060.1"; exon_number "6"; FPKM "4.6284014690"; frac "0.420981"; conf_lo "3.555280"; conf_hi "5.701523"; cov "27.151616";
Chr5	Cufflinks	exon	7151122	7151209	737	-	.	gene_id "CUFF.7562"; transcript_id "AT5G21060.1"; exon_number "7"; FPKM "4.6284014690"; frac "0.420981"; conf_lo "3.555280"; conf_hi "5.701523"; cov "27.151616";
Chr5	Cufflinks	exon	7151367	7151420	737	-	.	gene_id "CUFF.7562"; transcript_id "AT5G21060.1"; exon_number "8"; FPKM "4.6284014690"; frac "0.420981"; conf_lo "3.555280"; conf_hi "5.701523"; cov "27.151616";
Chr5	Cufflinks	exon	7151850	7151965	737	-	.	gene_id "CUFF.7562"; transcript_id "AT5G21060.1"; exon_number "9"; FPKM "4.6284014690"; frac "0.420981"; conf_lo "3.555280"; conf_hi "5.701523"; cov "27.151616";
Chr5	Cufflinks	exon	7152083	7152160	737	-	.	gene_id "CUFF.7562"; transcript_id "AT5G21060.1"; exon_number "10"; FPKM "4.6284014690"; frac "0.420981"; conf_lo "3.555280"; conf_hi "5.701523"; cov "27.151616";
Chr5	Cufflinks	exon	7152232	7152382	737	-	.	gene_id "CUFF.7562"; transcript_id "AT5G21060.1"; exon_number "11"; FPKM "4.6284014690"; frac "0.420981"; conf_lo "3.555280"; conf_hi "5.701523"; cov "27.151616";
Chr5	Cufflinks	exon	7152650	7152864	737	-	.	gene_id "CUFF.7562"; transcript_id "AT5G21060.1"; exon_number "12"; FPKM "4.6284014690"; frac "0.420981"; conf_lo "3.555280"; conf_hi "5.701523"; cov "27.151616";
Chr5	Cufflinks	transcript	7148978	7152876	1000	-	.	gene_id "CUFF.7562"; transcript_id "AT5G21060.2"; FPKM "6.2738062184"; frac "0.579019"; conf_lo "5.070203"; conf_hi "7.477409"; cov "36.804063"; full_read_support "yes";
Chr5	Cufflinks	exon	7148978	7149278	1000	-	.	gene_id "CUFF.7562"; transcript_id "AT5G21060.2"; exon_number "1"; FPKM "6.2738062184"; frac "0.579019"; conf_lo "5.070203"; conf_hi "7.477409"; cov "36.804063";
Chr5	Cufflinks	exon	7149509	7149578	1000	-	.	gene_id "CUFF.7562"; transcript_id "AT5G21060.2"; exon_number "2"; FPKM "6.2738062184"; frac "0.579019"; conf_lo "5.070203"; conf_hi "7.477409"; cov "36.804063";
Chr5	Cufflinks	exon	7149755	7149918	1000	-	.	gene_id "CUFF.7562"; transcript_id "AT5G21060.2"; exon_number "3"; FPKM "6.2738062184"; frac "0.579019"; conf_lo "5.070203"; conf_hi "7.477409"; cov "36.804063";
Chr5	Cufflinks	exon	7150157	7150210	1000	-	.	gene_id "CUFF.7562"; transcript_id "AT5G21060.2"; exon_number "4"; FPKM "6.2738062184"; frac "0.579019"; conf_lo "5.070203"; conf_hi "7.477409"; cov "36.804063";
Chr5	Cufflinks	exon	7150584	7150624	1000	-	.	gene_id "CUFF.7562"; transcript_id "AT5G21060.2"; exon_number "5"; FPKM "6.2738062184"; frac "0.579019"; conf_lo "5.070203"; conf_hi "7.477409"; cov "36.804063";
Chr5	Cufflinks	exon	7150933	7151025	1000	-	.	gene_id "CUFF.7562"; transcript_id "AT5G21060.2"; exon_number "6"; FPKM "6.2738062184"; frac "0.579019"; conf_lo "5.070203"; conf_hi "7.477409"; cov "36.804063";
Chr5	Cufflinks	exon	7151122	7151209	1000	-	.	gene_id "CUFF.7562"; transcript_id "AT5G21060.2"; exon_number "7"; FPKM "6.2738062184"; frac "0.579019"; conf_lo "5.070203"; conf_hi "7.477409"; cov "36.804063";
Chr5	Cufflinks	exon	7151367	7151420	1000	-	.	gene_id "CUFF.7562"; transcript_id "AT5G21060.2"; exon_number "8"; FPKM "6.2738062184"; frac "0.579019"; conf_lo "5.070203"; conf_hi "7.477409"; cov "36.804063";
Chr5	Cufflinks	exon	7151850	7151965	1000	-	.	gene_id "CUFF.7562"; transcript_id "AT5G21060.2"; exon_number "9"; FPKM "6.2738062184"; frac "0.579019"; conf_lo "5.070203"; conf_hi "7.477409"; cov "36.804063";
Chr5	Cufflinks	exon	7152083	7152166	1000	-	.	gene_id "CUFF.7562"; transcript_id "AT5G21060.2"; exon_number "10"; FPKM "6.2738062184"; frac "0.579019"; conf_lo "5.070203"; conf_hi "7.477409"; cov "36.804063";
Chr5	Cufflinks	exon	7152232	7152382	1000	-	.	gene_id "CUFF.7562"; transcript_id "AT5G21060.2"; exon_number "11"; FPKM "6.2738062184"; frac "0.579019"; conf_lo "5.070203"; conf_hi "7.477409"; cov "36.804063";
Chr5	Cufflinks	exon	7152650	7152876	1000	-	.	gene_id "CUFF.7562"; transcript_id "AT5G21060.2"; exon_number "12"; FPKM "6.2738062184"; frac "0.579019"; conf_lo "5.070203"; conf_hi "7.477409"; cov "36.804063";
Chr5	Cufflinks	transcript	7156173	7157775	1000	+	.	gene_id "AT5G21070"; transcript_id "AT5G21070.1"; FPKM "6.9013937088"; frac "1.000000"; conf_lo "5.681388"; conf_hi "8.121399"; cov "40.521943"; full_read_support "yes";
Chr5	Cufflinks	exon	7156173	7156503	1000	+	.	gene_id "AT5G21070"; transcript_id "AT5G21070.1"; exon_number "1"; FPKM "6.9013937088"; frac "1.000000"; conf_lo "5.681388"; conf_hi "8.121399"; cov "40.521943";
Chr5	Cufflinks	exon	7156830	7157157	1000	+	.	gene_id "AT5G21070"; transcript_id "AT5G21070.1"; exon_number "2"; FPKM "6.9013937088"; frac "1.000000"; conf_lo "5.681388"; conf_hi "8.121399"; cov "40.521943";
Chr5	Cufflinks	exon	7157289	7157775	1000	+	.	gene_id "AT5G21070"; transcript_id "AT5G21070.1"; exon_number "3"; FPKM "6.9013937088"; frac "1.000000"; conf_lo "5.681388"; conf_hi "8.121399"; cov "40.521943";
Chr5	Cufflinks	transcript	7158035	7163188	1000	-	.	gene_id "CUFF.7563"; transcript_id "AT5G21080.1"; FPKM "0.0646021049"; frac "1.000000"; conf_lo "0.000000"; conf_hi "0.138851"; cov "0.379651"; full_read_support "no";
Chr5	Cufflinks	exon	7158035	7158400	1000	-	.	gene_id "CUFF.7563"; transcript_id "AT5G21080.1"; exon_number "1"; FPKM "0.0646021049"; frac "1.000000"; conf_lo "0.000000"; conf_hi "0.138851"; cov "0.379651";
Chr5	Cufflinks	exon	7158494	7158622	1000	-	.	gene_id "CUFF.7563"; transcript_id "AT5G21080.1"; exon_number "2"; FPKM "0.0646021049"; frac "1.000000"; conf_lo "0.000000"; conf_hi "0.138851"; cov "0.379651";
Chr5	Cufflinks	exon	7158705	7158842	1000	-	.	gene_id "CUFF.7563"; transcript_id "AT5G21080.1"; exon_number "3"; FPKM "0.0646021049"; frac "1.000000"; conf_lo "0.000000"; conf_hi "0.138851"; cov "0.379651";
Chr5	Cufflinks	exon	7158929	7159135	1000	-	.	gene_id "CUFF.7563"; transcript_id "AT5G21080.1"; exon_number "4"; FPKM "0.0646021049"; frac "1.000000"; conf_lo "0.000000"; conf_hi "0.138851"; cov "0.379651";
Chr5	Cufflinks	exon	7159226	7159353	1000	-	.	gene_id "CUFF.7563"; transcript_id "AT5G21080.1"; exon_number "5"; FPKM "0.0646021049"; frac "1.000000"; conf_lo "0.000000"; conf_hi "0.138851"; cov "0.379651";
Chr5	Cufflinks	exon	7159476	7159545	1000	-	.	gene_id "CUFF.7563"; transcript_id "AT5G21080.1"; exon_number "6"; FPKM "0.0646021049"; frac "1.000000"; conf_lo "0.000000"; conf_hi "0.138851"; cov "0.379651";
Chr5	Cufflinks	exon	7159642	7159788	1000	-	.	gene_id "CUFF.7563"; transcript_id "AT5G21080.1"; exon_number "7"; FPKM "0.0646021049"; frac "1.000000"; conf_lo "0.000000"; conf_hi "0.138851"; cov "0.379651";
Chr5	Cufflinks	exon	7159867	7160325	1000	-	.	gene_id "CUFF.7563"; transcript_id "AT5G21080.1"; exon_number "8"; FPKM "0.0646021049"; frac "1.000000"; conf_lo "0.000000"; conf_hi "0.138851"; cov "0.379651";
Chr5	Cufflinks	exon	7160424	7160573	1000	-	.	gene_id "CUFF.7563"; transcript_id "AT5G21080.1"; exon_number "9"; FPKM "0.0646021049"; frac "1.000000"; conf_lo "0.000000"; conf_hi "0.138851"; cov "0.379651";
Chr5	Cufflinks	exon	7160668	7160960	1000	-	.	gene_id "CUFF.7563"; transcript_id "AT5G21080.1"; exon_number "10"; FPKM "0.0646021049"; frac "1.000000"; conf_lo "0.000000"; conf_hi "0.138851"; cov "0.379651";
Chr5	Cufflinks	exon	7161042	7161238	1000	-	.	gene_id "CUFF.7563"; transcript_id "AT5G21080.1"; exon_number "11"; FPKM "0.0646021049"; frac "1.000000"; conf_lo "0.000000"; conf_hi "0.138851"; cov "0.379651";
Chr5	Cufflinks	exon	7161323	7161498	1000	-	.	gene_id "CUFF.7563"; transcript_id "AT5G21080.1"; exon_number "12"; FPKM "0.0646021049"; frac "1.000000"; conf_lo "0.000000"; conf_hi "0.138851"; cov "0.379651";
Chr5	Cufflinks	exon	7161591	7161638	1000	-	.	gene_id "CUFF.7563"; transcript_id "AT5G21080.1"; exon_number "13"; FPKM "0.0646021049"; frac "1.000000"; conf_lo "0.000000"; conf_hi "0.138851"; cov "0.379651";
Chr5	Cufflinks	exon	7161725	7161853	1000	-	.	gene_id "CUFF.7563"; transcript_id "AT5G21080.1"; exon_number "14"; FPKM "0.0646021049"; frac "1.000000"; conf_lo "0.000000"; conf_hi "0.138851"; cov "0.379651";
Chr5	Cufflinks	exon	7161945	7162059	1000	-	.	gene_id "CUFF.7563"; transcript_id "AT5G21080.1"; exon_number "15"; FPKM "0.0646021049"; frac "1.000000"; conf_lo "0.000000"; conf_hi "0.138851"; cov "0.379651";
Chr5	Cufflinks	exon	7162143	7162258	1000	-	.	gene_id "CUFF.7563"; transcript_id "AT5G21080.1"; exon_number "16"; FPKM "0.0646021049"; frac "1.000000"; conf_lo "0.000000"; conf_hi "0.138851"; cov "0.379651";
Chr5	Cufflinks	exon	7162344	7162418	1000	-	.	gene_id "CUFF.7563"; transcript_id "AT5G21080.1"; exon_number "17"; FPKM "0.0646021049"; frac "1.000000"; conf_lo "0.000000"; conf_hi "0.138851"; cov "0.379651";
Chr5	Cufflinks	exon	7162772	7163188	1000	-	.	gene_id "CUFF.7563"; transcript_id "AT5G21080.1"; exon_number "18"; FPKM "0.0646021049"; frac "1.000000"; conf_lo "0.000000"; conf_hi "0.138851"; cov "0.379651";
Chr5	Cufflinks	transcript	7164603	7167255	1000	+	.	gene_id "CUFF.7564"; transcript_id "AT5G21090.1"; FPKM "68.3792555919"; frac "1.000000"; conf_lo "63.611128"; conf_hi "73.147383"; cov "401.549035"; full_read_support "yes";
Chr5	Cufflinks	exon	7164603	7164981	1000	+	.	gene_id "CUFF.7564"; transcript_id "AT5G21090.1"; exon_number "1"; FPKM "68.3792555919"; frac "1.000000"; conf_lo "63.611128"; conf_hi "73.147383"; cov "401.549035";
Chr5	Cufflinks	exon	7165827	7165898	1000	+	.	gene_id "CUFF.7564"; transcript_id "AT5G21090.1"; exon_number "2"; FPKM "68.3792555919"; frac "1.000000"; conf_lo "63.611128"; conf_hi "73.147383"; cov "401.549035";
Chr5	Cufflinks	exon	7166052	7166195	1000	+	.	gene_id "CUFF.7564"; transcript_id "AT5G21090.1"; exon_number "3"; FPKM "68.3792555919"; frac "1.000000"; conf_lo "63.611128"; conf_hi "73.147383"; cov "401.549035";
Chr5	Cufflinks	exon	7166390	7166461	1000	+	.	gene_id "CUFF.7564"; transcript_id "AT5G21090.1"; exon_number "4"; FPKM "68.3792555919"; frac "1.000000"; conf_lo "63.611128"; conf_hi "73.147383"; cov "401.549035";
Chr5	Cufflinks	exon	7166578	7166649	1000	+	.	gene_id "CUFF.7564"; transcript_id "AT5G21090.1"; exon_number "5"; FPKM "68.3792555919"; frac "1.000000"; conf_lo "63.611128"; conf_hi "73.147383"; cov "401.549035";
Chr5	Cufflinks	exon	7166832	7167255	1000	+	.	gene_id "CUFF.7564"; transcript_id "AT5G21090.1"; exon_number "6"; FPKM "68.3792555919"; frac "1.000000"; conf_lo "63.611128"; conf_hi "73.147383"; cov "401.549035";
Chr5	Cufflinks	transcript	23881988	23883122	1	+	.	gene_id "AT5G59170"; transcript_id "AT5G59170.1"; FPKM "0.0000000000"; frac "0.000000"; conf_lo "0.000000"; conf_hi "0.000000"; cov "0.000000"; full_read_support "no";
Chr5	Cufflinks	exon	23881988	23883122	1	+	.	gene_id "AT5G59170"; transcript_id "AT5G59170.1"; exon_number "1"; FPKM "0.0000000000"; frac "0.000000"; conf_lo "0.000000"; conf_hi "0.000000"; cov "0.000000";
Chr5	Cufflinks	transcript	23883417	23885208	1000	+	.	gene_id "CUFF.7565"; transcript_id "AT5G59180.1"; FPKM "12.6475949788"; frac "1.000000"; conf_lo "10.556196"; conf_hi "14.738994"; cov "74.244845"; full_read_support "yes";
Chr5	Cufflinks	exon	23883417	23883614	1000	+	.	gene_id "CUFF.7565"; transcript_id "AT5G59180.1"; exon_number "1"; FPKM "12.6475949788"; frac "1.000000"; conf_lo "10.556196"; conf_hi "14.738994"; cov "74.244845";
Chr5	Cufflinks	exon	23884190	23884355	1000	+	.	gene_id "CUFF.7565"; transcript_id "AT5G59180.1"; exon_number "2"; FPKM "12.6475949788"; frac "1.000000"; conf_lo "10.556196"; conf_hi "14.738994"; cov "74.244845";
Chr5	Cufflinks	exon	23884441	23884491	1000	+	.	gene_id "CUFF.7565"; transcript_id "AT5G59180.1"; exon_number "3"; FPKM "12.6475949788"; frac "1.000000"; conf_lo "10.556196"; conf_hi "14.738994"; cov "74.244845";
Chr5	Cufflinks	exon	23884591	23884656	1000	+	.	gene_id "CUFF.7565"; transcript_id "AT5G59180.1"; exon_number "4"; FPKM "12.6475949788"; frac "1.000000"; conf_lo "10.556196"; conf_hi "14.738994"; cov "74.244845";
Chr5	Cufflinks	exon	23884750	23884818	1000	+	.	gene_id "CUFF.7565"; transcript_id "AT5G59180.1"; exon_number "5"; FPKM "12.6475949788"; frac "1.000000"; conf_lo "10.556196"; conf_hi "14.738994"; cov "74.244845";
Chr5	Cufflinks	exon	23884914	23885208	1000	+	.	gene_id "CUFF.7565"; transcript_id "AT5G59180.1"; exon_number "6"; FPKM "12.6475949788"; frac "1.000000"; conf_lo "10.556196"; conf_hi "14.738994"; cov "74.244845";
Chr5	Cufflinks	transcript	23887946	23890427	1000	-	.	gene_id "CUFF.7566"; transcript_id "CUFF.7566.1"; FPKM "0.7229742811"; frac "0.788539"; conf_lo "0.433524"; conf_hi "1.012425"; cov "4.234240"; full_read_support "yes";
Chr5	Cufflinks	exon	23887946	23890427	1000	-	.	gene_id "CUFF.7566"; transcript_id "CUFF.7566.1"; exon_number "1"; FPKM "0.7229742811"; frac "0.788539"; conf_lo "0.433524"; conf_hi "1.012425"; cov "4.234240";
Chr5	Cufflinks	transcript	23888793	23890427	426	-	.	gene_id "CUFF.7566"; transcript_id "AT5G59200.1"; FPKM "0.3082517221"; frac "0.211461"; conf_lo "0.011347"; conf_hi "0.605157"; cov "1.805337"; full_read_support "yes";
Chr5	Cufflinks	exon	23888793	23890427	426	-	.	gene_id "CUFF.7566"; transcript_id "AT5G59200.1"; exon_number "1"; FPKM "0.3082517221"; frac "0.211461"; conf_lo "0.011347"; conf_hi "0.605157"; cov "1.805337";
Chr5	Cufflinks	transcript	23885855	23888673	1	+	.	gene_id "AT5G59190"; transcript_id "AT5G59190.1"; FPKM "0.0000000000"; frac "0.000000"; conf_lo "0.000000"; conf_hi "0.049038"; cov "0.000000"; full_read_support "no";
Chr5	Cufflinks	exon	23885855	23885931	1	+	.	gene_id "AT5G59190"; transcript_id "AT5G59190.1"; exon_number "1"; FPKM "0.0000000000"; frac "0.000000"; conf_lo "0.000000"; conf_hi "0.049038"; cov "0.000000";
Chr5	Cufflinks	exon	23886036	23886127	1	+	.	gene_id "AT5G59190"; transcript_id "AT5G59190.1"; exon_number "2"; FPKM "0.0000000000"; frac "0.000000"; conf_lo "0.000000"; conf_hi "0.049038"; cov "0.000000";
Chr5	Cufflinks	exon	23886231	23886477	1	+	.	gene_id "AT5G59190"; transcript_id "AT5G59190.1"; exon_number "3"; FPKM "0.0000000000"; frac "0.000000"; conf_lo "0.000000"; conf_hi "0.049038"; cov "0.000000";
Chr5	Cufflinks	exon	23886567	23887056	1	+	.	gene_id "AT5G59190"; transcript_id "AT5G59190.1"; exon_number "4"; FPKM "0.0000000000"; frac "0.000000"; conf_lo "0.000000"; conf_hi "0.049038"; cov "0.000000";
Chr5	Cufflinks	exon	23887153	23887247	1	+	.	gene_id "AT5G59190"; transcript_id "AT5G59190.1"; exon_number "5"; FPKM "0.0000000000"; frac "0.000000"; conf_lo "0.000000"; conf_hi "0.049038"; cov "0.000000";
Chr5	Cufflinks	exon	23887349	23887567	1	+	.	gene_id "AT5G59190"; transcript_id "AT5G59190.1"; exon_number "6"; FPKM "0.0000000000"; frac "0.000000"; conf_lo "0.000000"; conf_hi "0.049038"; cov "0.000000";
Chr5	Cufflinks	exon	23887640	23887751	1	+	.	gene_id "AT5G59190"; transcript_id "AT5G59190.1"; exon_number "7"; FPKM "0.0000000000"; frac "0.000000"; conf_lo "0.000000"; conf_hi "0.049038"; cov "0.000000";
Chr5	Cufflinks	exon	23887841	23888060	1	+	.	gene_id "AT5G59190"; transcript_id "AT5G59190.1"; exon_number "8"; FPKM "0.0000000000"; frac "0.000000"; conf_lo "0.000000"; conf_hi "0.049038"; cov "0.000000";
Chr5	Cufflinks	exon	23888144	23888673	1	+	.	gene_id "AT5G59190"; transcript_id "AT5G59190.1"; exon_number "9"; FPKM "0.0000000000"; frac "0.000000"; conf_lo "0.000000"; conf_hi "0.049038"; cov "0.000000";
Chr5	Cufflinks	transcript	23890606	23893665	1000	-	.	gene_id "CUFF.7567"; transcript_id "AT5G59210.1"; FPKM "8.7492539265"; frac "1.000000"; conf_lo "7.530155"; conf_hi "9.968353"; cov "51.395031"; full_read_support "yes";
Chr5	Cufflinks	exon	23890606	23890880	1000	-	.	gene_id "CUFF.7567"; transcript_id "AT5G59210.1"; exon_number "1"; FPKM "8.7492539265"; frac "1.000000"; conf_lo "7.530155"; conf_hi "9.968353"; cov "51.395031";
Chr5	Cufflinks	exon	23890963	23891072	1000	-	.	gene_id "CUFF.7567"; transcript_id "AT5G59210.1"; exon_number "2"; FPKM "8.7492539265"; frac "1.000000"; conf_lo "7.530155"; conf_hi "9.968353"; cov "51.395031";
Chr5	Cufflinks	exon	23891163	23891303	1000	-	.	gene_id "CUFF.7567"; transcript_id "AT5G59210.1"; exon_number "3"; FPKM "8.7492539265"; frac "1.000000"; conf_lo "7.530155"; conf_hi "9.968353"; cov "51.395031";
Chr5	Cufflinks	exon	23891378	23891572	1000	-	.	gene_id "CUFF.7567"; transcript_id "AT5G59210.1"; exon_number "4"; FPKM "8.7492539265"; frac "1.000000"; conf_lo "7.530155"; conf_hi "9.968353"; cov "51.395031";
Chr5	Cufflinks	exon	23891671	23891705	1000	-	.	gene_id "CUFF.7567"; transcript_id "AT5G59210.1"; exon_number "5"; FPKM "8.7492539265"; frac "1.000000"; conf_lo "7.530155"; conf_hi "9.968353"; cov "51.395031";
Chr5	Cufflinks	exon	23891904	23892030	1000	-	.	gene_id "CUFF.7567"; transcript_id "AT5G59210.1"; exon_number "6"; FPKM "8.7492539265"; frac "1.000000"; conf_lo "7.530155"; conf_hi "9.968353"; cov "51.395031";
Chr5	Cufflinks	exon	23892112	23892267	1000	-	.	gene_id "CUFF.7567"; transcript_id "AT5G59210.1"; exon_number "7"; FPKM "8.7492539265"; frac "1.000000"; conf_lo "7.530155"; conf_hi "9.968353"; cov "51.395031";
Chr5	Cufflinks	exon	23892363	23892431	1000	-	.	gene_id "CUFF.7567"; transcript_id "AT5G59210.1"; exon_number "8"; FPKM "8.7492539265"; frac "1.000000"; conf_lo "7.530155"; conf_hi "9.968353"; cov "51.395031";
Chr5	Cufflinks	exon	23892520	23892597	1000	-	.	gene_id "CUFF.7567"; transcript_id "AT5G59210.1"; exon_number "9"; FPKM "8.7492539265"; frac "1.000000"; conf_lo "7.530155"; conf_hi "9.968353"; cov "51.395031";
Chr5	Cufflinks	exon	23892774	23892827	1000	-	.	gene_id "CUFF.7567"; transcript_id "AT5G59210.1"; exon_number "10"; FPKM "8.7492539265"; frac "1.000000"; conf_lo "7.530155"; conf_hi "9.968353"; cov "51.395031";
Chr5	Cufflinks	exon	23892910	23892999	1000	-	.	gene_id "CUFF.7567"; transcript_id "AT5G59210.1"; exon_number "11"; FPKM "8.7492539265"; frac "1.000000"; conf_lo "7.530155"; conf_hi "9.968353"; cov "51.395031";
Chr5	Cufflinks	exon	23893265	23893311	1000	-	.	gene_id "CUFF.7567"; transcript_id "AT5G59210.1"; exon_number "12"; FPKM "8.7492539265"; frac "1.000000"; conf_lo "7.530155"; conf_hi "9.968353"; cov "51.395031";
Chr5	Cufflinks	exon	23893399	23893486	1000	-	.	gene_id "CUFF.7567"; transcript_id "AT5G59210.1"; exon_number "13"; FPKM "8.7492539265"; frac "1.000000"; conf_lo "7.530155"; conf_hi "9.968353"; cov "51.395031";
Chr5	Cufflinks	exon	23893584	23893665	1000	-	.	gene_id "CUFF.7567"; transcript_id "AT5G59210.1"; exon_number "14"; FPKM "8.7492539265"; frac "1.000000"; conf_lo "7.530155"; conf_hi "9.968353"; cov "51.395031";
Chr5	Cufflinks	transcript	23890636	23893665	1	-	.	gene_id "CUFF.7567"; transcript_id "AT5G59210.2"; FPKM "0.0000000000"; frac "0.000000"; conf_lo "0.000000"; conf_hi "0.077652"; cov "0.000000"; full_read_support "yes";
Chr5	Cufflinks	exon	23890636	23890880	1	-	.	gene_id "CUFF.7567"; transcript_id "AT5G59210.2"; exon_number "1"; FPKM "0.0000000000"; frac "0.000000"; conf_lo "0.000000"; conf_hi "0.077652"; cov "0.000000";
Chr5	Cufflinks	exon	23890963	23891072	1	-	.	gene_id "CUFF.7567"; transcript_id "AT5G59210.2"; exon_number "2"; FPKM "0.0000000000"; frac "0.000000"; conf_lo "0.000000"; conf_hi "0.077652"; cov "0.000000";
Chr5	Cufflinks	exon	23891163	23891303	1	-	.	gene_id "CUFF.7567"; transcript_id "AT5G59210.2"; exon_number "3"; FPKM "0.0000000000"; frac "0.000000"; conf_lo "0.000000"; conf_hi "0.077652"; cov "0.000000";
Chr5	Cufflinks	exon	23891378	23891572	1	-	.	gene_id "CUFF.7567"; transcript_id "AT5G59210.2"; exon_number "4"; FPKM "0.0000000000"; frac "0.000000"; conf_lo "0.000000"; conf_hi "0.077652"; cov "0.000000";
Chr5	Cufflinks	exon	23891671	23891702	1	-	.	gene_id "CUFF.7567"; transcript_id "AT5G59210.2"; exon_number "5"; FPKM "0.0000000000"; frac "0.000000"; conf_lo "0.000000"; conf_hi "0.077652"; cov "0.000000";
Chr5	Cufflinks	exon	23891904	23892030	1	-	.	gene_id "CUFF.7567"; transcript_id "AT5G59210.2"; exon_number "6"; FPKM "0.0000000000"; frac "0.000000"; conf_lo "0.000000"; conf_hi "0.077652"; cov "0.000000";
Chr5	Cufflinks	exon	23892112	23892267	1	-	.	gene_id "CUFF.7567"; transcript_id "AT5G59210.2"; exon_number "7"; FPKM "0.0000000000"; frac "0.000000"; conf_lo "0.000000"; conf_hi "0.077652"; cov "0.000000";
Chr5	Cufflinks	exon	23892363	23892431	1	-	.	gene_id "CUFF.7567"; transcript_id "AT5G59210.2"; exon_number "8"; FPKM "0.0000000000"; frac "0.000000"; conf_lo "0.000000"; conf_hi "0.077652"; cov "0.000000";
Chr5	Cufflinks	exon	23892520	23892597	1	-	.	gene_id "CUFF.7567"; transcript_id "AT5G59210.2"; exon_number "9"; FPKM "0.0000000000"; frac "0.000000"; conf_lo "0.000000"; conf_hi "0.077652"; cov "0.000000";
Chr5	Cufflinks	exon	23892774	23892827	1	-	.	gene_id "CUFF.7567"; transcript_id "AT5G59210.2"; exon_number "10"; FPKM "0.0000000000"; frac "0.000000"; conf_lo "0.000000"; conf_hi "0.077652"; cov "0.000000";
Chr5	Cufflinks	exon	23892910	23892999	1	-	.	gene_id "CUFF.7567"; transcript_id "AT5G59210.2"; exon_number "11"; FPKM "0.0000000000"; frac "0.000000"; conf_lo "0.000000"; conf_hi "0.077652"; cov "0.000000";
Chr5	Cufflinks	exon	23893265	23893311	1	-	.	gene_id "CUFF.7567"; transcript_id "AT5G59210.2"; exon_number "12"; FPKM "0.0000000000"; frac "0.000000"; conf_lo "0.000000"; conf_hi "0.077652"; cov "0.000000";
Chr5	Cufflinks	exon	23893399	23893486	1	-	.	gene_id "CUFF.7567"; transcript_id "AT5G59210.2"; exon_number "13"; FPKM "0.0000000000"; frac "0.000000"; conf_lo "0.000000"; conf_hi "0.077652"; cov "0.000000";
Chr5	Cufflinks	exon	23893584	23893665	1	-	.	gene_id "CUFF.7567"; transcript_id "AT5G59210.2"; exon_number "14"; FPKM "0.0000000000"; frac "0.000000"; conf_lo "0.000000"; conf_hi "0.077652"; cov "0.000000";
Chr5	Cufflinks	transcript	23894404	23896619	1000	-	.	gene_id "CUFF.7568"; transcript_id "AT5G59220.1"; FPKM "0.6769435252"; frac "1.000000"; conf_lo "0.358272"; conf_hi "0.995615"; cov "3.978236"; full_read_support "yes";
Chr5	Cufflinks	exon	23894404	23895027	1000	-	.	gene_id "CUFF.7568"; transcript_id "AT5G59220.1"; exon_number "1"; FPKM "0.6769435252"; frac "1.000000"; conf_lo "0.358272"; conf_hi "0.995615"; cov "3.978236";
Chr5	Cufflinks	exon	23895160	23895265	1000	-	.	gene_id "CUFF.7568"; transcript_id "AT5G59220.1"; exon_number "2"; FPKM "0.6769435252"; frac "1.000000"; conf_lo "0.358272"; conf_hi "0.995615"; cov "3.978236";
Chr5	Cufflinks	exon	23895635	23895937	1000	-	.	gene_id "CUFF.7568"; transcript_id "AT5G59220.1"; exon_number "3"; FPKM "0.6769435252"; frac "1.000000"; conf_lo "0.358272"; conf_hi "0.995615"; cov "3.978236";
Chr5	Cufflinks	exon	23896021	23896619	1000	-	.	gene_id "CUFF.7568"; transcript_id "AT5G59220.1"; exon_number "4"; FPKM "0.6769435252"; frac "1.000000"; conf_lo "0.358272"; conf_hi "0.995615"; cov "3.978236";
Chr5	Cufflinks	transcript	23901555	23902379	1	+	.	gene_id "AT5G59230"; transcript_id "AT5G59230.1"; FPKM "0.0000000000"; frac "0.000000"; conf_lo "0.000000"; conf_hi "0.000000"; cov "0.000000"; full_read_support "no";
Chr5	Cufflinks	exon	23901555	23901683	1	+	.	gene_id "AT5G59230"; transcript_id "AT5G59230.1"; exon_number "1"; FPKM "0.0000000000"; frac "0.000000"; conf_lo "0.000000"; conf_hi "0.000000"; cov "0.000000";
Chr5	Cufflinks	exon	23901772	23902095	1	+	.	gene_id "AT5G59230"; transcript_id "AT5G59230.1"; exon_number "2"; FPKM "0.0000000000"; frac "0.000000"; conf_lo "0.000000"; conf_hi "0.000000"; cov "0.000000";
Chr5	Cufflinks	exon	23902193	23902276	1	+	.	gene_id "AT5G59230"; transcript_id "AT5G59230.1"; exon_number "3"; FPKM "0.0000000000"; frac "0.000000"; conf_lo "0.000000"; conf_hi "0.000000"; cov "0.000000";
Chr5	Cufflinks	exon	23902356	23902379	1	+	.	gene_id "AT5G59230"; transcript_id "AT5G59230.1"; exon_number "4"; FPKM "0.0000000000"; frac "0.000000"; conf_lo "0.000000"; conf_hi "0.000000"; cov "0.000000";
Chr5	Cufflinks	transcript	23902465	23903733	1000	-	.	gene_id "CUFF.7569"; transcript_id "AT5G59240.1"; FPKM "3.2403769646"; frac "0.773232"; conf_lo "2.102459"; conf_hi "4.378295"; cov "19.032347"; full_read_support "yes";
Chr5	Cufflinks	exon	23902465	23902707	1000	-	.	gene_id "CUFF.7569"; transcript_id "AT5G59240.1"; exon_number "1"; FPKM "3.2403769646"; frac "0.773232"; conf_lo "2.102459"; conf_hi "4.378295"; cov "19.032347";
Chr5	Cufflinks	exon	23902809	23903282	1000	-	.	gene_id "CUFF.7569"; transcript_id "AT5G59240.1"; exon_number "2"; FPKM "3.2403769646"; frac "0.773232"; conf_lo "2.102459"; conf_hi "4.378295"; cov "19.032347";
Chr5	Cufflinks	exon	23903467	23903539	1000	-	.	gene_id "CUFF.7569"; transcript_id "AT5G59240.1"; exon_number "3"; FPKM "3.2403769646"; frac "0.773232"; conf_lo "2.102459"; conf_hi "4.378295"; cov "19.032347";
Chr5	Cufflinks	exon	23903667	23903733	1000	-	.	gene_id "CUFF.7569"; transcript_id "AT5G59240.1"; exon_number "4"; FPKM "3.2403769646"; frac "0.773232"; conf_lo "2.102459"; conf_hi "4.378295"; cov "19.032347";
Chr5	Cufflinks	transcript	23902632	23903733	393	-	.	gene_id "CUFF.7569"; transcript_id "CUFF.7569.2"; FPKM "1.2736741576"; frac "0.226768"; conf_lo "0.292521"; conf_hi "2.254827"; cov "7.480922"; full_read_support "yes";
Chr5	Cufflinks	exon	23902632	23902708	393	-	.	gene_id "CUFF.7569"; transcript_id "CUFF.7569.2"; exon_number "1"; FPKM "1.2736741576"; frac "0.226768"; conf_lo "0.292521"; conf_hi "2.254827"; cov "7.480922";
Chr5	Cufflinks	exon	23902810	23903282	393	-	.	gene_id "CUFF.7569"; transcript_id "CUFF.7569.2"; exon_number "2"; FPKM "1.2736741576"; frac "0.226768"; conf_lo "0.292521"; conf_hi "2.254827"; cov "7.480922";
Chr5	Cufflinks	exon	23903467	23903539	393	-	.	gene_id "CUFF.7569"; transcript_id "CUFF.7569.2"; exon_number "3"; FPKM "1.2736741576"; frac "0.226768"; conf_lo "0.292521"; conf_hi "2.254827"; cov "7.480922";
Chr5	Cufflinks	exon	23903667	23903733	393	-	.	gene_id "CUFF.7569"; transcript_id "CUFF.7569.2"; exon_number "4"; FPKM "1.2736741576"; frac "0.226768"; conf_lo "0.292521"; conf_hi "2.254827"; cov "7.480922";
Chr5	Cufflinks	transcript	23903892	23906977	1000	+	.	gene_id "CUFF.7570"; transcript_id "AT5G59250.1"; FPKM "15.1511450303"; frac "1.000000"; conf_lo "13.639203"; conf_hi "16.663087"; cov "88.958304"; full_read_support "yes";
Chr5	Cufflinks	exon	23903892	23904155	1000	+	.	gene_id "CUFF.7570"; transcript_id "AT5G59250.1"; exon_number "1"; FPKM "15.1511450303"; frac "1.000000"; conf_lo "13.639203"; conf_hi "16.663087"; cov "88.958304";
Chr5	Cufflinks	exon	23904239	23904342	1000	+	.	gene_id "CUFF.7570"; transcript_id "AT5G59250.1"; exon_number "2"; FPKM "15.1511450303"; frac "1.000000"; conf_lo "13.639203"; conf_hi "16.663087"; cov "88.958304";
Chr5	Cufflinks	exon	23904534	23904612	1000	+	.	gene_id "CUFF.7570"; transcript_id "AT5G59250.1"; exon_number "3"; FPKM "15.1511450303"; frac "1.000000"; conf_lo "13.639203"; conf_hi "16.663087"; cov "88.958304";
Chr5	Cufflinks	exon	23904700	23904759	1000	+	.	gene_id "CUFF.7570"; transcript_id "AT5G59250.1"; exon_number "4"; FPKM "15.1511450303"; frac "1.000000"; conf_lo "13.639203"; conf_hi "16.663087"; cov "88.958304";
Chr5	Cufflinks	exon	23904846	23904912	1000	+	.	gene_id "CUFF.7570"; transcript_id "AT5G59250.1"; exon_number "5"; FPKM "15.1511450303"; frac "1.000000"; conf_lo "13.639203"; conf_hi "16.663087"; cov "88.958304";
Chr5	Cufflinks	exon	23905000	23905124	1000	+	.	gene_id "CUFF.7570"; transcript_id "AT5G59250.1"; exon_number "6"; FPKM "15.1511450303"; frac "1.000000"; conf_lo "13.639203"; conf_hi "16.663087"; cov "88.958304";
Chr5	Cufflinks	exon	23905222	23905323	1000	+	.	gene_id "CUFF.7570"; transcript_id "AT5G59250.1"; exon_number "7"; FPKM "15.1511450303"; frac "1.000000"; conf_lo "13.639203"; conf_hi "16.663087"; cov "88.958304";
Chr5	Cufflinks	exon	23905392	23905769	1000	+	.	gene_id "CUFF.7570"; transcript_id "AT5G59250.1"; exon_number "8"; FPKM "15.1511450303"; frac "1.000000"; conf_lo "13.639203"; conf_hi "16.663087"; cov "88.958304";
Chr5	Cufflinks	exon	23905850	23905897	1000	+	.	gene_id "CUFF.7570"; transcript_id "AT5G59250.1"; exon_number "9"; FPKM "15.1511450303"; frac "1.000000"; conf_lo "13.639203"; conf_hi "16.663087"; cov "88.958304";
Chr5	Cufflinks	exon	23906000	23906062	1000	+	.	gene_id "CUFF.7570"; transcript_id "AT5G59250.1"; exon_number "10"; FPKM "15.1511450303"; frac "1.000000"; conf_lo "13.639203"; conf_hi "16.663087"; cov "88.958304";
Chr5	Cufflinks	exon	23906165	23906245	1000	+	.	gene_id "CUFF.7570"; transcript_id "AT5G59250.1"; exon_number "11"; FPKM "15.1511450303"; frac "1.000000"; conf_lo "13.639203"; conf_hi "16.663087"; cov "88.958304";
Chr5	Cufflinks	exon	23906331	23906429	1000	+	.	gene_id "CUFF.7570"; transcript_id "AT5G59250.1"; exon_number "12"; FPKM "15.1511450303"; frac "1.000000"; conf_lo "13.639203"; conf_hi "16.663087"; cov "88.958304";
Chr5	Cufflinks	exon	23906506	23906643	1000	+	.	gene_id "CUFF.7570"; transcript_id "AT5G59250.1"; exon_number "13"; FPKM "15.1511450303"; frac "1.000000"; conf_lo "13.639203"; conf_hi "16.663087"; cov "88.958304";
Chr5	Cufflinks	exon	23906719	23906977	1000	+	.	gene_id "CUFF.7570"; transcript_id "AT5G59250.1"; exon_number "14"; FPKM "15.1511450303"; frac "1.000000"; conf_lo "13.639203"; conf_hi "16.663087"; cov "88.958304";
Chr5	Cufflinks	transcript	23907901	23909925	1000	-	.	gene_id "AT5G59260"; transcript_id "AT5G59260.1"; FPKM "0.1118383927"; frac "1.000000"; conf_lo "0.000000"; conf_hi "0.241562"; cov "0.657248"; full_read_support "yes";
Chr5	Cufflinks	exon	23907901	23909925	1000	-	.	gene_id "AT5G59260"; transcript_id "AT5G59260.1"; exon_number "1"; FPKM "0.1118383927"; frac "1.000000"; conf_lo "0.000000"; conf_hi "0.241562"; cov "0.657248";
Chr5	Cufflinks	transcript	23911151	23913235	1000	-	.	gene_id "AT5G59270"; transcript_id "AT5G59270.1"; FPKM "0.0564759770"; frac "1.000000"; conf_lo "0.000000"; conf_hi "0.136456"; cov "0.331896"; full_read_support "no";
Chr5	Cufflinks	exon	23911151	23912403	1000	-	.	gene_id "AT5G59270"; transcript_id "AT5G59270.1"; exon_number "1"; FPKM "0.0564759770"; frac "1.000000"; conf_lo "0.000000"; conf_hi "0.136456"; cov "0.331896";
Chr5	Cufflinks	exon	23912482	23913235	1000	-	.	gene_id "AT5G59270"; transcript_id "AT5G59270.1"; exon_number "2"; FPKM "0.0564759770"; frac "1.000000"; conf_lo "0.000000"; conf_hi "0.136456"; cov "0.331896";
Chr5	Cufflinks	transcript	23914141	23915139	1	-	.	gene_id "AT5G59280"; transcript_id "AT5G59280.1"; FPKM "0.0000000000"; frac "0.000000"; conf_lo "0.000000"; conf_hi "0.000000"; cov "0.000000"; full_read_support "no";
Chr5	Cufflinks	exon	23914141	23915139	1	-	.	gene_id "AT5G59280"; transcript_id "AT5G59280.1"; exon_number "1"; FPKM "0.0000000000"; frac "0.000000"; conf_lo "0.000000"; conf_hi "0.000000"; cov "0.000000";
Chr5	Cufflinks	transcript	23915530	23917998	1	-	.	gene_id "CUFF.7571"; transcript_id "AT5G59290.2"; FPKM "0.0000000000"; frac "0.000000"; conf_lo "0.000000"; conf_hi "0.088106"; cov "0.000000"; full_read_support "yes";
Chr5	Cufflinks	exon	23915530	23915996	1	-	.	gene_id "CUFF.7571"; transcript_id "AT5G59290.2"; exon_number "1"; FPKM "0.0000000000"; frac "0.000000"; conf_lo "0.000000"; conf_hi "0.088106"; cov "0.000000";
Chr5	Cufflinks	exon	23916090	23916130	1	-	.	gene_id "CUFF.7571"; transcript_id "AT5G59290.2"; exon_number "2"; FPKM "0.0000000000"; frac "0.000000"; conf_lo "0.000000"; conf_hi "0.088106"; cov "0.000000";
Chr5	Cufflinks	exon	23916228	23916358	1	-	.	gene_id "CUFF.7571"; transcript_id "AT5G59290.2"; exon_number "3"; FPKM "0.0000000000"; frac "0.000000"; conf_lo "0.000000"; conf_hi "0.088106"; cov "0.000000";
Chr5	Cufflinks	exon	23916444	23916537	1	-	.	gene_id "CUFF.7571"; transcript_id "AT5G59290.2"; exon_number "4"; FPKM "0.0000000000"; frac "0.000000"; conf_lo "0.000000"; conf_hi "0.088106"; cov "0.000000";
Chr5	Cufflinks	exon	23916631	23916708	1	-	.	gene_id "CUFF.7571"; transcript_id "AT5G59290.2"; exon_number "5"; FPKM "0.0000000000"; frac "0.000000"; conf_lo "0.000000"; conf_hi "0.088106"; cov "0.000000";
Chr5	Cufflinks	exon	23916802	23916890	1	-	.	gene_id "CUFF.7571"; transcript_id "AT5G59290.2"; exon_number "6"; FPKM "0.0000000000"; frac "0.000000"; conf_lo "0.000000"; conf_hi "0.088106"; cov "0.000000";
Chr5	Cufflinks	exon	23916979	23917043	1	-	.	gene_id "CUFF.7571"; transcript_id "AT5G59290.2"; exon_number "7"; FPKM "0.0000000000"; frac "0.000000"; conf_lo "0.000000"; conf_hi "0.088106"; cov "0.000000";
Chr5	Cufflinks	exon	23917125	23917216	1	-	.	gene_id "CUFF.7571"; transcript_id "AT5G59290.2"; exon_number "8"; FPKM "0.0000000000"; frac "0.000000"; conf_lo "0.000000"; conf_hi "0.088106"; cov "0.000000";
Chr5	Cufflinks	exon	23917317	23917404	1	-	.	gene_id "CUFF.7571"; transcript_id "AT5G59290.2"; exon_number "9"; FPKM "0.0000000000"; frac "0.000000"; conf_lo "0.000000"; conf_hi "0.088106"; cov "0.000000";
Chr5	Cufflinks	exon	23917474	23917560	1	-	.	gene_id "CUFF.7571"; transcript_id "AT5G59290.2"; exon_number "10"; FPKM "0.0000000000"; frac "0.000000"; conf_lo "0.000000"; conf_hi "0.088106"; cov "0.000000";
Chr5	Cufflinks	exon	23917873	23917998	1	-	.	gene_id "CUFF.7571"; transcript_id "AT5G59290.2"; exon_number "11"; FPKM "0.0000000000"; frac "0.000000"; conf_lo "0.000000"; conf_hi "0.088106"; cov "0.000000";
Chr5	Cufflinks	transcript	23915530	23918192	1000	-	.	gene_id "CUFF.7571"; transcript_id "AT5G59290.1"; FPKM "26.1362154283"; frac "1.000000"; conf_lo "23.794381"; conf_hi "28.478050"; cov "153.542442"; full_read_support "yes";
Chr5	Cufflinks	exon	23915530	23915996	1000	-	.	gene_id "CUFF.7571"; transcript_id "AT5G59290.1"; exon_number "1"; FPKM "26.1362154283"; frac "1.000000"; conf_lo "23.794381"; conf_hi "28.478050"; cov "153.542442";
Chr5	Cufflinks	exon	23916090	23916130	1000	-	.	gene_id "CUFF.7571"; transcript_id "AT5G59290.1"; exon_number "2"; FPKM "26.1362154283"; frac "1.000000"; conf_lo "23.794381"; conf_hi "28.478050"; cov "153.542442";
Chr5	Cufflinks	exon	23916228	23916358	1000	-	.	gene_id "CUFF.7571"; transcript_id "AT5G59290.1"; exon_number "3"; FPKM "26.1362154283"; frac "1.000000"; conf_lo "23.794381"; conf_hi "28.478050"; cov "153.542442";
Chr5	Cufflinks	exon	23916444	23916537	1000	-	.	gene_id "CUFF.7571"; transcript_id "AT5G59290.1"; exon_number "4"; FPKM "26.1362154283"; frac "1.000000"; conf_lo "23.794381"; conf_hi "28.478050"; cov "153.542442";
Chr5	Cufflinks	exon	23916631	23916708	1000	-	.	gene_id "CUFF.7571"; transcript_id "AT5G59290.1"; exon_number "5"; FPKM "26.1362154283"; frac "1.000000"; conf_lo "23.794381"; conf_hi "28.478050"; cov "153.542442";
Chr5	Cufflinks	exon	23916802	23916890	1000	-	.	gene_id "CUFF.7571"; transcript_id "AT5G59290.1"; exon_number "6"; FPKM "26.1362154283"; frac "1.000000"; conf_lo "23.794381"; conf_hi "28.478050"; cov "153.542442";
Chr5	Cufflinks	exon	23916979	23917043	1000	-	.	gene_id "CUFF.7571"; transcript_id "AT5G59290.1"; exon_number "7"; FPKM "26.1362154283"; frac "1.000000"; conf_lo "23.794381"; conf_hi "28.478050"; cov "153.542442";
Chr5	Cufflinks	exon	23917125	23917216	1000	-	.	gene_id "CUFF.7571"; transcript_id "AT5G59290.1"; exon_number "8"; FPKM "26.1362154283"; frac "1.000000"; conf_lo "23.794381"; conf_hi "28.478050"; cov "153.542442";
Chr5	Cufflinks	exon	23917317	23917404	1000	-	.	gene_id "CUFF.7571"; transcript_id "AT5G59290.1"; exon_number "9"; FPKM "26.1362154283"; frac "1.000000"; conf_lo "23.794381"; conf_hi "28.478050"; cov "153.542442";
Chr5	Cufflinks	exon	23917474	23917560	1000	-	.	gene_id "CUFF.7571"; transcript_id "AT5G59290.1"; exon_number "10"; FPKM "26.1362154283"; frac "1.000000"; conf_lo "23.794381"; conf_hi "28.478050"; cov "153.542442";
Chr5	Cufflinks	exon	23917873	23917976	1000	-	.	gene_id "CUFF.7571"; transcript_id "AT5G59290.1"; exon_number "11"; FPKM "26.1362154283"; frac "1.000000"; conf_lo "23.794381"; conf_hi "28.478050"; cov "153.542442";
Chr5	Cufflinks	exon	23918070	23918192	1000	-	.	gene_id "CUFF.7571"; transcript_id "AT5G59290.1"; exon_number "12"; FPKM "26.1362154283"; frac "1.000000"; conf_lo "23.794381"; conf_hi "28.478050"; cov "153.542442";
Chr5	Cufflinks	transcript	23919597	23921304	1000	-	.	gene_id "CUFF.7572"; transcript_id "AT5G59300.1"; FPKM "15.5281631154"; frac "1.000000"; conf_lo "13.258859"; conf_hi "17.797467"; cov "91.204145"; full_read_support "yes";
Chr5	Cufflinks	exon	23919597	23919945	1000	-	.	gene_id "CUFF.7572"; transcript_id "AT5G59300.1"; exon_number "1"; FPKM "15.5281631154"; frac "1.000000"; conf_lo "13.258859"; conf_hi "17.797467"; cov "91.204145";
Chr5	Cufflinks	exon	23920032	23920109	1000	-	.	gene_id "CUFF.7572"; transcript_id "AT5G59300.1"; exon_number "2"; FPKM "15.5281631154"; frac "1.000000"; conf_lo "13.258859"; conf_hi "17.797467"; cov "91.204145";
Chr5	Cufflinks	exon	23920273	23920373	1000	-	.	gene_id "CUFF.7572"; transcript_id "AT5G59300.1"; exon_number "3"; FPKM "15.5281631154"; frac "1.000000"; conf_lo "13.258859"; conf_hi "17.797467"; cov "91.204145";
Chr5	Cufflinks	exon	23920471	23920568	1000	-	.	gene_id "CUFF.7572"; transcript_id "AT5G59300.1"; exon_number "4"; FPKM "15.5281631154"; frac "1.000000"; conf_lo "13.258859"; conf_hi "17.797467"; cov "91.204145";
Chr5	Cufflinks	exon	23920963	23921065	1000	-	.	gene_id "CUFF.7572"; transcript_id "AT5G59300.1"; exon_number "5"; FPKM "15.5281631154"; frac "1.000000"; conf_lo "13.258859"; conf_hi "17.797467"; cov "91.204145";
Chr5	Cufflinks	exon	23921151	23921304	1000	-	.	gene_id "CUFF.7572"; transcript_id "AT5G59300.1"; exon_number "6"; FPKM "15.5281631154"; frac "1.000000"; conf_lo "13.258859"; conf_hi "17.797467"; cov "91.204145";
Chr5	Cufflinks	transcript	23923201	23923910	1000	+	.	gene_id "AT5G59305"; transcript_id "AT5G59305.1"; FPKM "0.8685263470"; frac "1.000000"; conf_lo "0.091693"; conf_hi "1.645360"; cov "5.093915"; full_read_support "yes";
Chr5	Cufflinks	exon	23923201	23923316	1000	+	.	gene_id "AT5G59305"; transcript_id "AT5G59305.1"; exon_number "1"; FPKM "0.8685263470"; frac "1.000000"; conf_lo "0.091693"; conf_hi "1.645360"; cov "5.093915";
Chr5	Cufflinks	exon	23923457	23923524	1000	+	.	gene_id "AT5G59305"; transcript_id "AT5G59305.1"; exon_number "2"; FPKM "0.8685263470"; frac "1.000000"; conf_lo "0.091693"; conf_hi "1.645360"; cov "5.093915";
Chr5	Cufflinks	exon	23923602	23923910	1000	+	.	gene_id "AT5G59305"; transcript_id "AT5G59305.1"; exon_number "3"; FPKM "0.8685263470"; frac "1.000000"; conf_lo "0.091693"; conf_hi "1.645360"; cov "5.093915";
Chr5	Cufflinks	transcript	23925085	23925852	1000	-	.	gene_id "CUFF.7573"; transcript_id "AT5G59310.1"; FPKM "1.0664707674"; frac "1.000000"; conf_lo "0.306076"; conf_hi "1.826866"; cov "6.239541"; full_read_support "yes";
Chr5	Cufflinks	exon	23925085	23925305	1000	-	.	gene_id "CUFF.7573"; transcript_id "AT5G59310.1"; exon_number "1"; FPKM "1.0664707674"; frac "1.000000"; conf_lo "0.306076"; conf_hi "1.826866"; cov "6.239541";
Chr5	Cufflinks	exon	23925444	23925852	1000	-	.	gene_id "CUFF.7573"; transcript_id "AT5G59310.1"; exon_number "2"; FPKM "1.0664707674"; frac "1.000000"; conf_lo "0.306076"; conf_hi "1.826866"; cov "6.239541";
Chr5	Cufflinks	transcript	23928971	23929745	1000	+	.	gene_id "AT5G59320"; transcript_id "AT5G59320.1"; FPKM "5.2977336985"; frac "1.000000"; conf_lo "3.755010"; conf_hi "6.840457"; cov "31.087861"; full_read_support "yes";
Chr5	Cufflinks	exon	23928971	23929388	1000	+	.	gene_id "AT5G59320"; transcript_id "AT5G59320.1"; exon_number "1"; FPKM "5.2977336985"; frac "1.000000"; conf_lo "3.755010"; conf_hi "6.840457"; cov "31.087861";
Chr5	Cufflinks	exon	23929483	23929745	1000	+	.	gene_id "AT5G59320"; transcript_id "AT5G59320.1"; exon_number "2"; FPKM "5.2977336985"; frac "1.000000"; conf_lo "3.755010"; conf_hi "6.840457"; cov "31.087861";
Chr5	Cufflinks	transcript	23931318	23931889	1000	+	.	gene_id "AT5G59330"; transcript_id "AT5G59330.1"; FPKM "3.4036996124"; frac "1.000000"; conf_lo "1.629891"; conf_hi "5.177508"; cov "20.002735"; full_read_support "yes";
Chr5	Cufflinks	exon	23931318	23931731	1000	+	.	gene_id "AT5G59330"; transcript_id "AT5G59330.1"; exon_number "1"; FPKM "3.4036996124"; frac "1.000000"; conf_lo "1.629891"; conf_hi "5.177508"; cov "20.002735";
Chr5	Cufflinks	exon	23931880	23931889	1000	+	.	gene_id "AT5G59330"; transcript_id "AT5G59330.1"; exon_number "2"; FPKM "3.4036996124"; frac "1.000000"; conf_lo "1.629891"; conf_hi "5.177508"; cov "20.002735";
Chr5	Cufflinks	transcript	23933404	23934690	1000	-	.	gene_id "CUFF.7574"; transcript_id "AT5G59340.1"; FPKM "0.3137606184"; frac "1.000000"; conf_lo "0.000000"; conf_hi "0.679186"; cov "1.843897"; full_read_support "no";
Chr5	Cufflinks	exon	23933404	23933889	1000	-	.	gene_id "CUFF.7574"; transcript_id "AT5G59340.1"; exon_number "1"; FPKM "0.3137606184"; frac "1.000000"; conf_lo "0.000000"; conf_hi "0.679186"; cov "1.843897";
Chr5	Cufflinks	exon	23934327	23934690	1000	-	.	gene_id "CUFF.7574"; transcript_id "AT5G59340.1"; exon_number "2"; FPKM "0.3137606184"; frac "1.000000"; conf_lo "0.000000"; conf_hi "0.679186"; cov "1.843897";
Chr5	Cufflinks	transcript	23940684	23942533	1000	-	.	gene_id "CUFF.7575"; transcript_id "CUFF.7575.1"; FPKM "0.9277074240"; frac "0.135135"; conf_lo "0.583357"; conf_hi "1.272058"; cov "5.445859"; full_read_support "yes";
Chr5	Cufflinks	exon	23940684	23942533	1000	-	.	gene_id "CUFF.7575"; transcript_id "CUFF.7575.1"; exon_number "1"; FPKM "0.9277074240"; frac "0.135135"; conf_lo "0.583357"; conf_hi "1.272058"; cov "5.445859";
Chr5	Cufflinks	transcript	23940782	23942213	1000	+	.	gene_id "AT5G59350"; transcript_id "AT5G59350.1"; FPKM "7.9504777438"; frac "0.864865"; conf_lo "6.744637"; conf_hi "9.156318"; cov "46.671157"; full_read_support "yes";
Chr5	Cufflinks	exon	23940782	23942213	1000	+	.	gene_id "AT5G59350"; transcript_id "AT5G59350.1"; exon_number "1"; FPKM "7.9504777438"; frac "0.864865"; conf_lo "6.744637"; conf_hi "9.156318"; cov "46.671157";
Chr5	Cufflinks	transcript	23945345	23946430	1000	-	.	gene_id "AT5G59360"; transcript_id "AT5G59360.1"; FPKM "1.6118238003"; frac "1.000000"; conf_lo "0.991828"; conf_hi "2.231819"; cov "9.468923"; full_read_support "yes";
Chr5	Cufflinks	exon	23945345	23946430	1000	-	.	gene_id "AT5G59360"; transcript_id "AT5G59360.1"; exon_number "1"; FPKM "1.6118238003"; frac "1.000000"; conf_lo "0.991828"; conf_hi "2.231819"; cov "9.468923";
Chr5	Cufflinks	transcript	23949739	23951837	1	+	.	gene_id "AT5G59370"; transcript_id "AT5G59370.2"; FPKM "0.0000000000"; frac "0.000000"; conf_lo "0.000000"; conf_hi "0.065624"; cov "0.000000"; full_read_support "no";
Chr5	Cufflinks	exon	23949739	23950168	1	+	.	gene_id "AT5G59370"; transcript_id "AT5G59370.2"; exon_number "1"; FPKM "0.0000000000"; frac "0.000000"; conf_lo "0.000000"; conf_hi "0.065624"; cov "0.000000";
Chr5	Cufflinks	exon	23950260	23950653	1	+	.	gene_id "AT5G59370"; transcript_id "AT5G59370.2"; exon_number "2"; FPKM "0.0000000000"; frac "0.000000"; conf_lo "0.000000"; conf_hi "0.065624"; cov "0.000000";
Chr5	Cufflinks	exon	23950802	23951415	1	+	.	gene_id "AT5G59370"; transcript_id "AT5G59370.2"; exon_number "3"; FPKM "0.0000000000"; frac "0.000000"; conf_lo "0.000000"; conf_hi "0.065624"; cov "0.000000";
Chr5	Cufflinks	exon	23951521	23951837	1	+	.	gene_id "AT5G59370"; transcript_id "AT5G59370.2"; exon_number "4"; FPKM "0.0000000000"; frac "0.000000"; conf_lo "0.000000"; conf_hi "0.065624"; cov "0.000000";
Chr5	Cufflinks	transcript	23949739	23951837	1000	+	.	gene_id "AT5G59370"; transcript_id "AT5G59370.1"; FPKM "0.1138801553"; frac "1.000000"; conf_lo "0.000000"; conf_hi "0.270521"; cov "0.669247"; full_read_support "no";
Chr5	Cufflinks	exon	23949739	23949889	1000	+	.	gene_id "AT5G59370"; transcript_id "AT5G59370.1"; exon_number "1"; FPKM "0.1138801553"; frac "1.000000"; conf_lo "0.000000"; conf_hi "0.270521"; cov "0.669247";
Chr5	Cufflinks	exon	23950101	23950168	1000	+	.	gene_id "AT5G59370"; transcript_id "AT5G59370.1"; exon_number "2"; FPKM "0.1138801553"; frac "1.000000"; conf_lo "0.000000"; conf_hi "0.270521"; cov "0.669247";
Chr5	Cufflinks	exon	23950260	23950653	1000	+	.	gene_id "AT5G59370"; transcript_id "AT5G59370.1"; exon_number "3"; FPKM "0.1138801553"; frac "1.000000"; conf_lo "0.000000"; conf_hi "0.270521"; cov "0.669247";
Chr5	Cufflinks	exon	23950802	23951415	1000	+	.	gene_id "AT5G59370"; transcript_id "AT5G59370.1"; exon_number "4"; FPKM "0.1138801553"; frac "1.000000"; conf_lo "0.000000"; conf_hi "0.270521"; cov "0.669247";
Chr5	Cufflinks	exon	23951521	23951837	1000	+	.	gene_id "AT5G59370"; transcript_id "AT5G59370.1"; exon_number "5"; FPKM "0.1138801553"; frac "1.000000"; conf_lo "0.000000"; conf_hi "0.270521"; cov "0.669247";
Chr5	Cufflinks	transcript	23952241	23953934	430	+	.	gene_id "CUFF.7576"; transcript_id "CUFF.7576.1"; FPKM "2.0192074992"; frac "0.271442"; conf_lo "0.988643"; conf_hi "3.049772"; cov "11.859399"; full_read_support "yes";
Chr5	Cufflinks	exon	23952241	23952629	430	+	.	gene_id "CUFF.7576"; transcript_id "CUFF.7576.1"; exon_number "1"; FPKM "2.0192074992"; frac "0.271442"; conf_lo "0.988643"; conf_hi "3.049772"; cov "11.859399";
Chr5	Cufflinks	exon	23953039	23953161	430	+	.	gene_id "CUFF.7576"; transcript_id "CUFF.7576.1"; exon_number "2"; FPKM "2.0192074992"; frac "0.271442"; conf_lo "0.988643"; conf_hi "3.049772"; cov "11.859399";
Chr5	Cufflinks	exon	23953240	23953530	430	+	.	gene_id "CUFF.7576"; transcript_id "CUFF.7576.1"; exon_number "3"; FPKM "2.0192074992"; frac "0.271442"; conf_lo "0.988643"; conf_hi "3.049772"; cov "11.859399";
Chr5	Cufflinks	exon	23953880	23953934	430	+	.	gene_id "CUFF.7576"; transcript_id "CUFF.7576.1"; exon_number "4"; FPKM "2.0192074992"; frac "0.271442"; conf_lo "0.988643"; conf_hi "3.049772"; cov "11.859399";
Chr5	Cufflinks	transcript	23952261	23953707	1000	+	.	gene_id "CUFF.7576"; transcript_id "AT5G59380.1"; FPKM "4.6929973886"; frac "0.728558"; conf_lo "3.419099"; conf_hi "5.966896"; cov "27.563352"; full_read_support "yes";
Chr5	Cufflinks	exon	23952261	23952629	1000	+	.	gene_id "CUFF.7576"; transcript_id "AT5G59380.1"; exon_number "1"; FPKM "4.6929973886"; frac "0.728558"; conf_lo "3.419099"; conf_hi "5.966896"; cov "27.563352";
Chr5	Cufflinks	exon	23953039	23953161	1000	+	.	gene_id "CUFF.7576"; transcript_id "AT5G59380.1"; exon_number "2"; FPKM "4.6929973886"; frac "0.728558"; conf_lo "3.419099"; conf_hi "5.966896"; cov "27.563352";
Chr5	Cufflinks	exon	23953240	23953707	1000	+	.	gene_id "CUFF.7576"; transcript_id "AT5G59380.1"; exon_number "3"; FPKM "4.6929973886"; frac "0.728558"; conf_lo "3.419099"; conf_hi "5.966896"; cov "27.563352";
Chr5	Cufflinks	transcript	23953942	23954013	1	+	.	gene_id "AT5G59385"; transcript_id "AT5G59385.1"; FPKM "0.0000000000"; frac "0.000000"; conf_lo "0.000000"; conf_hi "0.000000"; cov "0.000000"; full_read_support "no";
Chr5	Cufflinks	exon	23953942	23954013	1	+	.	gene_id "AT5G59385"; transcript_id "AT5G59385.1"; exon_number "1"; FPKM "0.0000000000"; frac "0.000000"; conf_lo "0.000000"; conf_hi "0.000000"; cov "0.000000";
Chr5	Cufflinks	transcript	23954391	23957355	1000	+	.	gene_id "CUFF.7577"; transcript_id "CUFF.7577.1"; FPKM "0.8122297359"; frac "1.000000"; conf_lo "0.499802"; conf_hi "1.124658"; cov "4.771577"; full_read_support "no";
Chr5	Cufflinks	exon	23954391	23954452	1000	+	.	gene_id "CUFF.7577"; transcript_id "CUFF.7577.1"; exon_number "1"; FPKM "0.8122297359"; frac "1.000000"; conf_lo "0.499802"; conf_hi "1.124658"; cov "4.771577";
Chr5	Cufflinks	exon	23954927	23955303	1000	+	.	gene_id "CUFF.7577"; transcript_id "CUFF.7577.1"; exon_number "2"; FPKM "0.8122297359"; frac "1.000000"; conf_lo "0.499802"; conf_hi "1.124658"; cov "4.771577";
Chr5	Cufflinks	exon	23955377	23955667	1000	+	.	gene_id "CUFF.7577"; transcript_id "CUFF.7577.1"; exon_number "3"; FPKM "0.8122297359"; frac "1.000000"; conf_lo "0.499802"; conf_hi "1.124658"; cov "4.771577";
Chr5	Cufflinks	exon	23955774	23955955	1000	+	.	gene_id "CUFF.7577"; transcript_id "CUFF.7577.1"; exon_number "4"; FPKM "0.8122297359"; frac "1.000000"; conf_lo "0.499802"; conf_hi "1.124658"; cov "4.771577";
Chr5	Cufflinks	exon	23956032	23956115	1000	+	.	gene_id "CUFF.7577"; transcript_id "CUFF.7577.1"; exon_number "5"; FPKM "0.8122297359"; frac "1.000000"; conf_lo "0.499802"; conf_hi "1.124658"; cov "4.771577";
Chr5	Cufflinks	exon	23956201	23956482	1000	+	.	gene_id "CUFF.7577"; transcript_id "CUFF.7577.1"; exon_number "6"; FPKM "0.8122297359"; frac "1.000000"; conf_lo "0.499802"; conf_hi "1.124658"; cov "4.771577";
Chr5	Cufflinks	exon	23956562	23956786	1000	+	.	gene_id "CUFF.7577"; transcript_id "CUFF.7577.1"; exon_number "7"; FPKM "0.8122297359"; frac "1.000000"; conf_lo "0.499802"; conf_hi "1.124658"; cov "4.771577";
Chr5	Cufflinks	exon	23956900	23957355	1000	+	.	gene_id "CUFF.7577"; transcript_id "CUFF.7577.1"; exon_number "8"; FPKM "0.8122297359"; frac "1.000000"; conf_lo "0.499802"; conf_hi "1.124658"; cov "4.771577";
Chr5	Cufflinks	transcript	23954934	23957151	1	+	.	gene_id "CUFF.7577"; transcript_id "AT5G59390.1"; FPKM "0.0000000000"; frac "0.000000"; conf_lo "0.000000"; conf_hi "0.068669"; cov "0.000000"; full_read_support "no";
Chr5	Cufflinks	exon	23954934	23955303	1	+	.	gene_id "CUFF.7577"; transcript_id "AT5G59390.1"; exon_number "1"; FPKM "0.0000000000"; frac "0.000000"; conf_lo "0.000000"; conf_hi "0.068669"; cov "0.000000";
Chr5	Cufflinks	exon	23955377	23955667	1	+	.	gene_id "CUFF.7577"; transcript_id "AT5G59390.1"; exon_number "2"; FPKM "0.0000000000"; frac "0.000000"; conf_lo "0.000000"; conf_hi "0.068669"; cov "0.000000";
Chr5	Cufflinks	exon	23955774	23955955	1	+	.	gene_id "CUFF.7577"; transcript_id "AT5G59390.1"; exon_number "3"; FPKM "0.0000000000"; frac "0.000000"; conf_lo "0.000000"; conf_hi "0.068669"; cov "0.000000";
Chr5	Cufflinks	exon	23956032	23956115	1	+	.	gene_id "CUFF.7577"; transcript_id "AT5G59390.1"; exon_number "4"; FPKM "0.0000000000"; frac "0.000000"; conf_lo "0.000000"; conf_hi "0.068669"; cov "0.000000";
Chr5	Cufflinks	exon	23956201	23956482	1	+	.	gene_id "CUFF.7577"; transcript_id "AT5G59390.1"; exon_number "5"; FPKM "0.0000000000"; frac "0.000000"; conf_lo "0.000000"; conf_hi "0.068669"; cov "0.000000";
Chr5	Cufflinks	exon	23956562	23956786	1	+	.	gene_id "CUFF.7577"; transcript_id "AT5G59390.1"; exon_number "6"; FPKM "0.0000000000"; frac "0.000000"; conf_lo "0.000000"; conf_hi "0.068669"; cov "0.000000";
Chr5	Cufflinks	exon	23956900	23957151	1	+	.	gene_id "CUFF.7577"; transcript_id "AT5G59390.1"; exon_number "7"; FPKM "0.0000000000"; frac "0.000000"; conf_lo "0.000000"; conf_hi "0.068669"; cov "0.000000";
Chr5	Cufflinks	transcript	23957430	23957501	1	+	.	gene_id "AT5G59395"; transcript_id "AT5G59395.1"; FPKM "0.0000000000"; frac "0.000000"; conf_lo "0.000000"; conf_hi "0.000000"; cov "0.000000"; full_read_support "no";
Chr5	Cufflinks	exon	23957430	23957501	1	+	.	gene_id "AT5G59395"; transcript_id "AT5G59395.1"; exon_number "1"; FPKM "0.0000000000"; frac "0.000000"; conf_lo "0.000000"; conf_hi "0.000000"; cov "0.000000";
Chr5	Cufflinks	transcript	23957737	23959707	1000	+	.	gene_id "CUFF.7578"; transcript_id "AT5G59400.1"; FPKM "3.0959006014"; frac "0.338129"; conf_lo "2.240320"; conf_hi "3.951481"; cov "18.168573"; full_read_support "yes";
Chr5	Cufflinks	exon	23957737	23957995	1000	+	.	gene_id "CUFF.7578"; transcript_id "AT5G59400.1"; exon_number "1"; FPKM "3.0959006014"; frac "0.338129"; conf_lo "2.240320"; conf_hi "3.951481"; cov "18.168573";
Chr5	Cufflinks	exon	23958173	23958235	1000	+	.	gene_id "CUFF.7578"; transcript_id "AT5G59400.1"; exon_number "2"; FPKM "3.0959006014"; frac "0.338129"; conf_lo "2.240320"; conf_hi "3.951481"; cov "18.168573";
Chr5	Cufflinks	exon	23958333	23958419	1000	+	.	gene_id "CUFF.7578"; transcript_id "AT5G59400.1"; exon_number "3"; FPKM "3.0959006014"; frac "0.338129"; conf_lo "2.240320"; conf_hi "3.951481"; cov "18.168573";
Chr5	Cufflinks	exon	23958674	23958917	1000	+	.	gene_id "CUFF.7578"; transcript_id "AT5G59400.1"; exon_number "4"; FPKM "3.0959006014"; frac "0.338129"; conf_lo "2.240320"; conf_hi "3.951481"; cov "18.168573";
Chr5	Cufflinks	exon	23959001	23959074	1000	+	.	gene_id "CUFF.7578"; transcript_id "AT5G59400.1"; exon_number "5"; FPKM "3.0959006014"; frac "0.338129"; conf_lo "2.240320"; conf_hi "3.951481"; cov "18.168573";
Chr5	Cufflinks	exon	23959168	23959266	1000	+	.	gene_id "CUFF.7578"; transcript_id "AT5G59400.1"; exon_number "6"; FPKM "3.0959006014"; frac "0.338129"; conf_lo "2.240320"; conf_hi "3.951481"; cov "18.168573";
Chr5	Cufflinks	exon	23959426	23959707	1000	+	.	gene_id "CUFF.7578"; transcript_id "AT5G59400.1"; exon_number "7"; FPKM "3.0959006014"; frac "0.338129"; conf_lo "2.240320"; conf_hi "3.951481"; cov "18.168573";
Chr5	Cufflinks	transcript	23957745	23959632	1	+	.	gene_id "CUFF.7578"; transcript_id "AT5G59400.2"; FPKM "0.0000000000"; frac "0.000000"; conf_lo "0.000000"; conf_hi "0.122743"; cov "0.000000"; full_read_support "no";
Chr5	Cufflinks	exon	23957745	23957995	1	+	.	gene_id "CUFF.7578"; transcript_id "AT5G59400.2"; exon_number "1"; FPKM "0.0000000000"; frac "0.000000"; conf_lo "0.000000"; conf_hi "0.122743"; cov "0.000000";
Chr5	Cufflinks	exon	23958173	23958235	1	+	.	gene_id "CUFF.7578"; transcript_id "AT5G59400.2"; exon_number "2"; FPKM "0.0000000000"; frac "0.000000"; conf_lo "0.000000"; conf_hi "0.122743"; cov "0.000000";
Chr5	Cufflinks	exon	23958333	23958419	1	+	.	gene_id "CUFF.7578"; transcript_id "AT5G59400.2"; exon_number "3"; FPKM "0.0000000000"; frac "0.000000"; conf_lo "0.000000"; conf_hi "0.122743"; cov "0.000000";
Chr5	Cufflinks	exon	23958674	23958917	1	+	.	gene_id "CUFF.7578"; transcript_id "AT5G59400.2"; exon_number "4"; FPKM "0.0000000000"; frac "0.000000"; conf_lo "0.000000"; conf_hi "0.122743"; cov "0.000000";
Chr5	Cufflinks	exon	23959001	23959074	1	+	.	gene_id "CUFF.7578"; transcript_id "AT5G59400.2"; exon_number "5"; FPKM "0.0000000000"; frac "0.000000"; conf_lo "0.000000"; conf_hi "0.122743"; cov "0.000000";
Chr5	Cufflinks	exon	23959168	23959272	1	+	.	gene_id "CUFF.7578"; transcript_id "AT5G59400.2"; exon_number "6"; FPKM "0.0000000000"; frac "0.000000"; conf_lo "0.000000"; conf_hi "0.122743"; cov "0.000000";
Chr5	Cufflinks	exon	23959426	23959632	1	+	.	gene_id "CUFF.7578"; transcript_id "AT5G59400.2"; exon_number "7"; FPKM "0.0000000000"; frac "0.000000"; conf_lo "0.000000"; conf_hi "0.122743"; cov "0.000000";
Chr5	Cufflinks	transcript	23959573	23960878	1000	-	.	gene_id "CUFF.7579"; transcript_id "AT5G59410.1"; FPKM "10.3952653042"; frac "0.661871"; conf_lo "8.319713"; conf_hi "12.470818"; cov "61.005555"; full_read_support "yes";
Chr5	Cufflinks	exon	23959573	23959799	1000	-	.	gene_id "CUFF.7579"; transcript_id "AT5G59410.1"; exon_number "1"; FPKM "10.3952653042"; frac "0.661871"; conf_lo "8.319713"; conf_hi "12.470818"; cov "61.005555";
Chr5	Cufflinks	exon	23959889	23960018	1000	-	.	gene_id "CUFF.7579"; transcript_id "AT5G59410.1"; exon_number "2"; FPKM "10.3952653042"; frac "0.661871"; conf_lo "8.319713"; conf_hi "12.470818"; cov "61.005555";
Chr5	Cufflinks	exon	23960273	23960376	1000	-	.	gene_id "CUFF.7579"; transcript_id "AT5G59410.1"; exon_number "3"; FPKM "10.3952653042"; frac "0.661871"; conf_lo "8.319713"; conf_hi "12.470818"; cov "61.005555";
Chr5	Cufflinks	exon	23960611	23960878	1000	-	.	gene_id "CUFF.7579"; transcript_id "AT5G59410.1"; exon_number "4"; FPKM "10.3952653042"; frac "0.661871"; conf_lo "8.319713"; conf_hi "12.470818"; cov "61.005555";
Chr5	Cufflinks	transcript	23961575	23964824	1000	+	.	gene_id "AT5G59420"; transcript_id "AT5G59420.1"; FPKM "21.9284610791"; frac "1.000000"; conf_lo "19.978396"; conf_hi "23.878526"; cov "128.762434"; full_read_support "yes";
Chr5	Cufflinks	exon	23961575	23961828	1000	+	.	gene_id "AT5G59420"; transcript_id "AT5G59420.1"; exon_number "1"; FPKM "21.9284610791"; frac "1.000000"; conf_lo "19.978396"; conf_hi "23.878526"; cov "128.762434";
Chr5	Cufflinks	exon	23962282	23962375	1000	+	.	gene_id "AT5G59420"; transcript_id "AT5G59420.1"; exon_number "2"; FPKM "21.9284610791"; frac "1.000000"; conf_lo "19.978396"; conf_hi "23.878526"; cov "128.762434";
Chr5	Cufflinks	exon	23962471	23962587	1000	+	.	gene_id "AT5G59420"; transcript_id "AT5G59420.1"; exon_number "3"; FPKM "21.9284610791"; frac "1.000000"; conf_lo "19.978396"; conf_hi "23.878526"; cov "128.762434";
Chr5	Cufflinks	exon	23962678	23962750	1000	+	.	gene_id "AT5G59420"; transcript_id "AT5G59420.1"; exon_number "4"; FPKM "21.9284610791"; frac "1.000000"; conf_lo "19.978396"; conf_hi "23.878526"; cov "128.762434";
Chr5	Cufflinks	exon	23962858	23962976	1000	+	.	gene_id "AT5G59420"; transcript_id "AT5G59420.1"; exon_number "5"; FPKM "21.9284610791"; frac "1.000000"; conf_lo "19.978396"; conf_hi "23.878526"; cov "128.762434";
Chr5	Cufflinks	exon	23963079	23963200	1000	+	.	gene_id "AT5G59420"; transcript_id "AT5G59420.1"; exon_number "6"; FPKM "21.9284610791"; frac "1.000000"; conf_lo "19.978396"; conf_hi "23.878526"; cov "128.762434";
Chr5	Cufflinks	exon	23963437	23963613	1000	+	.	gene_id "AT5G59420"; transcript_id "AT5G59420.1"; exon_number "7"; FPKM "21.9284610791"; frac "1.000000"; conf_lo "19.978396"; conf_hi "23.878526"; cov "128.762434";
Chr5	Cufflinks	exon	23963725	23963869	1000	+	.	gene_id "AT5G59420"; transcript_id "AT5G59420.1"; exon_number "8"; FPKM "21.9284610791"; frac "1.000000"; conf_lo "19.978396"; conf_hi "23.878526"; cov "128.762434";
Chr5	Cufflinks	exon	23964022	23964200	1000	+	.	gene_id "AT5G59420"; transcript_id "AT5G59420.1"; exon_number "9"; FPKM "21.9284610791"; frac "1.000000"; conf_lo "19.978396"; conf_hi "23.878526"; cov "128.762434";
Chr5	Cufflinks	exon	23964374	23964824	1000	+	.	gene_id "AT5G59420"; transcript_id "AT5G59420.1"; exon_number "10"; FPKM "21.9284610791"; frac "1.000000"; conf_lo "19.978396"; conf_hi "23.878526"; cov "128.762434";
Chr5	Cufflinks	transcript	23967313	23970945	1	+	.	gene_id "CUFF.7580"; transcript_id "AT5G59430.4"; FPKM "0.0000000000"; frac "0.000000"; conf_lo "0.000000"; conf_hi "0.047359"; cov "0.000000"; full_read_support "yes";
Chr5	Cufflinks	exon	23967313	23967577	1	+	.	gene_id "CUFF.7580"; transcript_id "AT5G59430.4"; exon_number "1"; FPKM "0.0000000000"; frac "0.000000"; conf_lo "0.000000"; conf_hi "0.047359"; cov "0.000000";
Chr5	Cufflinks	exon	23968148	23968337	1	+	.	gene_id "CUFF.7580"; transcript_id "AT5G59430.4"; exon_number "2"; FPKM "0.0000000000"; frac "0.000000"; conf_lo "0.000000"; conf_hi "0.047359"; cov "0.000000";
Chr5	Cufflinks	exon	23968435	23969047	1	+	.	gene_id "CUFF.7580"; transcript_id "AT5G59430.4"; exon_number "3"; FPKM "0.0000000000"; frac "0.000000"; conf_lo "0.000000"; conf_hi "0.047359"; cov "0.000000";
Chr5	Cufflinks	exon	23969138	23969266	1	+	.	gene_id "CUFF.7580"; transcript_id "AT5G59430.4"; exon_number "4"; FPKM "0.0000000000"; frac "0.000000"; conf_lo "0.000000"; conf_hi "0.047359"; cov "0.000000";
Chr5	Cufflinks	exon	23969360	23969407	1	+	.	gene_id "CUFF.7580"; transcript_id "AT5G59430.4"; exon_number "5"; FPKM "0.0000000000"; frac "0.000000"; conf_lo "0.000000"; conf_hi "0.047359"; cov "0.000000";
Chr5	Cufflinks	exon	23969493	23969572	1	+	.	gene_id "CUFF.7580"; transcript_id "AT5G59430.4"; exon_number "6"; FPKM "0.0000000000"; frac "0.000000"; conf_lo "0.000000"; conf_hi "0.047359"; cov "0.000000";
Chr5	Cufflinks	exon	23969645	23969835	1	+	.	gene_id "CUFF.7580"; transcript_id "AT5G59430.4"; exon_number "7"; FPKM "0.0000000000"; frac "0.000000"; conf_lo "0.000000"; conf_hi "0.047359"; cov "0.000000";
Chr5	Cufflinks	exon	23969923	23970243	1	+	.	gene_id "CUFF.7580"; transcript_id "AT5G59430.4"; exon_number "8"; FPKM "0.0000000000"; frac "0.000000"; conf_lo "0.000000"; conf_hi "0.047359"; cov "0.000000";
Chr5	Cufflinks	exon	23970336	23970399	1	+	.	gene_id "CUFF.7580"; transcript_id "AT5G59430.4"; exon_number "9"; FPKM "0.0000000000"; frac "0.000000"; conf_lo "0.000000"; conf_hi "0.047359"; cov "0.000000";
Chr5	Cufflinks	exon	23970492	23970945	1	+	.	gene_id "CUFF.7580"; transcript_id "AT5G59430.4"; exon_number "10"; FPKM "0.0000000000"; frac "0.000000"; conf_lo "0.000000"; conf_hi "0.047359"; cov "0.000000";
Chr5	Cufflinks	transcript	23967315	23970945	1000	+	.	gene_id "CUFF.7580"; transcript_id "AT5G59430.2"; FPKM "10.7219134673"; frac "1.000000"; conf_lo "9.611754"; conf_hi "11.832073"; cov "62.958207"; full_read_support "yes";
Chr5	Cufflinks	exon	23967315	23967577	1000	+	.	gene_id "CUFF.7580"; transcript_id "AT5G59430.2"; exon_number "1"; FPKM "10.7219134673"; frac "1.000000"; conf_lo "9.611754"; conf_hi "11.832073"; cov "62.958207";
Chr5	Cufflinks	exon	23968148	23968337	1000	+	.	gene_id "CUFF.7580"; transcript_id "AT5G59430.2"; exon_number "2"; FPKM "10.7219134673"; frac "1.000000"; conf_lo "9.611754"; conf_hi "11.832073"; cov "62.958207";
Chr5	Cufflinks	exon	23968432	23969047	1000	+	.	gene_id "CUFF.7580"; transcript_id "AT5G59430.2"; exon_number "3"; FPKM "10.7219134673"; frac "1.000000"; conf_lo "9.611754"; conf_hi "11.832073"; cov "62.958207";
Chr5	Cufflinks	exon	23969138	23969266	1000	+	.	gene_id "CUFF.7580"; transcript_id "AT5G59430.2"; exon_number "4"; FPKM "10.7219134673"; frac "1.000000"; conf_lo "9.611754"; conf_hi "11.832073"; cov "62.958207";
Chr5	Cufflinks	exon	23969360	23969407	1000	+	.	gene_id "CUFF.7580"; transcript_id "AT5G59430.2"; exon_number "5"; FPKM "10.7219134673"; frac "1.000000"; conf_lo "9.611754"; conf_hi "11.832073"; cov "62.958207";
Chr5	Cufflinks	exon	23969493	23969572	1000	+	.	gene_id "CUFF.7580"; transcript_id "AT5G59430.2"; exon_number "6"; FPKM "10.7219134673"; frac "1.000000"; conf_lo "9.611754"; conf_hi "11.832073"; cov "62.958207";
Chr5	Cufflinks	exon	23969645	23969835	1000	+	.	gene_id "CUFF.7580"; transcript_id "AT5G59430.2"; exon_number "7"; FPKM "10.7219134673"; frac "1.000000"; conf_lo "9.611754"; conf_hi "11.832073"; cov "62.958207";
Chr5	Cufflinks	exon	23969923	23970243	1000	+	.	gene_id "CUFF.7580"; transcript_id "AT5G59430.2"; exon_number "8"; FPKM "10.7219134673"; frac "1.000000"; conf_lo "9.611754"; conf_hi "11.832073"; cov "62.958207";
Chr5	Cufflinks	exon	23970336	23970399	1000	+	.	gene_id "CUFF.7580"; transcript_id "AT5G59430.2"; exon_number "9"; FPKM "10.7219134673"; frac "1.000000"; conf_lo "9.611754"; conf_hi "11.832073"; cov "62.958207";
Chr5	Cufflinks	exon	23970492	23970945	1000	+	.	gene_id "CUFF.7580"; transcript_id "AT5G59430.2"; exon_number "10"; FPKM "10.7219134673"; frac "1.000000"; conf_lo "9.611754"; conf_hi "11.832073"; cov "62.958207";
Chr5	Cufflinks	transcript	23967315	23970945	1	+	.	gene_id "CUFF.7580"; transcript_id "AT5G59430.3"; FPKM "0.0000000000"; frac "0.000000"; conf_lo "0.000000"; conf_hi "0.049351"; cov "0.000000"; full_read_support "no";
Chr5	Cufflinks	exon	23967315	23967577	1	+	.	gene_id "CUFF.7580"; transcript_id "AT5G59430.3"; exon_number "1"; FPKM "0.0000000000"; frac "0.000000"; conf_lo "0.000000"; conf_hi "0.049351"; cov "0.000000";
Chr5	Cufflinks	exon	23968148	23968337	1	+	.	gene_id "CUFF.7580"; transcript_id "AT5G59430.3"; exon_number "2"; FPKM "0.0000000000"; frac "0.000000"; conf_lo "0.000000"; conf_hi "0.049351"; cov "0.000000";
Chr5	Cufflinks	exon	23968432	23969047	1	+	.	gene_id "CUFF.7580"; transcript_id "AT5G59430.3"; exon_number "3"; FPKM "0.0000000000"; frac "0.000000"; conf_lo "0.000000"; conf_hi "0.049351"; cov "0.000000";
Chr5	Cufflinks	exon	23969138	23969266	1	+	.	gene_id "CUFF.7580"; transcript_id "AT5G59430.3"; exon_number "4"; FPKM "0.0000000000"; frac "0.000000"; conf_lo "0.000000"; conf_hi "0.049351"; cov "0.000000";
Chr5	Cufflinks	exon	23969360	23969407	1	+	.	gene_id "CUFF.7580"; transcript_id "AT5G59430.3"; exon_number "5"; FPKM "0.0000000000"; frac "0.000000"; conf_lo "0.000000"; conf_hi "0.049351"; cov "0.000000";
Chr5	Cufflinks	exon	23969493	23969572	1	+	.	gene_id "CUFF.7580"; transcript_id "AT5G59430.3"; exon_number "6"; FPKM "0.0000000000"; frac "0.000000"; conf_lo "0.000000"; conf_hi "0.049351"; cov "0.000000";
Chr5	Cufflinks	exon	23969645	23969835	1	+	.	gene_id "CUFF.7580"; transcript_id "AT5G59430.3"; exon_number "7"; FPKM "0.0000000000"; frac "0.000000"; conf_lo "0.000000"; conf_hi "0.049351"; cov "0.000000";
Chr5	Cufflinks	exon	23969923	23970243	1	+	.	gene_id "CUFF.7580"; transcript_id "AT5G59430.3"; exon_number "8"; FPKM "0.0000000000"; frac "0.000000"; conf_lo "0.000000"; conf_hi "0.049351"; cov "0.000000";
Chr5	Cufflinks	exon	23970336	23970399	1	+	.	gene_id "CUFF.7580"; transcript_id "AT5G59430.3"; exon_number "9"; FPKM "0.0000000000"; frac "0.000000"; conf_lo "0.000000"; conf_hi "0.049351"; cov "0.000000";
Chr5	Cufflinks	exon	23970492	23970622	1	+	.	gene_id "CUFF.7580"; transcript_id "AT5G59430.3"; exon_number "10"; FPKM "0.0000000000"; frac "0.000000"; conf_lo "0.000000"; conf_hi "0.049351"; cov "0.000000";
Chr5	Cufflinks	exon	23970711	23970945	1	+	.	gene_id "CUFF.7580"; transcript_id "AT5G59430.3"; exon_number "11"; FPKM "0.0000000000"; frac "0.000000"; conf_lo "0.000000"; conf_hi "0.049351"; cov "0.000000";
Chr5	Cufflinks	transcript	23967611	23970945	1	+	.	gene_id "CUFF.7580"; transcript_id "AT5G59430.1"; FPKM "0.0000000000"; frac "0.000000"; conf_lo "0.000000"; conf_hi "0.052016"; cov "0.000000"; full_read_support "no";
Chr5	Cufflinks	exon	23967611	23967679	1	+	.	gene_id "CUFF.7580"; transcript_id "AT5G59430.1"; exon_number "1"; FPKM "0.0000000000"; frac "0.000000"; conf_lo "0.000000"; conf_hi "0.052016"; cov "0.000000";
Chr5	Cufflinks	exon	23968148	23968337	1	+	.	gene_id "CUFF.7580"; transcript_id "AT5G59430.1"; exon_number "2"; FPKM "0.0000000000"; frac "0.000000"; conf_lo "0.000000"; conf_hi "0.052016"; cov "0.000000";
Chr5	Cufflinks	exon	23968432	23969047	1	+	.	gene_id "CUFF.7580"; transcript_id "AT5G59430.1"; exon_number "3"; FPKM "0.0000000000"; frac "0.000000"; conf_lo "0.000000"; conf_hi "0.052016"; cov "0.000000";
Chr5	Cufflinks	exon	23969138	23969266	1	+	.	gene_id "CUFF.7580"; transcript_id "AT5G59430.1"; exon_number "4"; FPKM "0.0000000000"; frac "0.000000"; conf_lo "0.000000"; conf_hi "0.052016"; cov "0.000000";
Chr5	Cufflinks	exon	23969360	23969407	1	+	.	gene_id "CUFF.7580"; transcript_id "AT5G59430.1"; exon_number "5"; FPKM "0.0000000000"; frac "0.000000"; conf_lo "0.000000"; conf_hi "0.052016"; cov "0.000000";
Chr5	Cufflinks	exon	23969493	23969572	1	+	.	gene_id "CUFF.7580"; transcript_id "AT5G59430.1"; exon_number "6"; FPKM "0.0000000000"; frac "0.000000"; conf_lo "0.000000"; conf_hi "0.052016"; cov "0.000000";
Chr5	Cufflinks	exon	23969645	23969835	1	+	.	gene_id "CUFF.7580"; transcript_id "AT5G59430.1"; exon_number "7"; FPKM "0.0000000000"; frac "0.000000"; conf_lo "0.000000"; conf_hi "0.052016"; cov "0.000000";
Chr5	Cufflinks	exon	23969923	23970243	1	+	.	gene_id "CUFF.7580"; transcript_id "AT5G59430.1"; exon_number "8"; FPKM "0.0000000000"; frac "0.000000"; conf_lo "0.000000"; conf_hi "0.052016"; cov "0.000000";
Chr5	Cufflinks	exon	23970336	23970399	1	+	.	gene_id "CUFF.7580"; transcript_id "AT5G59430.1"; exon_number "9"; FPKM "0.0000000000"; frac "0.000000"; conf_lo "0.000000"; conf_hi "0.052016"; cov "0.000000";
Chr5	Cufflinks	exon	23970492	23970945	1	+	.	gene_id "CUFF.7580"; transcript_id "AT5G59430.1"; exon_number "10"; FPKM "0.0000000000"; frac "0.000000"; conf_lo "0.000000"; conf_hi "0.052016"; cov "0.000000";
Chr5	Cufflinks	transcript	23971231	23972924	1000	+	.	gene_id "CUFF.7581"; transcript_id "AT5G59440.1"; FPKM "6.4367296801"; frac "0.557769"; conf_lo "5.090093"; conf_hi "7.783367"; cov "37.801558"; full_read_support "yes";
Chr5	Cufflinks	exon	23971231	23971362	1000	+	.	gene_id "CUFF.7581"; transcript_id "AT5G59440.1"; exon_number "1"; FPKM "6.4367296801"; frac "0.557769"; conf_lo "5.090093"; conf_hi "7.783367"; cov "37.801558";
Chr5	Cufflinks	exon	23971515	23971569	1000	+	.	gene_id "CUFF.7581"; transcript_id "AT5G59440.1"; exon_number "2"; FPKM "6.4367296801"; frac "0.557769"; conf_lo "5.090093"; conf_hi "7.783367"; cov "37.801558";
Chr5	Cufflinks	exon	23971809	23972169	1000	+	.	gene_id "CUFF.7581"; transcript_id "AT5G59440.1"; exon_number "3"; FPKM "6.4367296801"; frac "0.557769"; conf_lo "5.090093"; conf_hi "7.783367"; cov "37.801558";
Chr5	Cufflinks	exon	23972246	23972522	1000	+	.	gene_id "CUFF.7581"; transcript_id "AT5G59440.1"; exon_number "4"; FPKM "6.4367296801"; frac "0.557769"; conf_lo "5.090093"; conf_hi "7.783367"; cov "37.801558";
Chr5	Cufflinks	exon	23972613	23972924	1000	+	.	gene_id "CUFF.7581"; transcript_id "AT5G59440.1"; exon_number "5"; FPKM "6.4367296801"; frac "0.557769"; conf_lo "5.090093"; conf_hi "7.783367"; cov "37.801558";
Chr5	Cufflinks	transcript	23971231	23972924	1	+	.	gene_id "CUFF.7581"; transcript_id "AT5G59440.3"; FPKM "0.0000000000"; frac "0.000000"; conf_lo "0.000000"; conf_hi "0.104416"; cov "0.000000"; full_read_support "no";
Chr5	Cufflinks	exon	23971231	23971402	1	+	.	gene_id "CUFF.7581"; transcript_id "AT5G59440.3"; exon_number "1"; FPKM "0.0000000000"; frac "0.000000"; conf_lo "0.000000"; conf_hi "0.104416"; cov "0.000000";
Chr5	Cufflinks	exon	23971515	23971569	1	+	.	gene_id "CUFF.7581"; transcript_id "AT5G59440.3"; exon_number "2"; FPKM "0.0000000000"; frac "0.000000"; conf_lo "0.000000"; conf_hi "0.104416"; cov "0.000000";
Chr5	Cufflinks	exon	23971809	23972169	1	+	.	gene_id "CUFF.7581"; transcript_id "AT5G59440.3"; exon_number "3"; FPKM "0.0000000000"; frac "0.000000"; conf_lo "0.000000"; conf_hi "0.104416"; cov "0.000000";
Chr5	Cufflinks	exon	23972246	23972522	1	+	.	gene_id "CUFF.7581"; transcript_id "AT5G59440.3"; exon_number "4"; FPKM "0.0000000000"; frac "0.000000"; conf_lo "0.000000"; conf_hi "0.104416"; cov "0.000000";
Chr5	Cufflinks	exon	23972613	23972924	1	+	.	gene_id "CUFF.7581"; transcript_id "AT5G59440.3"; exon_number "5"; FPKM "0.0000000000"; frac "0.000000"; conf_lo "0.000000"; conf_hi "0.104416"; cov "0.000000";
Chr5	Cufflinks	transcript	23971235	23972924	802	+	.	gene_id "CUFF.7581"; transcript_id "AT5G59440.2"; FPKM "5.1639727225"; frac "0.442231"; conf_lo "3.919488"; conf_hi "6.408458"; cov "30.326924"; full_read_support "yes";
Chr5	Cufflinks	exon	23971235	23971362	802	+	.	gene_id "CUFF.7581"; transcript_id "AT5G59440.2"; exon_number "1"; FPKM "5.1639727225"; frac "0.442231"; conf_lo "3.919488"; conf_hi "6.408458"; cov "30.326924";
Chr5	Cufflinks	exon	23971515	23971569	802	+	.	gene_id "CUFF.7581"; transcript_id "AT5G59440.2"; exon_number "2"; FPKM "5.1639727225"; frac "0.442231"; conf_lo "3.919488"; conf_hi "6.408458"; cov "30.326924";
Chr5	Cufflinks	exon	23971816	23972169	802	+	.	gene_id "CUFF.7581"; transcript_id "AT5G59440.2"; exon_number "3"; FPKM "5.1639727225"; frac "0.442231"; conf_lo "3.919488"; conf_hi "6.408458"; cov "30.326924";
Chr5	Cufflinks	exon	23972246	23972522	802	+	.	gene_id "CUFF.7581"; transcript_id "AT5G59440.2"; exon_number "4"; FPKM "5.1639727225"; frac "0.442231"; conf_lo "3.919488"; conf_hi "6.408458"; cov "30.326924";
Chr5	Cufflinks	exon	23972613	23972924	802	+	.	gene_id "CUFF.7581"; transcript_id "AT5G59440.2"; exon_number "5"; FPKM "5.1639727225"; frac "0.442231"; conf_lo "3.919488"; conf_hi "6.408458"; cov "30.326924";
Chr5	Cufflinks	transcript	23974668	23976791	1000	+	.	gene_id "AT5G59450"; transcript_id "AT5G59450.1"; FPKM "8.6796022563"; frac "0.481983"; conf_lo "7.645603"; conf_hi "9.713602"; cov "50.953624"; full_read_support "yes";
Chr5	Cufflinks	exon	23974668	23976791	1000	+	.	gene_id "AT5G59450"; transcript_id "AT5G59450.1"; exon_number "1"; FPKM "8.6796022563"; frac "0.481983"; conf_lo "7.645603"; conf_hi "9.713602"; cov "50.953624";
Chr5	Cufflinks	transcript	23978556	23979478	1	+	.	gene_id "CUFF.7582"; transcript_id "AT5G59470.2"; FPKM "0.0000000000"; frac "0.000000"; conf_lo "0.000000"; conf_hi "0.181410"; cov "0.000000"; full_read_support "no";
Chr5	Cufflinks	exon	23978556	23978757	1	+	.	gene_id "CUFF.7582"; transcript_id "AT5G59470.2"; exon_number "1"; FPKM "0.0000000000"; frac "0.000000"; conf_lo "0.000000"; conf_hi "0.181410"; cov "0.000000";
Chr5	Cufflinks	exon	23978842	23979100	1	+	.	gene_id "CUFF.7582"; transcript_id "AT5G59470.2"; exon_number "2"; FPKM "0.0000000000"; frac "0.000000"; conf_lo "0.000000"; conf_hi "0.181410"; cov "0.000000";
Chr5	Cufflinks	exon	23979178	23979478	1	+	.	gene_id "CUFF.7582"; transcript_id "AT5G59470.2"; exon_number "3"; FPKM "0.0000000000"; frac "0.000000"; conf_lo "0.000000"; conf_hi "0.181410"; cov "0.000000";
Chr5	Cufflinks	transcript	23978556	23979478	1	+	.	gene_id "CUFF.7582"; transcript_id "AT5G59470.1"; FPKM "0.0000000000"; frac "0.000000"; conf_lo "0.000000"; conf_hi "0.159578"; cov "0.000000"; full_read_support "yes";
Chr5	Cufflinks	exon	23978556	23978757	1	+	.	gene_id "CUFF.7582"; transcript_id "AT5G59470.1"; exon_number "1"; FPKM "0.0000000000"; frac "0.000000"; conf_lo "0.000000"; conf_hi "0.159578"; cov "0.000000";
Chr5	Cufflinks	exon	23978842	23979478	1	+	.	gene_id "CUFF.7582"; transcript_id "AT5G59470.1"; exon_number "2"; FPKM "0.0000000000"; frac "0.000000"; conf_lo "0.000000"; conf_hi "0.159578"; cov "0.000000";
Chr5	Cufflinks	transcript	23976723	23978399	1000	-	.	gene_id "CUFF.7583"; transcript_id "AT5G59460.1"; FPKM "9.8741966764"; frac "0.191660"; conf_lo "8.078661"; conf_hi "11.669732"; cov "57.966494"; full_read_support "yes";
Chr5	Cufflinks	exon	23976723	23977190	1000	-	.	gene_id "CUFF.7583"; transcript_id "AT5G59460.1"; exon_number "1"; FPKM "9.8741966764"; frac "0.191660"; conf_lo "8.078661"; conf_hi "11.669732"; cov "57.966494";
Chr5	Cufflinks	exon	23977425	23977498	1000	-	.	gene_id "CUFF.7583"; transcript_id "AT5G59460.1"; exon_number "2"; FPKM "9.8741966764"; frac "0.191660"; conf_lo "8.078661"; conf_hi "11.669732"; cov "57.966494";
Chr5	Cufflinks	exon	23977575	23977656	1000	-	.	gene_id "CUFF.7583"; transcript_id "AT5G59460.1"; exon_number "3"; FPKM "9.8741966764"; frac "0.191660"; conf_lo "8.078661"; conf_hi "11.669732"; cov "57.966494";
Chr5	Cufflinks	exon	23977793	23977890	1000	-	.	gene_id "CUFF.7583"; transcript_id "AT5G59460.1"; exon_number "4"; FPKM "9.8741966764"; frac "0.191660"; conf_lo "8.078661"; conf_hi "11.669732"; cov "57.966494";
Chr5	Cufflinks	exon	23978250	23978399	1000	-	.	gene_id "CUFF.7583"; transcript_id "AT5G59460.1"; exon_number "5"; FPKM "9.8741966764"; frac "0.191660"; conf_lo "8.078661"; conf_hi "11.669732"; cov "57.966494";
Chr5	Cufflinks	transcript	23979390	23981590	1000	-	.	gene_id "CUFF.7584"; transcript_id "AT5G59480.1"; FPKM "10.6237874314"; frac "0.326357"; conf_lo "9.116850"; conf_hi "12.130725"; cov "62.366968"; full_read_support "yes";
Chr5	Cufflinks	exon	23979390	23979771	1000	-	.	gene_id "CUFF.7584"; transcript_id "AT5G59480.1"; exon_number "1"; FPKM "10.6237874314"; frac "0.326357"; conf_lo "9.116850"; conf_hi "12.130725"; cov "62.366968";
Chr5	Cufflinks	exon	23979862	23979927	1000	-	.	gene_id "CUFF.7584"; transcript_id "AT5G59480.1"; exon_number "2"; FPKM "10.6237874314"; frac "0.326357"; conf_lo "9.116850"; conf_hi "12.130725"; cov "62.366968";
Chr5	Cufflinks	exon	23980021	23980299	1000	-	.	gene_id "CUFF.7584"; transcript_id "AT5G59480.1"; exon_number "3"; FPKM "10.6237874314"; frac "0.326357"; conf_lo "9.116850"; conf_hi "12.130725"; cov "62.366968";
Chr5	Cufflinks	exon	23980393	23980480	1000	-	.	gene_id "CUFF.7584"; transcript_id "AT5G59480.1"; exon_number "4"; FPKM "10.6237874314"; frac "0.326357"; conf_lo "9.116850"; conf_hi "12.130725"; cov "62.366968";
Chr5	Cufflinks	exon	23980572	23980609	1000	-	.	gene_id "CUFF.7584"; transcript_id "AT5G59480.1"; exon_number "5"; FPKM "10.6237874314"; frac "0.326357"; conf_lo "9.116850"; conf_hi "12.130725"; cov "62.366968";
Chr5	Cufflinks	exon	23980701	23980798	1000	-	.	gene_id "CUFF.7584"; transcript_id "AT5G59480.1"; exon_number "6"; FPKM "10.6237874314"; frac "0.326357"; conf_lo "9.116850"; conf_hi "12.130725"; cov "62.366968";
Chr5	Cufflinks	exon	23980894	23980959	1000	-	.	gene_id "CUFF.7584"; transcript_id "AT5G59480.1"; exon_number "7"; FPKM "10.6237874314"; frac "0.326357"; conf_lo "9.116850"; conf_hi "12.130725"; cov "62.366968";
Chr5	Cufflinks	exon	23981096	23981174	1000	-	.	gene_id "CUFF.7584"; transcript_id "AT5G59480.1"; exon_number "8"; FPKM "10.6237874314"; frac "0.326357"; conf_lo "9.116850"; conf_hi "12.130725"; cov "62.366968";
Chr5	Cufflinks	exon	23981423	23981590	1000	-	.	gene_id "CUFF.7584"; transcript_id "AT5G59480.1"; exon_number "9"; FPKM "10.6237874314"; frac "0.326357"; conf_lo "9.116850"; conf_hi "12.130725"; cov "62.366968";
Chr5	Cufflinks	transcript	23979390	23981567	1	-	.	gene_id "CUFF.7584"; transcript_id "AT5G59480.2"; FPKM "0.0000000000"; frac "0.000000"; conf_lo "0.000000"; conf_hi "0.097069"; cov "0.000000"; full_read_support "no";
Chr5	Cufflinks	exon	23979390	23979771	1	-	.	gene_id "CUFF.7584"; transcript_id "AT5G59480.2"; exon_number "1"; FPKM "0.0000000000"; frac "0.000000"; conf_lo "0.000000"; conf_hi "0.097069"; cov "0.000000";
Chr5	Cufflinks	exon	23979862	23979927	1	-	.	gene_id "CUFF.7584"; transcript_id "AT5G59480.2"; exon_number "2"; FPKM "0.0000000000"; frac "0.000000"; conf_lo "0.000000"; conf_hi "0.097069"; cov "0.000000";
Chr5	Cufflinks	exon	23980021	23980299	1	-	.	gene_id "CUFF.7584"; transcript_id "AT5G59480.2"; exon_number "3"; FPKM "0.0000000000"; frac "0.000000"; conf_lo "0.000000"; conf_hi "0.097069"; cov "0.000000";
Chr5	Cufflinks	exon	23980396	23980480	1	-	.	gene_id "CUFF.7584"; transcript_id "AT5G59480.2"; exon_number "4"; FPKM "0.0000000000"; frac "0.000000"; conf_lo "0.000000"; conf_hi "0.097069"; cov "0.000000";
Chr5	Cufflinks	exon	23980572	23980609	1	-	.	gene_id "CUFF.7584"; transcript_id "AT5G59480.2"; exon_number "5"; FPKM "0.0000000000"; frac "0.000000"; conf_lo "0.000000"; conf_hi "0.097069"; cov "0.000000";
Chr5	Cufflinks	exon	23980701	23980798	1	-	.	gene_id "CUFF.7584"; transcript_id "AT5G59480.2"; exon_number "6"; FPKM "0.0000000000"; frac "0.000000"; conf_lo "0.000000"; conf_hi "0.097069"; cov "0.000000";
Chr5	Cufflinks	exon	23980894	23980959	1	-	.	gene_id "CUFF.7584"; transcript_id "AT5G59480.2"; exon_number "7"; FPKM "0.0000000000"; frac "0.000000"; conf_lo "0.000000"; conf_hi "0.097069"; cov "0.000000";
Chr5	Cufflinks	exon	23981096	23981187	1	-	.	gene_id "CUFF.7584"; transcript_id "AT5G59480.2"; exon_number "8"; FPKM "0.0000000000"; frac "0.000000"; conf_lo "0.000000"; conf_hi "0.097069"; cov "0.000000";
Chr5	Cufflinks	exon	23981423	23981567	1	-	.	gene_id "CUFF.7584"; transcript_id "AT5G59480.2"; exon_number "9"; FPKM "0.0000000000"; frac "0.000000"; conf_lo "0.000000"; conf_hi "0.097069"; cov "0.000000";
Chr5	Cufflinks	transcript	23982724	23984617	1000	-	.	gene_id "AT5G59490"; transcript_id "AT5G59490.1"; FPKM "1.9506157471"; frac "1.000000"; conf_lo "1.275397"; conf_hi "2.625835"; cov "11.458810"; full_read_support "no";
Chr5	Cufflinks	exon	23982724	23983089	1000	-	.	gene_id "AT5G59490"; transcript_id "AT5G59490.1"; exon_number "1"; FPKM "1.9506157471"; frac "1.000000"; conf_lo "1.275397"; conf_hi "2.625835"; cov "11.458810";
Chr5	Cufflinks	exon	23983266	23983331	1000	-	.	gene_id "AT5G59490"; transcript_id "AT5G59490.1"; exon_number "2"; FPKM "1.9506157471"; frac "1.000000"; conf_lo "1.275397"; conf_hi "2.625835"; cov "11.458810";
Chr5	Cufflinks	exon	23983436	23983663	1000	-	.	gene_id "AT5G59490"; transcript_id "AT5G59490.1"; exon_number "3"; FPKM "1.9506157471"; frac "1.000000"; conf_lo "1.275397"; conf_hi "2.625835"; cov "11.458810";
Chr5	Cufflinks	exon	23983743	23983868	1000	-	.	gene_id "AT5G59490"; transcript_id "AT5G59490.1"; exon_number "4"; FPKM "1.9506157471"; frac "1.000000"; conf_lo "1.275397"; conf_hi "2.625835"; cov "11.458810";
Chr5	Cufflinks	exon	23984002	23984099	1000	-	.	gene_id "AT5G59490"; transcript_id "AT5G59490.1"; exon_number "5"; FPKM "1.9506157471"; frac "1.000000"; conf_lo "1.275397"; conf_hi "2.625835"; cov "11.458810";
Chr5	Cufflinks	exon	23984194	23984259	1000	-	.	gene_id "AT5G59490"; transcript_id "AT5G59490.1"; exon_number "6"; FPKM "1.9506157471"; frac "1.000000"; conf_lo "1.275397"; conf_hi "2.625835"; cov "11.458810";
Chr5	Cufflinks	exon	23984371	23984447	1000	-	.	gene_id "AT5G59490"; transcript_id "AT5G59490.1"; exon_number "7"; FPKM "1.9506157471"; frac "1.000000"; conf_lo "1.275397"; conf_hi "2.625835"; cov "11.458810";
Chr5	Cufflinks	exon	23984556	23984617	1000	-	.	gene_id "AT5G59490"; transcript_id "AT5G59490.1"; exon_number "8"; FPKM "1.9506157471"; frac "1.000000"; conf_lo "1.275397"; conf_hi "2.625835"; cov "11.458810";
Chr5	Cufflinks	transcript	23985929	23987381	1000	+	.	gene_id "AT5G59500"; transcript_id "AT5G59500.1"; FPKM "18.4846905725"; frac "1.000000"; conf_lo "16.573244"; conf_hi "20.396137"; cov "108.511301"; full_read_support "yes";
Chr5	Cufflinks	exon	23985929	23987381	1000	+	.	gene_id "AT5G59500"; transcript_id "AT5G59500.1"; exon_number "1"; FPKM "18.4846905725"; frac "1.000000"; conf_lo "16.573244"; conf_hi "20.396137"; cov "108.511301";
Chr5	Cufflinks	transcript	23988472	23988596	1	+	.	gene_id "AT5G59505"; transcript_id "AT5G59505.1"; FPKM "0.0000000000"; frac "0.000000"; conf_lo "0.000000"; conf_hi "0.000000"; cov "0.000000"; full_read_support "no";
Chr5	Cufflinks	exon	23988472	23988596	1	+	.	gene_id "AT5G59505"; transcript_id "AT5G59505.1"; exon_number "1"; FPKM "0.0000000000"; frac "0.000000"; conf_lo "0.000000"; conf_hi "0.000000"; cov "0.000000";
Chr5	Cufflinks	transcript	23990074	23990696	1000	+	.	gene_id "AT5G59510"; transcript_id "AT5G59510.1"; FPKM "1.5658962628"; frac "1.000000"; conf_lo "0.664504"; conf_hi "2.467288"; cov "9.202401"; full_read_support "yes";
Chr5	Cufflinks	exon	23990074	23990696	1000	+	.	gene_id "AT5G59510"; transcript_id "AT5G59510.1"; exon_number "1"; FPKM "1.5658962628"; frac "1.000000"; conf_lo "0.664504"; conf_hi "2.467288"; cov "9.202401";
Chr5	Cufflinks	transcript	23991253	23992798	1000	-	.	gene_id "AT5G59520"; transcript_id "AT5G59520.1"; FPKM "17.1906362416"; frac "1.000000"; conf_lo "15.244295"; conf_hi "19.136978"; cov "100.931036"; full_read_support "yes";
Chr5	Cufflinks	exon	23991253	23991838	1000	-	.	gene_id "AT5G59520"; transcript_id "AT5G59520.1"; exon_number "1"; FPKM "17.1906362416"; frac "1.000000"; conf_lo "15.244295"; conf_hi "19.136978"; cov "100.931036";
Chr5	Cufflinks	exon	23992093	23992798	1000	-	.	gene_id "AT5G59520"; transcript_id "AT5G59520.1"; exon_number "2"; FPKM "17.1906362416"; frac "1.000000"; conf_lo "15.244295"; conf_hi "19.136978"; cov "100.931036";
Chr5	Cufflinks	transcript	23994170	23995734	1000	-	.	gene_id "AT5G59530"; transcript_id "AT5G59530.1"; FPKM "2.0786712201"; frac "1.000000"; conf_lo "1.466237"; conf_hi "2.691106"; cov "12.205054"; full_read_support "yes";
Chr5	Cufflinks	exon	23994170	23994685	1000	-	.	gene_id "AT5G59530"; transcript_id "AT5G59530.1"; exon_number "1"; FPKM "2.0786712201"; frac "1.000000"; conf_lo "1.466237"; conf_hi "2.691106"; cov "12.205054";
Chr5	Cufflinks	exon	23994776	23995097	1000	-	.	gene_id "AT5G59530"; transcript_id "AT5G59530.1"; exon_number "2"; FPKM "2.0786712201"; frac "1.000000"; conf_lo "1.466237"; conf_hi "2.691106"; cov "12.205054";
Chr5	Cufflinks	exon	23995195	23995734	1000	-	.	gene_id "AT5G59530"; transcript_id "AT5G59530.1"; exon_number "3"; FPKM "2.0786712201"; frac "1.000000"; conf_lo "1.466237"; conf_hi "2.691106"; cov "12.205054";
Chr5	Cufflinks	transcript	23996073	23997590	1	-	.	gene_id "AT5G59540"; transcript_id "AT5G59540.2"; FPKM "0.0000000000"; frac "0.000000"; conf_lo "0.000000"; conf_hi "0.084045"; cov "0.000000"; full_read_support "yes";
Chr5	Cufflinks	exon	23996073	23996945	1	-	.	gene_id "AT5G59540"; transcript_id "AT5G59540.2"; exon_number "1"; FPKM "0.0000000000"; frac "0.000000"; conf_lo "0.000000"; conf_hi "0.084045"; cov "0.000000";
Chr5	Cufflinks	exon	23997050	23997590	1	-	.	gene_id "AT5G59540"; transcript_id "AT5G59540.2"; exon_number "2"; FPKM "0.0000000000"; frac "0.000000"; conf_lo "0.000000"; conf_hi "0.084045"; cov "0.000000";
Chr5	Cufflinks	transcript	23996079	23997590	1000	-	.	gene_id "AT5G59540"; transcript_id "AT5G59540.1"; FPKM "34.7463773176"; frac "1.000000"; conf_lo "31.836313"; conf_hi "37.656441"; cov "203.979642"; full_read_support "yes";
Chr5	Cufflinks	exon	23996079	23996544	1000	-	.	gene_id "AT5G59540"; transcript_id "AT5G59540.1"; exon_number "1"; FPKM "34.7463773176"; frac "1.000000"; conf_lo "31.836313"; conf_hi "37.656441"; cov "203.979642";
Chr5	Cufflinks	exon	23996624	23996945	1000	-	.	gene_id "AT5G59540"; transcript_id "AT5G59540.1"; exon_number "2"; FPKM "34.7463773176"; frac "1.000000"; conf_lo "31.836313"; conf_hi "37.656441"; cov "203.979642";
Chr5	Cufflinks	exon	23997050	23997590	1000	-	.	gene_id "AT5G59540"; transcript_id "AT5G59540.1"; exon_number "3"; FPKM "34.7463773176"; frac "1.000000"; conf_lo "31.836313"; conf_hi "37.656441"; cov "203.979642";
Chr5	Cufflinks	transcript	23998259	23999793	1000	-	.	gene_id "AT5G59550"; transcript_id "AT5G59550.1"; FPKM "8.2928307232"; frac "1.000000"; conf_lo "7.103834"; conf_hi "9.481828"; cov "48.687835"; full_read_support "yes";
Chr5	Cufflinks	exon	23998259	23999793	1000	-	.	gene_id "AT5G59550"; transcript_id "AT5G59550.1"; exon_number "1"; FPKM "8.2928307232"; frac "1.000000"; conf_lo "7.103834"; conf_hi "9.481828"; cov "48.687835";
Chr5	Cufflinks	transcript	24000556	24001931	1	-	.	gene_id "CUFF.7585"; transcript_id "AT5G59560.1"; FPKM "0.0000000000"; frac "0.000000"; conf_lo "0.000000"; conf_hi "0.096246"; cov "0.000000"; full_read_support "no";
Chr5	Cufflinks	exon	24000556	24001675	1	-	.	gene_id "CUFF.7585"; transcript_id "AT5G59560.1"; exon_number "1"; FPKM "0.0000000000"; frac "0.000000"; conf_lo "0.000000"; conf_hi "0.096246"; cov "0.000000";
Chr5	Cufflinks	exon	24001792	24001931	1	-	.	gene_id "CUFF.7585"; transcript_id "AT5G59560.1"; exon_number "2"; FPKM "0.0000000000"; frac "0.000000"; conf_lo "0.000000"; conf_hi "0.096246"; cov "0.000000";
Chr5	Cufflinks	transcript	24000556	24001957	1000	-	.	gene_id "CUFF.7585"; transcript_id "AT5G59560.2"; FPKM "8.1912192525"; frac "1.000000"; conf_lo "6.952391"; conf_hi "9.430047"; cov "48.077160"; full_read_support "yes";
Chr5	Cufflinks	exon	24000556	24001957	1000	-	.	gene_id "CUFF.7585"; transcript_id "AT5G59560.2"; exon_number "1"; FPKM "8.1912192525"; frac "1.000000"; conf_lo "6.952391"; conf_hi "9.430047"; cov "48.077160";
Chr5	Cufflinks	transcript	24003885	24006439	227	+	.	gene_id "CUFF.7586"; transcript_id "CUFF.7586.1"; FPKM "0.9548692190"; frac "0.224714"; conf_lo "0.539609"; conf_hi "1.370129"; cov "5.603945"; full_read_support "yes";
Chr5	Cufflinks	exon	24003885	24004986	227	+	.	gene_id "CUFF.7586"; transcript_id "CUFF.7586.1"; exon_number "1"; FPKM "0.9548692190"; frac "0.224714"; conf_lo "0.539609"; conf_hi "1.370129"; cov "5.603945";
Chr5	Cufflinks	exon	24005161	24005353	227	+	.	gene_id "CUFF.7586"; transcript_id "CUFF.7586.1"; exon_number "2"; FPKM "0.9548692190"; frac "0.224714"; conf_lo "0.539609"; conf_hi "1.370129"; cov "5.603945";
Chr5	Cufflinks	exon	24005938	24006439	227	+	.	gene_id "CUFF.7586"; transcript_id "CUFF.7586.1"; exon_number "3"; FPKM "0.9548692190"; frac "0.224714"; conf_lo "0.539609"; conf_hi "1.370129"; cov "5.603945";
Chr5	Cufflinks	transcript	24003888	24005512	1000	+	.	gene_id "CUFF.7586"; transcript_id "AT5G59570.1"; FPKM "4.2049724907"; frac "0.775286"; conf_lo "3.304108"; conf_hi "5.105837"; cov "24.678181"; full_read_support "yes";
Chr5	Cufflinks	exon	24003888	24004986	1000	+	.	gene_id "CUFF.7586"; transcript_id "AT5G59570.1"; exon_number "1"; FPKM "4.2049724907"; frac "0.775286"; conf_lo "3.304108"; conf_hi "5.105837"; cov "24.678181";
Chr5	Cufflinks	exon	24005161	24005512	1000	+	.	gene_id "CUFF.7586"; transcript_id "AT5G59570.1"; exon_number "2"; FPKM "4.2049724907"; frac "0.775286"; conf_lo "3.304108"; conf_hi "5.105837"; cov "24.678181";
Chr5	Cufflinks	transcript	24006079	24007689	1	-	.	gene_id "AT5G59580"; transcript_id "AT5G59580.1"; FPKM "0.0000000000"; frac "0.000000"; conf_lo "0.000000"; conf_hi "0.077183"; cov "0.000000"; full_read_support "no";
Chr5	Cufflinks	exon	24006079	24007122	1	-	.	gene_id "AT5G59580"; transcript_id "AT5G59580.1"; exon_number "1"; FPKM "0.0000000000"; frac "0.000000"; conf_lo "0.000000"; conf_hi "0.077183"; cov "0.000000";
Chr5	Cufflinks	exon	24007212	24007689	1	-	.	gene_id "AT5G59580"; transcript_id "AT5G59580.1"; exon_number "2"; FPKM "0.0000000000"; frac "0.000000"; conf_lo "0.000000"; conf_hi "0.077183"; cov "0.000000";
Chr5	Cufflinks	transcript	24008983	24010649	1000	-	.	gene_id "AT5G59590"; transcript_id "AT5G59590.1"; FPKM "0.3320118925"; frac "1.000000"; conf_lo "0.110671"; conf_hi "0.553353"; cov "1.951155"; full_read_support "yes";
Chr5	Cufflinks	exon	24008983	24010017	1000	-	.	gene_id "AT5G59590"; transcript_id "AT5G59590.1"; exon_number "1"; FPKM "0.3320118925"; frac "1.000000"; conf_lo "0.110671"; conf_hi "0.553353"; cov "1.951155";
Chr5	Cufflinks	exon	24010102	24010649	1000	-	.	gene_id "AT5G59590"; transcript_id "AT5G59590.1"; exon_number "2"; FPKM "0.3320118925"; frac "1.000000"; conf_lo "0.110671"; conf_hi "0.553353"; cov "1.951155";
Chr5	Cufflinks	transcript	24011000	24013025	1000	-	.	gene_id "AT5G59600"; transcript_id "AT5G59600.1"; FPKM "1.5928246964"; frac "1.000000"; conf_lo "1.156613"; conf_hi "2.029036"; cov "9.329998"; full_read_support "yes";
Chr5	Cufflinks	exon	24011000	24013025	1000	-	.	gene_id "AT5G59600"; transcript_id "AT5G59600.1"; exon_number "1"; FPKM "1.5928246964"; frac "1.000000"; conf_lo "1.156613"; conf_hi "2.029036"; cov "9.329998";
Chr5	Cufflinks	transcript	24013165	24015071	1000	+	.	gene_id "AT5G59610"; transcript_id "AT5G59610.1"; FPKM "8.5926542414"; frac "1.000000"; conf_lo "6.980401"; conf_hi "10.204907"; cov "50.468016"; full_read_support "yes";
Chr5	Cufflinks	exon	24013165	24013485	1000	+	.	gene_id "AT5G59610"; transcript_id "AT5G59610.1"; exon_number "1"; FPKM "8.5926542414"; frac "1.000000"; conf_lo "6.980401"; conf_hi "10.204907"; cov "50.468016";
Chr5	Cufflinks	exon	24013771	24013936	1000	+	.	gene_id "AT5G59610"; transcript_id "AT5G59610.1"; exon_number "2"; FPKM "8.5926542414"; frac "1.000000"; conf_lo "6.980401"; conf_hi "10.204907"; cov "50.468016";
Chr5	Cufflinks	exon	24014484	24014578	1000	+	.	gene_id "AT5G59610"; transcript_id "AT5G59610.1"; exon_number "3"; FPKM "8.5926542414"; frac "1.000000"; conf_lo "6.980401"; conf_hi "10.204907"; cov "50.468016";
Chr5	Cufflinks	exon	24014730	24015071	1000	+	.	gene_id "AT5G59610"; transcript_id "AT5G59610.1"; exon_number "4"; FPKM "8.5926542414"; frac "1.000000"; conf_lo "6.980401"; conf_hi "10.204907"; cov "50.468016";
Chr5	Cufflinks	transcript	24013165	24015071	1	+	.	gene_id "AT5G59610"; transcript_id "AT5G59610.2"; FPKM "0.0000000000"; frac "0.000000"; conf_lo "0.000000"; conf_hi "0.135444"; cov "0.000000"; full_read_support "no";
Chr5	Cufflinks	exon	24013165	24013485	1	+	.	gene_id "AT5G59610"; transcript_id "AT5G59610.2"; exon_number "1"; FPKM "0.0000000000"; frac "0.000000"; conf_lo "0.000000"; conf_hi "0.135444"; cov "0.000000";
Chr5	Cufflinks	exon	24013771	24013936	1	+	.	gene_id "AT5G59610"; transcript_id "AT5G59610.2"; exon_number "2"; FPKM "0.0000000000"; frac "0.000000"; conf_lo "0.000000"; conf_hi "0.135444"; cov "0.000000";
Chr5	Cufflinks	exon	24014318	24014346	1	+	.	gene_id "AT5G59610"; transcript_id "AT5G59610.2"; exon_number "3"; FPKM "0.0000000000"; frac "0.000000"; conf_lo "0.000000"; conf_hi "0.135444"; cov "0.000000";
Chr5	Cufflinks	exon	24014484	24014578	1	+	.	gene_id "AT5G59610"; transcript_id "AT5G59610.2"; exon_number "4"; FPKM "0.0000000000"; frac "0.000000"; conf_lo "0.000000"; conf_hi "0.135444"; cov "0.000000";
Chr5	Cufflinks	exon	24014730	24015071	1	+	.	gene_id "AT5G59610"; transcript_id "AT5G59610.2"; exon_number "5"; FPKM "0.0000000000"; frac "0.000000"; conf_lo "0.000000"; conf_hi "0.135444"; cov "0.000000";
Chr5	Cufflinks	transcript	24015394	24016610	1000	-	.	gene_id "CUFF.7587"; transcript_id "AT5G59613.2"; FPKM "245.2977121927"; frac "1.000000"; conf_lo "230.239669"; conf_hi "260.355755"; cov "1440.597841"; full_read_support "yes";
Chr5	Cufflinks	exon	24015394	24015729	1000	-	.	gene_id "CUFF.7587"; transcript_id "AT5G59613.2"; exon_number "1"; FPKM "245.2977121927"; frac "1.000000"; conf_lo "230.239669"; conf_hi "260.355755"; cov "1440.597841";
Chr5	Cufflinks	exon	24016166	24016208	1000	-	.	gene_id "CUFF.7587"; transcript_id "AT5G59613.2"; exon_number "2"; FPKM "245.2977121927"; frac "1.000000"; conf_lo "230.239669"; conf_hi "260.355755"; cov "1440.597841";
Chr5	Cufflinks	exon	24016380	24016610	1000	-	.	gene_id "CUFF.7587"; transcript_id "AT5G59613.2"; exon_number "3"; FPKM "245.2977121927"; frac "1.000000"; conf_lo "230.239669"; conf_hi "260.355755"; cov "1440.597841";
Chr5	Cufflinks	transcript	24015474	24016500	1	-	.	gene_id "CUFF.7587"; transcript_id "AT5G59613.1"; FPKM "0.0000000000"; frac "0.000000"; conf_lo "0.000000"; conf_hi "0.155447"; cov "0.000000"; full_read_support "yes";
Chr5	Cufflinks	exon	24015474	24016208	1	-	.	gene_id "CUFF.7587"; transcript_id "AT5G59613.1"; exon_number "1"; FPKM "0.0000000000"; frac "0.000000"; conf_lo "0.000000"; conf_hi "0.155447"; cov "0.000000";
Chr5	Cufflinks	exon	24016380	24016500	1	-	.	gene_id "CUFF.7587"; transcript_id "AT5G59613.1"; exon_number "2"; FPKM "0.0000000000"; frac "0.000000"; conf_lo "0.000000"; conf_hi "0.155447"; cov "0.000000";
Chr5	Cufflinks	transcript	24021433	24023925	1	-	.	gene_id "CUFF.7587"; transcript_id "AT5G59630.1"; FPKM "0.0000000000"; frac "0.000000"; conf_lo "0.000000"; conf_hi "0.040953"; cov "0.000000"; full_read_support "no";
Chr5	Cufflinks	exon	24021433	24023925	1	-	.	gene_id "CUFF.7587"; transcript_id "AT5G59630.1"; exon_number "1"; FPKM "0.0000000000"; frac "0.000000"; conf_lo "0.000000"; conf_hi "0.040953"; cov "0.000000";
Chr5	Cufflinks	transcript	24017511	24018077	1	+	.	gene_id "AT5G59616"; transcript_id "AT5G59616.1"; FPKM "0.0000000000"; frac "0.000000"; conf_lo "0.000000"; conf_hi "0.000000"; cov "0.000000"; full_read_support "no";
Chr5	Cufflinks	exon	24017511	24017823	1	+	.	gene_id "AT5G59616"; transcript_id "AT5G59616.1"; exon_number "1"; FPKM "0.0000000000"; frac "0.000000"; conf_lo "0.000000"; conf_hi "0.000000"; cov "0.000000";
Chr5	Cufflinks	exon	24017929	24018077	1	+	.	gene_id "AT5G59616"; transcript_id "AT5G59616.1"; exon_number "2"; FPKM "0.0000000000"; frac "0.000000"; conf_lo "0.000000"; conf_hi "0.000000"; cov "0.000000";
Chr5	Cufflinks	transcript	24018936	24020605	1	-	.	gene_id "AT5G59620"; transcript_id "AT5G59620.1"; FPKM "0.0000000000"; frac "0.000000"; conf_lo "0.000000"; conf_hi "0.000000"; cov "0.000000"; full_read_support "no";
Chr5	Cufflinks	exon	24018936	24020605	1	-	.	gene_id "AT5G59620"; transcript_id "AT5G59620.1"; exon_number "1"; FPKM "0.0000000000"; frac "0.000000"; conf_lo "0.000000"; conf_hi "0.000000"; cov "0.000000";
Chr5	Cufflinks	transcript	22430176	22435076	1000	-	.	gene_id "CUFF.7588"; transcript_id "AT5G55310.1"; FPKM "7.0999677842"; frac "1.000000"; conf_lo "6.324328"; conf_hi "7.875608"; cov "41.689968"; full_read_support "yes";
Chr5	Cufflinks	exon	22430176	22430475	1000	-	.	gene_id "CUFF.7588"; transcript_id "AT5G55310.1"; exon_number "1"; FPKM "7.0999677842"; frac "1.000000"; conf_lo "6.324328"; conf_hi "7.875608"; cov "41.689968";
Chr5	Cufflinks	exon	22430550	22430718	1000	-	.	gene_id "CUFF.7588"; transcript_id "AT5G55310.1"; exon_number "2"; FPKM "7.0999677842"; frac "1.000000"; conf_lo "6.324328"; conf_hi "7.875608"; cov "41.689968";
Chr5	Cufflinks	exon	22430800	22430903	1000	-	.	gene_id "CUFF.7588"; transcript_id "AT5G55310.1"; exon_number "3"; FPKM "7.0999677842"; frac "1.000000"; conf_lo "6.324328"; conf_hi "7.875608"; cov "41.689968";
Chr5	Cufflinks	exon	22430989	22431078	1000	-	.	gene_id "CUFF.7588"; transcript_id "AT5G55310.1"; exon_number "4"; FPKM "7.0999677842"; frac "1.000000"; conf_lo "6.324328"; conf_hi "7.875608"; cov "41.689968";
Chr5	Cufflinks	exon	22431148	22431216	1000	-	.	gene_id "CUFF.7588"; transcript_id "AT5G55310.1"; exon_number "5"; FPKM "7.0999677842"; frac "1.000000"; conf_lo "6.324328"; conf_hi "7.875608"; cov "41.689968";
Chr5	Cufflinks	exon	22431294	22431427	1000	-	.	gene_id "CUFF.7588"; transcript_id "AT5G55310.1"; exon_number "6"; FPKM "7.0999677842"; frac "1.000000"; conf_lo "6.324328"; conf_hi "7.875608"; cov "41.689968";
Chr5	Cufflinks	exon	22431515	22431605	1000	-	.	gene_id "CUFF.7588"; transcript_id "AT5G55310.1"; exon_number "7"; FPKM "7.0999677842"; frac "1.000000"; conf_lo "6.324328"; conf_hi "7.875608"; cov "41.689968";
Chr5	Cufflinks	exon	22431752	22431832	1000	-	.	gene_id "CUFF.7588"; transcript_id "AT5G55310.1"; exon_number "8"; FPKM "7.0999677842"; frac "1.000000"; conf_lo "6.324328"; conf_hi "7.875608"; cov "41.689968";
Chr5	Cufflinks	exon	22432012	22432137	1000	-	.	gene_id "CUFF.7588"; transcript_id "AT5G55310.1"; exon_number "9"; FPKM "7.0999677842"; frac "1.000000"; conf_lo "6.324328"; conf_hi "7.875608"; cov "41.689968";
Chr5	Cufflinks	exon	22432226	22432382	1000	-	.	gene_id "CUFF.7588"; transcript_id "AT5G55310.1"; exon_number "10"; FPKM "7.0999677842"; frac "1.000000"; conf_lo "6.324328"; conf_hi "7.875608"; cov "41.689968";
Chr5	Cufflinks	exon	22432470	22432564	1000	-	.	gene_id "CUFF.7588"; transcript_id "AT5G55310.1"; exon_number "11"; FPKM "7.0999677842"; frac "1.000000"; conf_lo "6.324328"; conf_hi "7.875608"; cov "41.689968";
Chr5	Cufflinks	exon	22432721	22432780	1000	-	.	gene_id "CUFF.7588"; transcript_id "AT5G55310.1"; exon_number "12"; FPKM "7.0999677842"; frac "1.000000"; conf_lo "6.324328"; conf_hi "7.875608"; cov "41.689968";
Chr5	Cufflinks	exon	22432861	22432941	1000	-	.	gene_id "CUFF.7588"; transcript_id "AT5G55310.1"; exon_number "13"; FPKM "7.0999677842"; frac "1.000000"; conf_lo "6.324328"; conf_hi "7.875608"; cov "41.689968";
Chr5	Cufflinks	exon	22433032	22433226	1000	-	.	gene_id "CUFF.7588"; transcript_id "AT5G55310.1"; exon_number "14"; FPKM "7.0999677842"; frac "1.000000"; conf_lo "6.324328"; conf_hi "7.875608"; cov "41.689968";
Chr5	Cufflinks	exon	22433376	22434621	1000	-	.	gene_id "CUFF.7588"; transcript_id "AT5G55310.1"; exon_number "15"; FPKM "7.0999677842"; frac "1.000000"; conf_lo "6.324328"; conf_hi "7.875608"; cov "41.689968";
Chr5	Cufflinks	exon	22435007	22435076	1000	-	.	gene_id "CUFF.7588"; transcript_id "AT5G55310.1"; exon_number "16"; FPKM "7.0999677842"; frac "1.000000"; conf_lo "6.324328"; conf_hi "7.875608"; cov "41.689968";
Chr5	Cufflinks	transcript	22435680	22436699	1	-	.	gene_id "AT5G55320"; transcript_id "AT5G55320.1"; FPKM "0.0000000000"; frac "0.000000"; conf_lo "0.000000"; conf_hi "0.000000"; cov "0.000000"; full_read_support "no";
Chr5	Cufflinks	exon	22435680	22436699	1	-	.	gene_id "AT5G55320"; transcript_id "AT5G55320.1"; exon_number "1"; FPKM "0.0000000000"; frac "0.000000"; conf_lo "0.000000"; conf_hi "0.000000"; cov "0.000000";
Chr5	Cufflinks	transcript	22437825	22438865	1000	-	.	gene_id "AT5G55330"; transcript_id "AT5G55330.1"; FPKM "0.1819272119"; frac "1.000000"; conf_lo "0.000000"; conf_hi "0.391999"; cov "1.069143"; full_read_support "yes";
Chr5	Cufflinks	exon	22437825	22438865	1000	-	.	gene_id "AT5G55330"; transcript_id "AT5G55330.1"; exon_number "1"; FPKM "0.1819272119"; frac "1.000000"; conf_lo "0.000000"; conf_hi "0.391999"; cov "1.069143";
Chr5	Cufflinks	transcript	22439851	22441005	1000	-	.	gene_id "AT5G55340"; transcript_id "AT5G55340.1"; FPKM "0.6943227423"; frac "1.000000"; conf_lo "0.309182"; conf_hi "1.079464"; cov "4.075139"; full_read_support "yes";
Chr5	Cufflinks	exon	22439851	22441005	1000	-	.	gene_id "AT5G55340"; transcript_id "AT5G55340.1"; exon_number "1"; FPKM "0.6943227423"; frac "1.000000"; conf_lo "0.309182"; conf_hi "1.079464"; cov "4.075139";
Chr5	Cufflinks	transcript	22442356	22443393	1000	-	.	gene_id "AT5G55350"; transcript_id "AT5G55350.1"; FPKM "0.0608592949"; frac "1.000000"; conf_lo "0.000000"; conf_hi "0.182578"; cov "0.357656"; full_read_support "yes";
Chr5	Cufflinks	exon	22442356	22443393	1000	-	.	gene_id "AT5G55350"; transcript_id "AT5G55350.1"; exon_number "1"; FPKM "0.0608592949"; frac "1.000000"; conf_lo "0.000000"; conf_hi "0.182578"; cov "0.357656";
Chr5	Cufflinks	transcript	22443724	22444752	1	-	.	gene_id "AT5G55360"; transcript_id "AT5G55360.1"; FPKM "0.0000000000"; frac "0.000000"; conf_lo "0.000000"; conf_hi "0.000000"; cov "0.000000"; full_read_support "no";
Chr5	Cufflinks	exon	22443724	22444752	1	-	.	gene_id "AT5G55360"; transcript_id "AT5G55360.1"; exon_number "1"; FPKM "0.0000000000"; frac "0.000000"; conf_lo "0.000000"; conf_hi "0.000000"; cov "0.000000";
Chr5	Cufflinks	transcript	22445085	22446116	1	-	.	gene_id "AT5G55370"; transcript_id "AT5G55370.1"; FPKM "0.0000000000"; frac "0.000000"; conf_lo "0.000000"; conf_hi "0.000000"; cov "0.000000"; full_read_support "no";
Chr5	Cufflinks	exon	22445085	22446116	1	-	.	gene_id "AT5G55370"; transcript_id "AT5G55370.1"; exon_number "1"; FPKM "0.0000000000"; frac "0.000000"; conf_lo "0.000000"; conf_hi "0.000000"; cov "0.000000";
Chr5	Cufflinks	transcript	22446624	22447898	1	-	.	gene_id "CUFF.7589"; transcript_id "AT5G55380.1"; FPKM "0.0000000000"; frac "0.000000"; conf_lo "0.000000"; conf_hi "0.094904"; cov "0.000000"; full_read_support "yes";
Chr5	Cufflinks	exon	22446624	22447898	1	-	.	gene_id "CUFF.7589"; transcript_id "AT5G55380.1"; exon_number "1"; FPKM "0.0000000000"; frac "0.000000"; conf_lo "0.000000"; conf_hi "0.094904"; cov "0.000000";
Chr5	Cufflinks	transcript	22447966	22454802	1	-	.	gene_id "CUFF.7589"; transcript_id "AT5G55390.1"; FPKM "0.0000000000"; frac "0.000000"; conf_lo "0.000000"; conf_hi "0.025155"; cov "0.000000"; full_read_support "yes";
Chr5	Cufflinks	exon	22447966	22449477	1	-	.	gene_id "CUFF.7589"; transcript_id "AT5G55390.1"; exon_number "1"; FPKM "0.0000000000"; frac "0.000000"; conf_lo "0.000000"; conf_hi "0.025155"; cov "0.000000";
Chr5	Cufflinks	exon	22449574	22449637	1	-	.	gene_id "CUFF.7589"; transcript_id "AT5G55390.1"; exon_number "2"; FPKM "0.0000000000"; frac "0.000000"; conf_lo "0.000000"; conf_hi "0.025155"; cov "0.000000";
Chr5	Cufflinks	exon	22449743	22449861	1	-	.	gene_id "CUFF.7589"; transcript_id "AT5G55390.1"; exon_number "3"; FPKM "0.0000000000"; frac "0.000000"; conf_lo "0.000000"; conf_hi "0.025155"; cov "0.000000";
Chr5	Cufflinks	exon	22449965	22450036	1	-	.	gene_id "CUFF.7589"; transcript_id "AT5G55390.1"; exon_number "4"; FPKM "0.0000000000"; frac "0.000000"; conf_lo "0.000000"; conf_hi "0.025155"; cov "0.000000";
Chr5	Cufflinks	exon	22450180	22450290	1	-	.	gene_id "CUFF.7589"; transcript_id "AT5G55390.1"; exon_number "5"; FPKM "0.0000000000"; frac "0.000000"; conf_lo "0.000000"; conf_hi "0.025155"; cov "0.000000";
Chr5	Cufflinks	exon	22450453	22450494	1	-	.	gene_id "CUFF.7589"; transcript_id "AT5G55390.1"; exon_number "6"; FPKM "0.0000000000"; frac "0.000000"; conf_lo "0.000000"; conf_hi "0.025155"; cov "0.000000";
Chr5	Cufflinks	exon	22450814	22450906	1	-	.	gene_id "CUFF.7589"; transcript_id "AT5G55390.1"; exon_number "7"; FPKM "0.0000000000"; frac "0.000000"; conf_lo "0.000000"; conf_hi "0.025155"; cov "0.000000";
Chr5	Cufflinks	exon	22451003	22451104	1	-	.	gene_id "CUFF.7589"; transcript_id "AT5G55390.1"; exon_number "8"; FPKM "0.0000000000"; frac "0.000000"; conf_lo "0.000000"; conf_hi "0.025155"; cov "0.000000";
Chr5	Cufflinks	exon	22451185	22451335	1	-	.	gene_id "CUFF.7589"; transcript_id "AT5G55390.1"; exon_number "9"; FPKM "0.0000000000"; frac "0.000000"; conf_lo "0.000000"; conf_hi "0.025155"; cov "0.000000";
Chr5	Cufflinks	exon	22451403	22451975	1	-	.	gene_id "CUFF.7589"; transcript_id "AT5G55390.1"; exon_number "10"; FPKM "0.0000000000"; frac "0.000000"; conf_lo "0.000000"; conf_hi "0.025155"; cov "0.000000";
Chr5	Cufflinks	exon	22452056	22452145	1	-	.	gene_id "CUFF.7589"; transcript_id "AT5G55390.1"; exon_number "11"; FPKM "0.0000000000"; frac "0.000000"; conf_lo "0.000000"; conf_hi "0.025155"; cov "0.000000";
Chr5	Cufflinks	exon	22452226	22452470	1	-	.	gene_id "CUFF.7589"; transcript_id "AT5G55390.1"; exon_number "12"; FPKM "0.0000000000"; frac "0.000000"; conf_lo "0.000000"; conf_hi "0.025155"; cov "0.000000";
Chr5	Cufflinks	exon	22452578	22452679	1	-	.	gene_id "CUFF.7589"; transcript_id "AT5G55390.1"; exon_number "13"; FPKM "0.0000000000"; frac "0.000000"; conf_lo "0.000000"; conf_hi "0.025155"; cov "0.000000";
Chr5	Cufflinks	exon	22452789	22452885	1	-	.	gene_id "CUFF.7589"; transcript_id "AT5G55390.1"; exon_number "14"; FPKM "0.0000000000"; frac "0.000000"; conf_lo "0.000000"; conf_hi "0.025155"; cov "0.000000";
Chr5	Cufflinks	exon	22453272	22453408	1	-	.	gene_id "CUFF.7589"; transcript_id "AT5G55390.1"; exon_number "15"; FPKM "0.0000000000"; frac "0.000000"; conf_lo "0.000000"; conf_hi "0.025155"; cov "0.000000";
Chr5	Cufflinks	exon	22453521	22453574	1	-	.	gene_id "CUFF.7589"; transcript_id "AT5G55390.1"; exon_number "16"; FPKM "0.0000000000"; frac "0.000000"; conf_lo "0.000000"; conf_hi "0.025155"; cov "0.000000";
Chr5	Cufflinks	exon	22453805	22453901	1	-	.	gene_id "CUFF.7589"; transcript_id "AT5G55390.1"; exon_number "17"; FPKM "0.0000000000"; frac "0.000000"; conf_lo "0.000000"; conf_hi "0.025155"; cov "0.000000";
Chr5	Cufflinks	exon	22453996	22454492	1	-	.	gene_id "CUFF.7589"; transcript_id "AT5G55390.1"; exon_number "18"; FPKM "0.0000000000"; frac "0.000000"; conf_lo "0.000000"; conf_hi "0.025155"; cov "0.000000";
Chr5	Cufflinks	exon	22454703	22454802	1	-	.	gene_id "CUFF.7589"; transcript_id "AT5G55390.1"; exon_number "19"; FPKM "0.0000000000"; frac "0.000000"; conf_lo "0.000000"; conf_hi "0.025155"; cov "0.000000";
Chr5	Cufflinks	transcript	22447980	22454802	1	-	.	gene_id "CUFF.7589"; transcript_id "AT5G55390.2"; FPKM "0.0000000000"; frac "0.000000"; conf_lo "0.000000"; conf_hi "0.025590"; cov "0.000000"; full_read_support "yes";
Chr5	Cufflinks	exon	22447980	22449477	1	-	.	gene_id "CUFF.7589"; transcript_id "AT5G55390.2"; exon_number "1"; FPKM "0.0000000000"; frac "0.000000"; conf_lo "0.000000"; conf_hi "0.025590"; cov "0.000000";
Chr5	Cufflinks	exon	22449574	22449637	1	-	.	gene_id "CUFF.7589"; transcript_id "AT5G55390.2"; exon_number "2"; FPKM "0.0000000000"; frac "0.000000"; conf_lo "0.000000"; conf_hi "0.025590"; cov "0.000000";
Chr5	Cufflinks	exon	22449743	22449861	1	-	.	gene_id "CUFF.7589"; transcript_id "AT5G55390.2"; exon_number "3"; FPKM "0.0000000000"; frac "0.000000"; conf_lo "0.000000"; conf_hi "0.025590"; cov "0.000000";
Chr5	Cufflinks	exon	22449965	22450036	1	-	.	gene_id "CUFF.7589"; transcript_id "AT5G55390.2"; exon_number "4"; FPKM "0.0000000000"; frac "0.000000"; conf_lo "0.000000"; conf_hi "0.025590"; cov "0.000000";
Chr5	Cufflinks	exon	22450180	22450290	1	-	.	gene_id "CUFF.7589"; transcript_id "AT5G55390.2"; exon_number "5"; FPKM "0.0000000000"; frac "0.000000"; conf_lo "0.000000"; conf_hi "0.025590"; cov "0.000000";
Chr5	Cufflinks	exon	22450453	22450494	1	-	.	gene_id "CUFF.7589"; transcript_id "AT5G55390.2"; exon_number "6"; FPKM "0.0000000000"; frac "0.000000"; conf_lo "0.000000"; conf_hi "0.025590"; cov "0.000000";
Chr5	Cufflinks	exon	22450814	22450906	1	-	.	gene_id "CUFF.7589"; transcript_id "AT5G55390.2"; exon_number "7"; FPKM "0.0000000000"; frac "0.000000"; conf_lo "0.000000"; conf_hi "0.025590"; cov "0.000000";
Chr5	Cufflinks	exon	22451003	22451104	1	-	.	gene_id "CUFF.7589"; transcript_id "AT5G55390.2"; exon_number "8"; FPKM "0.0000000000"; frac "0.000000"; conf_lo "0.000000"; conf_hi "0.025590"; cov "0.000000";
Chr5	Cufflinks	exon	22451185	22451335	1	-	.	gene_id "CUFF.7589"; transcript_id "AT5G55390.2"; exon_number "9"; FPKM "0.0000000000"; frac "0.000000"; conf_lo "0.000000"; conf_hi "0.025590"; cov "0.000000";
Chr5	Cufflinks	exon	22451403	22451975	1	-	.	gene_id "CUFF.7589"; transcript_id "AT5G55390.2"; exon_number "10"; FPKM "0.0000000000"; frac "0.000000"; conf_lo "0.000000"; conf_hi "0.025590"; cov "0.000000";
Chr5	Cufflinks	exon	22452056	22452145	1	-	.	gene_id "CUFF.7589"; transcript_id "AT5G55390.2"; exon_number "11"; FPKM "0.0000000000"; frac "0.000000"; conf_lo "0.000000"; conf_hi "0.025590"; cov "0.000000";
Chr5	Cufflinks	exon	22452226	22452470	1	-	.	gene_id "CUFF.7589"; transcript_id "AT5G55390.2"; exon_number "12"; FPKM "0.0000000000"; frac "0.000000"; conf_lo "0.000000"; conf_hi "0.025590"; cov "0.000000";
Chr5	Cufflinks	exon	22452578	22452679	1	-	.	gene_id "CUFF.7589"; transcript_id "AT5G55390.2"; exon_number "13"; FPKM "0.0000000000"; frac "0.000000"; conf_lo "0.000000"; conf_hi "0.025590"; cov "0.000000";
Chr5	Cufflinks	exon	22452789	22452885	1	-	.	gene_id "CUFF.7589"; transcript_id "AT5G55390.2"; exon_number "14"; FPKM "0.0000000000"; frac "0.000000"; conf_lo "0.000000"; conf_hi "0.025590"; cov "0.000000";
Chr5	Cufflinks	exon	22453272	22453408	1	-	.	gene_id "CUFF.7589"; transcript_id "AT5G55390.2"; exon_number "15"; FPKM "0.0000000000"; frac "0.000000"; conf_lo "0.000000"; conf_hi "0.025590"; cov "0.000000";
Chr5	Cufflinks	exon	22453521	22453574	1	-	.	gene_id "CUFF.7589"; transcript_id "AT5G55390.2"; exon_number "16"; FPKM "0.0000000000"; frac "0.000000"; conf_lo "0.000000"; conf_hi "0.025590"; cov "0.000000";
Chr5	Cufflinks	exon	22453805	22453901	1	-	.	gene_id "CUFF.7589"; transcript_id "AT5G55390.2"; exon_number "17"; FPKM "0.0000000000"; frac "0.000000"; conf_lo "0.000000"; conf_hi "0.025590"; cov "0.000000";
Chr5	Cufflinks	exon	22453996	22454437	1	-	.	gene_id "CUFF.7589"; transcript_id "AT5G55390.2"; exon_number "18"; FPKM "0.0000000000"; frac "0.000000"; conf_lo "0.000000"; conf_hi "0.025590"; cov "0.000000";
Chr5	Cufflinks	exon	22454703	22454802	1	-	.	gene_id "CUFF.7589"; transcript_id "AT5G55390.2"; exon_number "19"; FPKM "0.0000000000"; frac "0.000000"; conf_lo "0.000000"; conf_hi "0.025590"; cov "0.000000";
Chr5	Cufflinks	transcript	22677451	22680152	1	-	.	gene_id "CUFF.7590"; transcript_id "AT5G56000.1"; FPKM "0.0000000000"; frac "0.000000"; conf_lo "0.000000"; conf_hi "0.047780"; cov "0.000000"; full_read_support "yes";
Chr5	Cufflinks	exon	22677451	22679436	1	-	.	gene_id "CUFF.7590"; transcript_id "AT5G56000.1"; exon_number "1"; FPKM "0.0000000000"; frac "0.000000"; conf_lo "0.000000"; conf_hi "0.047780"; cov "0.000000";
Chr5	Cufflinks	exon	22679544	22679685	1	-	.	gene_id "CUFF.7590"; transcript_id "AT5G56000.1"; exon_number "2"; FPKM "0.0000000000"; frac "0.000000"; conf_lo "0.000000"; conf_hi "0.047780"; cov "0.000000";
Chr5	Cufflinks	exon	22679945	22680152	1	-	.	gene_id "CUFF.7590"; transcript_id "AT5G56000.1"; exon_number "3"; FPKM "0.0000000000"; frac "0.000000"; conf_lo "0.000000"; conf_hi "0.047780"; cov "0.000000";
Chr5	Cufflinks	transcript	22681305	22684129	903	+	.	gene_id "CUFF.7591"; transcript_id "AT5G56010.1"; FPKM "180.5010159150"; frac "0.472909"; conf_lo "171.998151"; conf_hi "189.003881"; cov "1059.272111"; full_read_support "yes";
Chr5	Cufflinks	exon	22681305	22681532	903	+	.	gene_id "CUFF.7591"; transcript_id "AT5G56010.1"; exon_number "1"; FPKM "180.5010159150"; frac "0.472909"; conf_lo "171.998151"; conf_hi "189.003881"; cov "1059.272111";
Chr5	Cufflinks	exon	22681836	22681977	903	+	.	gene_id "CUFF.7591"; transcript_id "AT5G56010.1"; exon_number "2"; FPKM "180.5010159150"; frac "0.472909"; conf_lo "171.998151"; conf_hi "189.003881"; cov "1059.272111";
Chr5	Cufflinks	exon	22682077	22684129	903	+	.	gene_id "CUFF.7591"; transcript_id "AT5G56010.1"; exon_number "3"; FPKM "180.5010159150"; frac "0.472909"; conf_lo "171.998151"; conf_hi "189.003881"; cov "1059.272111";
Chr5	Cufflinks	transcript	22684405	22686369	1	+	.	gene_id "CUFF.7591"; transcript_id "AT5G56020.1"; FPKM "0.0000000000"; frac "0.000000"; conf_lo "0.000000"; conf_hi "0.121864"; cov "0.000000"; full_read_support "yes";
Chr5	Cufflinks	exon	22684405	22684803	1	+	.	gene_id "CUFF.7591"; transcript_id "AT5G56020.1"; exon_number "1"; FPKM "0.0000000000"; frac "0.000000"; conf_lo "0.000000"; conf_hi "0.121864"; cov "0.000000";
Chr5	Cufflinks	exon	22685148	22685406	1	+	.	gene_id "CUFF.7591"; transcript_id "AT5G56020.1"; exon_number "2"; FPKM "0.0000000000"; frac "0.000000"; conf_lo "0.000000"; conf_hi "0.121864"; cov "0.000000";
Chr5	Cufflinks	exon	22685515	22685619	1	+	.	gene_id "CUFF.7591"; transcript_id "AT5G56020.1"; exon_number "3"; FPKM "0.0000000000"; frac "0.000000"; conf_lo "0.000000"; conf_hi "0.121864"; cov "0.000000";
Chr5	Cufflinks	exon	22686096	22686369	1	+	.	gene_id "CUFF.7591"; transcript_id "AT5G56020.1"; exon_number "4"; FPKM "0.0000000000"; frac "0.000000"; conf_lo "0.000000"; conf_hi "0.121864"; cov "0.000000";
Chr5	Cufflinks	transcript	22686802	22689650	1000	+	.	gene_id "CUFF.7591"; transcript_id "AT5G56030.1"; FPKM "199.8334460231"; frac "0.527091"; conf_lo "190.533676"; conf_hi "209.133216"; cov "1172.724680"; full_read_support "yes";
Chr5	Cufflinks	exon	22686802	22687045	1000	+	.	gene_id "CUFF.7591"; transcript_id "AT5G56030.1"; exon_number "1"; FPKM "199.8334460231"; frac "0.527091"; conf_lo "190.533676"; conf_hi "209.133216"; cov "1172.724680";
Chr5	Cufflinks	exon	22687351	22687492	1000	+	.	gene_id "CUFF.7591"; transcript_id "AT5G56030.1"; exon_number "2"; FPKM "199.8334460231"; frac "0.527091"; conf_lo "190.533676"; conf_hi "209.133216"; cov "1172.724680";
Chr5	Cufflinks	exon	22687599	22689650	1000	+	.	gene_id "CUFF.7591"; transcript_id "AT5G56030.1"; exon_number "3"; FPKM "199.8334460231"; frac "0.527091"; conf_lo "190.533676"; conf_hi "209.133216"; cov "1172.724680";
Chr5	Cufflinks	transcript	22686832	22689471	1	+	.	gene_id "CUFF.7591"; transcript_id "AT5G56030.2"; FPKM "0.0000000000"; frac "0.000000"; conf_lo "0.000000"; conf_hi "0.048232"; cov "0.000000"; full_read_support "no";
Chr5	Cufflinks	exon	22686832	22687132	1	+	.	gene_id "CUFF.7591"; transcript_id "AT5G56030.2"; exon_number "1"; FPKM "0.0000000000"; frac "0.000000"; conf_lo "0.000000"; conf_hi "0.048232"; cov "0.000000";
Chr5	Cufflinks	exon	22687351	22687492	1	+	.	gene_id "CUFF.7591"; transcript_id "AT5G56030.2"; exon_number "2"; FPKM "0.0000000000"; frac "0.000000"; conf_lo "0.000000"; conf_hi "0.048232"; cov "0.000000";
Chr5	Cufflinks	exon	22687599	22689471	1	+	.	gene_id "CUFF.7591"; transcript_id "AT5G56030.2"; exon_number "3"; FPKM "0.0000000000"; frac "0.000000"; conf_lo "0.000000"; conf_hi "0.048232"; cov "0.000000";
Chr5	Cufflinks	transcript	22455108	22455294	1000	+	.	gene_id "CUFF.7592"; transcript_id "CUFF.7592.1"; FPKM "933.3962700339"; frac "0.434667"; conf_lo "782.117968"; conf_hi "1084.674572"; cov "5471.310899"; full_read_support "yes";
Chr5	Cufflinks	exon	22455108	22455294	1000	+	.	gene_id "CUFF.7592"; transcript_id "CUFF.7592.1"; exon_number "1"; FPKM "933.3962700339"; frac "0.434667"; conf_lo "782.117968"; conf_hi "1084.674572"; cov "5471.310899";
Chr5	Cufflinks	transcript	22482160	22484631	6	+	.	gene_id "CUFF.7592"; transcript_id "AT5G55500.1"; FPKM "5.9882902589"; frac "0.565333"; conf_lo "5.129597"; conf_hi "6.846983"; cov "35.101702"; full_read_support "yes";
Chr5	Cufflinks	exon	22482160	22483081	6	+	.	gene_id "CUFF.7592"; transcript_id "AT5G55500.1"; exon_number "1"; FPKM "5.9882902589"; frac "0.565333"; conf_lo "5.129597"; conf_hi "6.846983"; cov "35.101702";
Chr5	Cufflinks	exon	22483318	22483467	6	+	.	gene_id "CUFF.7592"; transcript_id "AT5G55500.1"; exon_number "2"; FPKM "5.9882902589"; frac "0.565333"; conf_lo "5.129597"; conf_hi "6.846983"; cov "35.101702";
Chr5	Cufflinks	exon	22483659	22484631	6	+	.	gene_id "CUFF.7592"; transcript_id "AT5G55500.1"; exon_number "3"; FPKM "5.9882902589"; frac "0.565333"; conf_lo "5.129597"; conf_hi "6.846983"; cov "35.101702";
Chr5	Cufflinks	transcript	22455425	22459418	1000	-	.	gene_id "CUFF.7593"; transcript_id "CUFF.7593.1"; FPKM "1.9743289162"; frac "0.732916"; conf_lo "1.504155"; conf_hi "2.444503"; cov "11.600497"; full_read_support "no";
Chr5	Cufflinks	exon	22455425	22455867	1000	-	.	gene_id "CUFF.7593"; transcript_id "CUFF.7593.1"; exon_number "1"; FPKM "1.9743289162"; frac "0.732916"; conf_lo "1.504155"; conf_hi "2.444503"; cov "11.600497";
Chr5	Cufflinks	exon	22455955	22456046	1000	-	.	gene_id "CUFF.7593"; transcript_id "CUFF.7593.1"; exon_number "2"; FPKM "1.9743289162"; frac "0.732916"; conf_lo "1.504155"; conf_hi "2.444503"; cov "11.600497";
Chr5	Cufflinks	exon	22456156	22456252	1000	-	.	gene_id "CUFF.7593"; transcript_id "CUFF.7593.1"; exon_number "3"; FPKM "1.9743289162"; frac "0.732916"; conf_lo "1.504155"; conf_hi "2.444503"; cov "11.600497";
Chr5	Cufflinks	exon	22456346	22456503	1000	-	.	gene_id "CUFF.7593"; transcript_id "CUFF.7593.1"; exon_number "4"; FPKM "1.9743289162"; frac "0.732916"; conf_lo "1.504155"; conf_hi "2.444503"; cov "11.600497";
Chr5	Cufflinks	exon	22456604	22456803	1000	-	.	gene_id "CUFF.7593"; transcript_id "CUFF.7593.1"; exon_number "5"; FPKM "1.9743289162"; frac "0.732916"; conf_lo "1.504155"; conf_hi "2.444503"; cov "11.600497";
Chr5	Cufflinks	exon	22456891	22457335	1000	-	.	gene_id "CUFF.7593"; transcript_id "CUFF.7593.1"; exon_number "6"; FPKM "1.9743289162"; frac "0.732916"; conf_lo "1.504155"; conf_hi "2.444503"; cov "11.600497";
Chr5	Cufflinks	exon	22457512	22457628	1000	-	.	gene_id "CUFF.7593"; transcript_id "CUFF.7593.1"; exon_number "7"; FPKM "1.9743289162"; frac "0.732916"; conf_lo "1.504155"; conf_hi "2.444503"; cov "11.600497";
Chr5	Cufflinks	exon	22457715	22457783	1000	-	.	gene_id "CUFF.7593"; transcript_id "CUFF.7593.1"; exon_number "8"; FPKM "1.9743289162"; frac "0.732916"; conf_lo "1.504155"; conf_hi "2.444503"; cov "11.600497";
Chr5	Cufflinks	exon	22457859	22457897	1000	-	.	gene_id "CUFF.7593"; transcript_id "CUFF.7593.1"; exon_number "9"; FPKM "1.9743289162"; frac "0.732916"; conf_lo "1.504155"; conf_hi "2.444503"; cov "11.600497";
Chr5	Cufflinks	exon	22458000	22458171	1000	-	.	gene_id "CUFF.7593"; transcript_id "CUFF.7593.1"; exon_number "10"; FPKM "1.9743289162"; frac "0.732916"; conf_lo "1.504155"; conf_hi "2.444503"; cov "11.600497";
Chr5	Cufflinks	exon	22458278	22458516	1000	-	.	gene_id "CUFF.7593"; transcript_id "CUFF.7593.1"; exon_number "11"; FPKM "1.9743289162"; frac "0.732916"; conf_lo "1.504155"; conf_hi "2.444503"; cov "11.600497";
Chr5	Cufflinks	exon	22458603	22458779	1000	-	.	gene_id "CUFF.7593"; transcript_id "CUFF.7593.1"; exon_number "12"; FPKM "1.9743289162"; frac "0.732916"; conf_lo "1.504155"; conf_hi "2.444503"; cov "11.600497";
Chr5	Cufflinks	exon	22458864	22459013	1000	-	.	gene_id "CUFF.7593"; transcript_id "CUFF.7593.1"; exon_number "13"; FPKM "1.9743289162"; frac "0.732916"; conf_lo "1.504155"; conf_hi "2.444503"; cov "11.600497";
Chr5	Cufflinks	exon	22459249	22459418	1000	-	.	gene_id "CUFF.7593"; transcript_id "CUFF.7593.1"; exon_number "14"; FPKM "1.9743289162"; frac "0.732916"; conf_lo "1.504155"; conf_hi "2.444503"; cov "11.600497";
Chr5	Cufflinks	transcript	22455535	22458950	443	-	.	gene_id "CUFF.7593"; transcript_id "AT5G55400.1"; FPKM "0.8758794184"; frac "0.267084"; conf_lo "0.477608"; conf_hi "1.274151"; cov "5.146375"; full_read_support "yes";
Chr5	Cufflinks	exon	22455535	22455867	443	-	.	gene_id "CUFF.7593"; transcript_id "AT5G55400.1"; exon_number "1"; FPKM "0.8758794184"; frac "0.267084"; conf_lo "0.477608"; conf_hi "1.274151"; cov "5.146375";
Chr5	Cufflinks	exon	22455955	22456046	443	-	.	gene_id "CUFF.7593"; transcript_id "AT5G55400.1"; exon_number "2"; FPKM "0.8758794184"; frac "0.267084"; conf_lo "0.477608"; conf_hi "1.274151"; cov "5.146375";
Chr5	Cufflinks	exon	22456156	22456252	443	-	.	gene_id "CUFF.7593"; transcript_id "AT5G55400.1"; exon_number "3"; FPKM "0.8758794184"; frac "0.267084"; conf_lo "0.477608"; conf_hi "1.274151"; cov "5.146375";
Chr5	Cufflinks	exon	22456346	22456503	443	-	.	gene_id "CUFF.7593"; transcript_id "AT5G55400.1"; exon_number "4"; FPKM "0.8758794184"; frac "0.267084"; conf_lo "0.477608"; conf_hi "1.274151"; cov "5.146375";
Chr5	Cufflinks	exon	22456604	22456803	443	-	.	gene_id "CUFF.7593"; transcript_id "AT5G55400.1"; exon_number "5"; FPKM "0.8758794184"; frac "0.267084"; conf_lo "0.477608"; conf_hi "1.274151"; cov "5.146375";
Chr5	Cufflinks	exon	22456891	22457043	443	-	.	gene_id "CUFF.7593"; transcript_id "AT5G55400.1"; exon_number "6"; FPKM "0.8758794184"; frac "0.267084"; conf_lo "0.477608"; conf_hi "1.274151"; cov "5.146375";
Chr5	Cufflinks	exon	22457124	22457335	443	-	.	gene_id "CUFF.7593"; transcript_id "AT5G55400.1"; exon_number "7"; FPKM "0.8758794184"; frac "0.267084"; conf_lo "0.477608"; conf_hi "1.274151"; cov "5.146375";
Chr5	Cufflinks	exon	22457512	22457628	443	-	.	gene_id "CUFF.7593"; transcript_id "AT5G55400.1"; exon_number "8"; FPKM "0.8758794184"; frac "0.267084"; conf_lo "0.477608"; conf_hi "1.274151"; cov "5.146375";
Chr5	Cufflinks	exon	22457715	22457783	443	-	.	gene_id "CUFF.7593"; transcript_id "AT5G55400.1"; exon_number "9"; FPKM "0.8758794184"; frac "0.267084"; conf_lo "0.477608"; conf_hi "1.274151"; cov "5.146375";
Chr5	Cufflinks	exon	22457859	22457897	443	-	.	gene_id "CUFF.7593"; transcript_id "AT5G55400.1"; exon_number "10"; FPKM "0.8758794184"; frac "0.267084"; conf_lo "0.477608"; conf_hi "1.274151"; cov "5.146375";
Chr5	Cufflinks	exon	22458000	22458171	443	-	.	gene_id "CUFF.7593"; transcript_id "AT5G55400.1"; exon_number "11"; FPKM "0.8758794184"; frac "0.267084"; conf_lo "0.477608"; conf_hi "1.274151"; cov "5.146375";
Chr5	Cufflinks	exon	22458278	22458516	443	-	.	gene_id "CUFF.7593"; transcript_id "AT5G55400.1"; exon_number "12"; FPKM "0.8758794184"; frac "0.267084"; conf_lo "0.477608"; conf_hi "1.274151"; cov "5.146375";
Chr5	Cufflinks	exon	22458603	22458779	443	-	.	gene_id "CUFF.7593"; transcript_id "AT5G55400.1"; exon_number "13"; FPKM "0.8758794184"; frac "0.267084"; conf_lo "0.477608"; conf_hi "1.274151"; cov "5.146375";
Chr5	Cufflinks	exon	22458864	22458950	443	-	.	gene_id "CUFF.7593"; transcript_id "AT5G55400.1"; exon_number "14"; FPKM "0.8758794184"; frac "0.267084"; conf_lo "0.477608"; conf_hi "1.274151"; cov "5.146375";
Chr5	Cufflinks	transcript	22460550	22461250	1	+	.	gene_id "AT5G55410"; transcript_id "AT5G55410.2"; FPKM "0.0000000000"; frac "0.000000"; conf_lo "0.000000"; conf_hi "0.203463"; cov "0.000000"; full_read_support "yes";
Chr5	Cufflinks	exon	22460550	22461250	1	+	.	gene_id "AT5G55410"; transcript_id "AT5G55410.2"; exon_number "1"; FPKM "0.0000000000"; frac "0.000000"; conf_lo "0.000000"; conf_hi "0.203463"; cov "0.000000";
Chr5	Cufflinks	transcript	22460550	22461309	1000	+	.	gene_id "AT5G55410"; transcript_id "AT5G55410.1"; FPKM "0.4255853150"; frac "1.000000"; conf_lo "0.000000"; conf_hi "0.919230"; cov "2.501064"; full_read_support "yes";
Chr5	Cufflinks	exon	22460550	22460995	1000	+	.	gene_id "AT5G55410"; transcript_id "AT5G55410.1"; exon_number "1"; FPKM "0.4255853150"; frac "1.000000"; conf_lo "0.000000"; conf_hi "0.919230"; cov "2.501064";
Chr5	Cufflinks	exon	22461077	22461309	1000	+	.	gene_id "AT5G55410"; transcript_id "AT5G55410.1"; exon_number "2"; FPKM "0.4255853150"; frac "1.000000"; conf_lo "0.000000"; conf_hi "0.919230"; cov "2.501064";
Chr5	Cufflinks	transcript	22461840	22462156	1000	+	.	gene_id "CUFF.7594"; transcript_id "AT5G55420.1"; FPKM "3.8791123558"; frac "1.000000"; conf_lo "1.113301"; conf_hi "6.644923"; cov "22.796623"; full_read_support "yes";
Chr5	Cufflinks	exon	22461840	22462156	1000	+	.	gene_id "CUFF.7594"; transcript_id "AT5G55420.1"; exon_number "1"; FPKM "3.8791123558"; frac "1.000000"; conf_lo "1.113301"; conf_hi "6.644923"; cov "22.796623";
Chr5	Cufflinks	transcript	22464589	22465218	1	+	.	gene_id "AT5G55430"; transcript_id "AT5G55430.1"; FPKM "0.0000000000"; frac "0.000000"; conf_lo "0.000000"; conf_hi "0.000000"; cov "0.000000"; full_read_support "no";
Chr5	Cufflinks	exon	22464589	22465218	1	+	.	gene_id "AT5G55430"; transcript_id "AT5G55430.1"; exon_number "1"; FPKM "0.0000000000"; frac "0.000000"; conf_lo "0.000000"; conf_hi "0.000000"; cov "0.000000";
Chr5	Cufflinks	transcript	22465693	22467209	1	+	.	gene_id "AT5G55440"; transcript_id "AT5G55440.1"; FPKM "0.0000000000"; frac "0.000000"; conf_lo "0.000000"; conf_hi "0.000000"; cov "0.000000"; full_read_support "no";
Chr5	Cufflinks	exon	22465693	22465753	1	+	.	gene_id "AT5G55440"; transcript_id "AT5G55440.1"; exon_number "1"; FPKM "0.0000000000"; frac "0.000000"; conf_lo "0.000000"; conf_hi "0.000000"; cov "0.000000";
Chr5	Cufflinks	exon	22465843	22466555	1	+	.	gene_id "AT5G55440"; transcript_id "AT5G55440.1"; exon_number "2"; FPKM "0.0000000000"; frac "0.000000"; conf_lo "0.000000"; conf_hi "0.000000"; cov "0.000000";
Chr5	Cufflinks	exon	22466641	22467209	1	+	.	gene_id "AT5G55440"; transcript_id "AT5G55440.1"; exon_number "3"; FPKM "0.0000000000"; frac "0.000000"; conf_lo "0.000000"; conf_hi "0.000000"; cov "0.000000";
Chr5	Cufflinks	transcript	22467430	22468263	1000	+	.	gene_id "AT5G55450"; transcript_id "AT5G55450.1"; FPKM "34.0766654807"; frac "1.000000"; conf_lo "30.189233"; conf_hi "37.964098"; cov "200.132887"; full_read_support "yes";
Chr5	Cufflinks	exon	22467430	22467875	1000	+	.	gene_id "AT5G55450"; transcript_id "AT5G55450.1"; exon_number "1"; FPKM "34.0766654807"; frac "1.000000"; conf_lo "30.189233"; conf_hi "37.964098"; cov "200.132887";
Chr5	Cufflinks	exon	22467970	22468263	1000	+	.	gene_id "AT5G55450"; transcript_id "AT5G55450.1"; exon_number "2"; FPKM "34.0766654807"; frac "1.000000"; conf_lo "30.189233"; conf_hi "37.964098"; cov "200.132887";
Chr5	Cufflinks	transcript	22468481	22472706	1000	-	.	gene_id "CUFF.7595"; transcript_id "CUFF.7595.1"; FPKM "0.4273529517"; frac "0.869564"; conf_lo "0.238354"; conf_hi "0.616352"; cov "2.507768"; full_read_support "no";
Chr5	Cufflinks	exon	22468481	22469001	1000	-	.	gene_id "CUFF.7595"; transcript_id "CUFF.7595.1"; exon_number "1"; FPKM "0.4273529517"; frac "0.869564"; conf_lo "0.238354"; conf_hi "0.616352"; cov "2.507768";
Chr5	Cufflinks	exon	22469097	22469849	1000	-	.	gene_id "CUFF.7595"; transcript_id "CUFF.7595.1"; exon_number "2"; FPKM "0.4273529517"; frac "0.869564"; conf_lo "0.238354"; conf_hi "0.616352"; cov "2.507768";
Chr5	Cufflinks	exon	22469946	22470029	1000	-	.	gene_id "CUFF.7595"; transcript_id "CUFF.7595.1"; exon_number "3"; FPKM "0.4273529517"; frac "0.869564"; conf_lo "0.238354"; conf_hi "0.616352"; cov "2.507768";
Chr5	Cufflinks	exon	22470141	22470203	1000	-	.	gene_id "CUFF.7595"; transcript_id "CUFF.7595.1"; exon_number "4"; FPKM "0.4273529517"; frac "0.869564"; conf_lo "0.238354"; conf_hi "0.616352"; cov "2.507768";
Chr5	Cufflinks	exon	22470319	22470463	1000	-	.	gene_id "CUFF.7595"; transcript_id "CUFF.7595.1"; exon_number "5"; FPKM "0.4273529517"; frac "0.869564"; conf_lo "0.238354"; conf_hi "0.616352"; cov "2.507768";
Chr5	Cufflinks	exon	22470726	22470827	1000	-	.	gene_id "CUFF.7595"; transcript_id "CUFF.7595.1"; exon_number "6"; FPKM "0.4273529517"; frac "0.869564"; conf_lo "0.238354"; conf_hi "0.616352"; cov "2.507768";
Chr5	Cufflinks	exon	22470912	22471012	1000	-	.	gene_id "CUFF.7595"; transcript_id "CUFF.7595.1"; exon_number "7"; FPKM "0.4273529517"; frac "0.869564"; conf_lo "0.238354"; conf_hi "0.616352"; cov "2.507768";
Chr5	Cufflinks	exon	22471109	22471175	1000	-	.	gene_id "CUFF.7595"; transcript_id "CUFF.7595.1"; exon_number "8"; FPKM "0.4273529517"; frac "0.869564"; conf_lo "0.238354"; conf_hi "0.616352"; cov "2.507768";
Chr5	Cufflinks	exon	22471281	22471327	1000	-	.	gene_id "CUFF.7595"; transcript_id "CUFF.7595.1"; exon_number "9"; FPKM "0.4273529517"; frac "0.869564"; conf_lo "0.238354"; conf_hi "0.616352"; cov "2.507768";
Chr5	Cufflinks	exon	22471408	22471602	1000	-	.	gene_id "CUFF.7595"; transcript_id "CUFF.7595.1"; exon_number "10"; FPKM "0.4273529517"; frac "0.869564"; conf_lo "0.238354"; conf_hi "0.616352"; cov "2.507768";
Chr5	Cufflinks	exon	22471684	22471730	1000	-	.	gene_id "CUFF.7595"; transcript_id "CUFF.7595.1"; exon_number "11"; FPKM "0.4273529517"; frac "0.869564"; conf_lo "0.238354"; conf_hi "0.616352"; cov "2.507768";
Chr5	Cufflinks	exon	22471829	22472094	1000	-	.	gene_id "CUFF.7595"; transcript_id "CUFF.7595.1"; exon_number "12"; FPKM "0.4273529517"; frac "0.869564"; conf_lo "0.238354"; conf_hi "0.616352"; cov "2.507768";
Chr5	Cufflinks	exon	22472192	22472310	1000	-	.	gene_id "CUFF.7595"; transcript_id "CUFF.7595.1"; exon_number "13"; FPKM "0.4273529517"; frac "0.869564"; conf_lo "0.238354"; conf_hi "0.616352"; cov "2.507768";
Chr5	Cufflinks	exon	22472421	22472706	1000	-	.	gene_id "CUFF.7595"; transcript_id "CUFF.7595.1"; exon_number "14"; FPKM "0.4273529517"; frac "0.869564"; conf_lo "0.238354"; conf_hi "0.616352"; cov "2.507768";
Chr5	Cufflinks	transcript	22469245	22472706	1	-	.	gene_id "CUFF.7595"; transcript_id "AT5G55470.1"; FPKM "0.0000000000"; frac "0.000000"; conf_lo "0.000000"; conf_hi "0.061438"; cov "0.000000"; full_read_support "no";
Chr5	Cufflinks	exon	22469245	22469394	1	-	.	gene_id "CUFF.7595"; transcript_id "AT5G55470.1"; exon_number "1"; FPKM "0.0000000000"; frac "0.000000"; conf_lo "0.000000"; conf_hi "0.061438"; cov "0.000000";
Chr5	Cufflinks	exon	22469553	22469849	1	-	.	gene_id "CUFF.7595"; transcript_id "AT5G55470.1"; exon_number "2"; FPKM "0.0000000000"; frac "0.000000"; conf_lo "0.000000"; conf_hi "0.061438"; cov "0.000000";
Chr5	Cufflinks	exon	22469946	22470029	1	-	.	gene_id "CUFF.7595"; transcript_id "AT5G55470.1"; exon_number "3"; FPKM "0.0000000000"; frac "0.000000"; conf_lo "0.000000"; conf_hi "0.061438"; cov "0.000000";
Chr5	Cufflinks	exon	22470141	22470203	1	-	.	gene_id "CUFF.7595"; transcript_id "AT5G55470.1"; exon_number "4"; FPKM "0.0000000000"; frac "0.000000"; conf_lo "0.000000"; conf_hi "0.061438"; cov "0.000000";
Chr5	Cufflinks	exon	22470319	22470463	1	-	.	gene_id "CUFF.7595"; transcript_id "AT5G55470.1"; exon_number "5"; FPKM "0.0000000000"; frac "0.000000"; conf_lo "0.000000"; conf_hi "0.061438"; cov "0.000000";
Chr5	Cufflinks	exon	22470726	22470827	1	-	.	gene_id "CUFF.7595"; transcript_id "AT5G55470.1"; exon_number "6"; FPKM "0.0000000000"; frac "0.000000"; conf_lo "0.000000"; conf_hi "0.061438"; cov "0.000000";
Chr5	Cufflinks	exon	22470912	22471012	1	-	.	gene_id "CUFF.7595"; transcript_id "AT5G55470.1"; exon_number "7"; FPKM "0.0000000000"; frac "0.000000"; conf_lo "0.000000"; conf_hi "0.061438"; cov "0.000000";
Chr5	Cufflinks	exon	22471109	22471175	1	-	.	gene_id "CUFF.7595"; transcript_id "AT5G55470.1"; exon_number "8"; FPKM "0.0000000000"; frac "0.000000"; conf_lo "0.000000"; conf_hi "0.061438"; cov "0.000000";
Chr5	Cufflinks	exon	22471281	22471327	1	-	.	gene_id "CUFF.7595"; transcript_id "AT5G55470.1"; exon_number "9"; FPKM "0.0000000000"; frac "0.000000"; conf_lo "0.000000"; conf_hi "0.061438"; cov "0.000000";
Chr5	Cufflinks	exon	22471408	22471602	1	-	.	gene_id "CUFF.7595"; transcript_id "AT5G55470.1"; exon_number "10"; FPKM "0.0000000000"; frac "0.000000"; conf_lo "0.000000"; conf_hi "0.061438"; cov "0.000000";
Chr5	Cufflinks	exon	22471684	22471730	1	-	.	gene_id "CUFF.7595"; transcript_id "AT5G55470.1"; exon_number "11"; FPKM "0.0000000000"; frac "0.000000"; conf_lo "0.000000"; conf_hi "0.061438"; cov "0.000000";
Chr5	Cufflinks	exon	22471829	22471888	1	-	.	gene_id "CUFF.7595"; transcript_id "AT5G55470.1"; exon_number "12"; FPKM "0.0000000000"; frac "0.000000"; conf_lo "0.000000"; conf_hi "0.061438"; cov "0.000000";
Chr5	Cufflinks	exon	22471997	22472094	1	-	.	gene_id "CUFF.7595"; transcript_id "AT5G55470.1"; exon_number "13"; FPKM "0.0000000000"; frac "0.000000"; conf_lo "0.000000"; conf_hi "0.061438"; cov "0.000000";
Chr5	Cufflinks	exon	22472192	22472310	1	-	.	gene_id "CUFF.7595"; transcript_id "AT5G55470.1"; exon_number "14"; FPKM "0.0000000000"; frac "0.000000"; conf_lo "0.000000"; conf_hi "0.061438"; cov "0.000000";
Chr5	Cufflinks	exon	22472421	22472706	1	-	.	gene_id "CUFF.7595"; transcript_id "AT5G55470.1"; exon_number "15"; FPKM "0.0000000000"; frac "0.000000"; conf_lo "0.000000"; conf_hi "0.061438"; cov "0.000000";
Chr5	Cufflinks	transcript	22468687	22469304	1000	+	.	gene_id "AT5G55460"; transcript_id "AT5G55460.1"; FPKM "0.5320684705"; frac "0.130436"; conf_lo "0.000000"; conf_hi "1.184731"; cov "3.122254"; full_read_support "yes";
Chr5	Cufflinks	exon	22468687	22469013	1000	+	.	gene_id "AT5G55460"; transcript_id "AT5G55460.1"; exon_number "1"; FPKM "0.5320684705"; frac "0.130436"; conf_lo "0.000000"; conf_hi "1.184731"; cov "3.122254";
Chr5	Cufflinks	exon	22469120	22469304	1000	+	.	gene_id "AT5G55460"; transcript_id "AT5G55460.1"; exon_number "2"; FPKM "0.5320684705"; frac "0.130436"; conf_lo "0.000000"; conf_hi "1.184731"; cov "3.122254";
Chr5	Cufflinks	transcript	22474230	22478132	1000	+	.	gene_id "AT5G55480"; transcript_id "AT5G55480.1"; FPKM "9.1861772655"; frac "1.000000"; conf_lo "8.226018"; conf_hi "10.146337"; cov "53.910982"; full_read_support "yes";
Chr5	Cufflinks	exon	22474230	22474415	1000	+	.	gene_id "AT5G55480"; transcript_id "AT5G55480.1"; exon_number "1"; FPKM "9.1861772655"; frac "1.000000"; conf_lo "8.226018"; conf_hi "10.146337"; cov "53.910982";
Chr5	Cufflinks	exon	22474615	22474908	1000	+	.	gene_id "AT5G55480"; transcript_id "AT5G55480.1"; exon_number "2"; FPKM "9.1861772655"; frac "1.000000"; conf_lo "8.226018"; conf_hi "10.146337"; cov "53.910982";
Chr5	Cufflinks	exon	22475135	22475250	1000	+	.	gene_id "AT5G55480"; transcript_id "AT5G55480.1"; exon_number "3"; FPKM "9.1861772655"; frac "1.000000"; conf_lo "8.226018"; conf_hi "10.146337"; cov "53.910982";
Chr5	Cufflinks	exon	22475337	22475835	1000	+	.	gene_id "AT5G55480"; transcript_id "AT5G55480.1"; exon_number "4"; FPKM "9.1861772655"; frac "1.000000"; conf_lo "8.226018"; conf_hi "10.146337"; cov "53.910982";
Chr5	Cufflinks	exon	22475940	22475978	1000	+	.	gene_id "AT5G55480"; transcript_id "AT5G55480.1"; exon_number "5"; FPKM "9.1861772655"; frac "1.000000"; conf_lo "8.226018"; conf_hi "10.146337"; cov "53.910982";
Chr5	Cufflinks	exon	22476085	22476369	1000	+	.	gene_id "AT5G55480"; transcript_id "AT5G55480.1"; exon_number "6"; FPKM "9.1861772655"; frac "1.000000"; conf_lo "8.226018"; conf_hi "10.146337"; cov "53.910982";
Chr5	Cufflinks	exon	22476695	22476840	1000	+	.	gene_id "AT5G55480"; transcript_id "AT5G55480.1"; exon_number "7"; FPKM "9.1861772655"; frac "1.000000"; conf_lo "8.226018"; conf_hi "10.146337"; cov "53.910982";
Chr5	Cufflinks	exon	22476944	22477430	1000	+	.	gene_id "AT5G55480"; transcript_id "AT5G55480.1"; exon_number "8"; FPKM "9.1861772655"; frac "1.000000"; conf_lo "8.226018"; conf_hi "10.146337"; cov "53.910982";
Chr5	Cufflinks	exon	22477524	22478132	1000	+	.	gene_id "AT5G55480"; transcript_id "AT5G55480.1"; exon_number "9"; FPKM "9.1861772655"; frac "1.000000"; conf_lo "8.226018"; conf_hi "10.146337"; cov "53.910982";
Chr5	Cufflinks	transcript	22478243	22479693	1000	+	.	gene_id "CUFF.7596"; transcript_id "CUFF.7596.1"; FPKM "2.6455928016"; frac "0.350638"; conf_lo "1.431288"; conf_hi "3.859898"; cov "15.538041"; full_read_support "yes";
Chr5	Cufflinks	exon	22478243	22478493	1000	+	.	gene_id "CUFF.7596"; transcript_id "CUFF.7596.1"; exon_number "1"; FPKM "2.6455928016"; frac "0.350638"; conf_lo "1.431288"; conf_hi "3.859898"; cov "15.538041";
Chr5	Cufflinks	exon	22479191	22479693	1000	+	.	gene_id "CUFF.7596"; transcript_id "CUFF.7596.1"; exon_number "2"; FPKM "2.6455928016"; frac "0.350638"; conf_lo "1.431288"; conf_hi "3.859898"; cov "15.538041";
Chr5	Cufflinks	transcript	22478248	22479693	824	+	.	gene_id "CUFF.7596"; transcript_id "CUFF.7596.2"; FPKM "2.1801604772"; frac "0.649362"; conf_lo "1.506809"; conf_hi "2.853512"; cov "12.804473"; full_read_support "yes";
Chr5	Cufflinks	exon	22478248	22479693	824	+	.	gene_id "CUFF.7596"; transcript_id "CUFF.7596.2"; exon_number "1"; FPKM "2.1801604772"; frac "0.649362"; conf_lo "1.506809"; conf_hi "2.853512"; cov "12.804473";
Chr5	Cufflinks	transcript	22478712	22481148	1	-	.	gene_id "AT5G55490"; transcript_id "AT5G55490.1"; FPKM "0.0000000000"; frac "0.000000"; conf_lo "0.000000"; conf_hi "0.051852"; cov "0.000000"; full_read_support "no";
Chr5	Cufflinks	exon	22478712	22479077	1	-	.	gene_id "AT5G55490"; transcript_id "AT5G55490.1"; exon_number "1"; FPKM "0.0000000000"; frac "0.000000"; conf_lo "0.000000"; conf_hi "0.051852"; cov "0.000000";
Chr5	Cufflinks	exon	22479175	22479319	1	-	.	gene_id "AT5G55490"; transcript_id "AT5G55490.1"; exon_number "2"; FPKM "0.0000000000"; frac "0.000000"; conf_lo "0.000000"; conf_hi "0.051852"; cov "0.000000";
Chr5	Cufflinks	exon	22479414	22479600	1	-	.	gene_id "AT5G55490"; transcript_id "AT5G55490.1"; exon_number "3"; FPKM "0.0000000000"; frac "0.000000"; conf_lo "0.000000"; conf_hi "0.051852"; cov "0.000000";
Chr5	Cufflinks	exon	22479688	22479814	1	-	.	gene_id "AT5G55490"; transcript_id "AT5G55490.1"; exon_number "4"; FPKM "0.0000000000"; frac "0.000000"; conf_lo "0.000000"; conf_hi "0.051852"; cov "0.000000";
Chr5	Cufflinks	exon	22479911	22480498	1	-	.	gene_id "AT5G55490"; transcript_id "AT5G55490.1"; exon_number "5"; FPKM "0.0000000000"; frac "0.000000"; conf_lo "0.000000"; conf_hi "0.051852"; cov "0.000000";
Chr5	Cufflinks	exon	22480593	22481148	1	-	.	gene_id "AT5G55490"; transcript_id "AT5G55490.1"; exon_number "6"; FPKM "0.0000000000"; frac "0.000000"; conf_lo "0.000000"; conf_hi "0.051852"; cov "0.000000";
Chr5	Cufflinks	transcript	22484770	22484842	1	-	.	gene_id "AT5G55505"; transcript_id "AT5G55505.1"; FPKM "0.0000000000"; frac "0.000000"; conf_lo "0.000000"; conf_hi "0.000000"; cov "0.000000"; full_read_support "no";
Chr5	Cufflinks	exon	22484770	22484842	1	-	.	gene_id "AT5G55505"; transcript_id "AT5G55505.1"; exon_number "1"; FPKM "0.0000000000"; frac "0.000000"; conf_lo "0.000000"; conf_hi "0.000000"; cov "0.000000";
Chr5	Cufflinks	transcript	22485099	22485712	1000	-	.	gene_id "AT5G55507"; transcript_id "AT5G55507.1"; FPKM "0.1230663457"; frac "1.000000"; conf_lo "0.000000"; conf_hi "0.369199"; cov "0.723232"; full_read_support "yes";
Chr5	Cufflinks	exon	22485099	22485712	1000	-	.	gene_id "AT5G55507"; transcript_id "AT5G55507.1"; exon_number "1"; FPKM "0.1230663457"; frac "1.000000"; conf_lo "0.000000"; conf_hi "0.369199"; cov "0.723232";
Chr5	Cufflinks	transcript	22485872	22486015	1	+	.	gene_id "AT5G55508"; transcript_id "AT5G55508.1"; FPKM "0.0000000000"; frac "0.000000"; conf_lo "0.000000"; conf_hi "0.000000"; cov "0.000000"; full_read_support "no";
Chr5	Cufflinks	exon	22485872	22486015	1	+	.	gene_id "AT5G55508"; transcript_id "AT5G55508.1"; exon_number "1"; FPKM "0.0000000000"; frac "0.000000"; conf_lo "0.000000"; conf_hi "0.000000"; cov "0.000000";
Chr5	Cufflinks	transcript	22486426	22488015	1000	-	.	gene_id "CUFF.7597"; transcript_id "AT5G55510.1"; FPKM "18.7036095654"; frac "0.417486"; conf_lo "16.092953"; conf_hi "21.314266"; cov "109.804238"; full_read_support "yes";
Chr5	Cufflinks	exon	22486426	22486775	1000	-	.	gene_id "CUFF.7597"; transcript_id "AT5G55510.1"; exon_number "1"; FPKM "18.7036095654"; frac "0.417486"; conf_lo "16.092953"; conf_hi "21.314266"; cov "109.804238";
Chr5	Cufflinks	exon	22486930	22486983	1000	-	.	gene_id "CUFF.7597"; transcript_id "AT5G55510.1"; exon_number "2"; FPKM "18.7036095654"; frac "0.417486"; conf_lo "16.092953"; conf_hi "21.314266"; cov "109.804238";
Chr5	Cufflinks	exon	22487077	22487149	1000	-	.	gene_id "CUFF.7597"; transcript_id "AT5G55510.1"; exon_number "3"; FPKM "18.7036095654"; frac "0.417486"; conf_lo "16.092953"; conf_hi "21.314266"; cov "109.804238";
Chr5	Cufflinks	exon	22487268	22487332	1000	-	.	gene_id "CUFF.7597"; transcript_id "AT5G55510.1"; exon_number "4"; FPKM "18.7036095654"; frac "0.417486"; conf_lo "16.092953"; conf_hi "21.314266"; cov "109.804238";
Chr5	Cufflinks	exon	22487715	22488015	1000	-	.	gene_id "CUFF.7597"; transcript_id "AT5G55510.1"; exon_number "5"; FPKM "18.7036095654"; frac "0.417486"; conf_lo "16.092953"; conf_hi "21.314266"; cov "109.804238";
Chr5	Cufflinks	transcript	22488074	22491266	279	-	.	gene_id "CUFF.7597"; transcript_id "AT5G55520.2"; FPKM "5.2312197329"; frac "0.438340"; conf_lo "4.446558"; conf_hi "6.015882"; cov "30.711190"; full_read_support "yes";
Chr5	Cufflinks	exon	22488074	22488498	279	-	.	gene_id "CUFF.7597"; transcript_id "AT5G55520.2"; exon_number "1"; FPKM "5.2312197329"; frac "0.438340"; conf_lo "4.446558"; conf_hi "6.015882"; cov "30.711190";
Chr5	Cufflinks	exon	22488594	22489364	279	-	.	gene_id "CUFF.7597"; transcript_id "AT5G55520.2"; exon_number "2"; FPKM "5.2312197329"; frac "0.438340"; conf_lo "4.446558"; conf_hi "6.015882"; cov "30.711190";
Chr5	Cufflinks	exon	22489464	22489505	279	-	.	gene_id "CUFF.7597"; transcript_id "AT5G55520.2"; exon_number "3"; FPKM "5.2312197329"; frac "0.438340"; conf_lo "4.446558"; conf_hi "6.015882"; cov "30.711190";
Chr5	Cufflinks	exon	22489586	22489684	279	-	.	gene_id "CUFF.7597"; transcript_id "AT5G55520.2"; exon_number "4"; FPKM "5.2312197329"; frac "0.438340"; conf_lo "4.446558"; conf_hi "6.015882"; cov "30.711190";
Chr5	Cufflinks	exon	22489782	22490585	279	-	.	gene_id "CUFF.7597"; transcript_id "AT5G55520.2"; exon_number "5"; FPKM "5.2312197329"; frac "0.438340"; conf_lo "4.446558"; conf_hi "6.015882"; cov "30.711190";
Chr5	Cufflinks	exon	22490656	22490754	279	-	.	gene_id "CUFF.7597"; transcript_id "AT5G55520.2"; exon_number "6"; FPKM "5.2312197329"; frac "0.438340"; conf_lo "4.446558"; conf_hi "6.015882"; cov "30.711190";
Chr5	Cufflinks	exon	22490891	22491266	279	-	.	gene_id "CUFF.7597"; transcript_id "AT5G55520.2"; exon_number "7"; FPKM "5.2312197329"; frac "0.438340"; conf_lo "4.446558"; conf_hi "6.015882"; cov "30.711190";
Chr5	Cufflinks	transcript	22488074	22491266	1	-	.	gene_id "CUFF.7597"; transcript_id "AT5G55520.1"; FPKM "0.0000000000"; frac "0.000000"; conf_lo "0.000000"; conf_hi "0.042036"; cov "0.000000"; full_read_support "no";
Chr5	Cufflinks	exon	22488074	22488498	1	-	.	gene_id "CUFF.7597"; transcript_id "AT5G55520.1"; exon_number "1"; FPKM "0.0000000000"; frac "0.000000"; conf_lo "0.000000"; conf_hi "0.042036"; cov "0.000000";
Chr5	Cufflinks	exon	22488594	22489364	1	-	.	gene_id "CUFF.7597"; transcript_id "AT5G55520.1"; exon_number "2"; FPKM "0.0000000000"; frac "0.000000"; conf_lo "0.000000"; conf_hi "0.042036"; cov "0.000000";
Chr5	Cufflinks	exon	22489452	22489505	1	-	.	gene_id "CUFF.7597"; transcript_id "AT5G55520.1"; exon_number "3"; FPKM "0.0000000000"; frac "0.000000"; conf_lo "0.000000"; conf_hi "0.042036"; cov "0.000000";
Chr5	Cufflinks	exon	22489586	22489684	1	-	.	gene_id "CUFF.7597"; transcript_id "AT5G55520.1"; exon_number "4"; FPKM "0.0000000000"; frac "0.000000"; conf_lo "0.000000"; conf_hi "0.042036"; cov "0.000000";
Chr5	Cufflinks	exon	22489782	22490585	1	-	.	gene_id "CUFF.7597"; transcript_id "AT5G55520.1"; exon_number "5"; FPKM "0.0000000000"; frac "0.000000"; conf_lo "0.000000"; conf_hi "0.042036"; cov "0.000000";
Chr5	Cufflinks	exon	22490656	22490754	1	-	.	gene_id "CUFF.7597"; transcript_id "AT5G55520.1"; exon_number "6"; FPKM "0.0000000000"; frac "0.000000"; conf_lo "0.000000"; conf_hi "0.042036"; cov "0.000000";
Chr5	Cufflinks	exon	22490891	22491266	1	-	.	gene_id "CUFF.7597"; transcript_id "AT5G55520.1"; exon_number "7"; FPKM "0.0000000000"; frac "0.000000"; conf_lo "0.000000"; conf_hi "0.042036"; cov "0.000000";
Chr5	Cufflinks	transcript	22492940	22495956	1	+	.	gene_id "CUFF.7598"; transcript_id "AT5G55530.2"; FPKM "0.0000000000"; frac "0.000000"; conf_lo "0.000000"; conf_hi "0.069796"; cov "0.000000"; full_read_support "yes";
Chr5	Cufflinks	exon	22492940	22493062	1	+	.	gene_id "CUFF.7598"; transcript_id "AT5G55530.2"; exon_number "1"; FPKM "0.0000000000"; frac "0.000000"; conf_lo "0.000000"; conf_hi "0.069796"; cov "0.000000";
Chr5	Cufflinks	exon	22494418	22495956	1	+	.	gene_id "CUFF.7598"; transcript_id "AT5G55530.2"; exon_number "2"; FPKM "0.0000000000"; frac "0.000000"; conf_lo "0.000000"; conf_hi "0.069796"; cov "0.000000";
Chr5	Cufflinks	transcript	22493324	22495956	1000	+	.	gene_id "CUFF.7598"; transcript_id "AT5G55530.1"; FPKM "22.0985553205"; frac "1.000000"; conf_lo "20.144091"; conf_hi "24.053019"; cov "129.705307"; full_read_support "yes";
Chr5	Cufflinks	exon	22493324	22493524	1000	+	.	gene_id "CUFF.7598"; transcript_id "AT5G55530.1"; exon_number "1"; FPKM "22.0985553205"; frac "1.000000"; conf_lo "20.144091"; conf_hi "24.053019"; cov "129.705307";
Chr5	Cufflinks	exon	22494418	22495956	1000	+	.	gene_id "CUFF.7598"; transcript_id "AT5G55530.1"; exon_number "2"; FPKM "22.0985553205"; frac "1.000000"; conf_lo "20.144091"; conf_hi "24.053019"; cov "129.705307";
Chr5	Cufflinks	transcript	22493434	22495956	1	+	.	gene_id "CUFF.7598"; transcript_id "AT5G55530.3"; FPKM "0.0000000000"; frac "0.000000"; conf_lo "0.000000"; conf_hi "0.071158"; cov "0.000000"; full_read_support "no";
Chr5	Cufflinks	exon	22493434	22493528	1	+	.	gene_id "CUFF.7598"; transcript_id "AT5G55530.3"; exon_number "1"; FPKM "0.0000000000"; frac "0.000000"; conf_lo "0.000000"; conf_hi "0.071158"; cov "0.000000";
Chr5	Cufflinks	exon	22494418	22495956	1	+	.	gene_id "CUFF.7598"; transcript_id "AT5G55530.3"; exon_number "2"; FPKM "0.0000000000"; frac "0.000000"; conf_lo "0.000000"; conf_hi "0.071158"; cov "0.000000";
Chr5	Cufflinks	transcript	22493784	22494402	1000	+	.	gene_id "CUFF.7599"; transcript_id "CUFF.7599.1"; FPKM "4.8640391444"; frac "1.000000"; conf_lo "3.287910"; conf_hi "6.440168"; cov "28.570511"; full_read_support "yes";
Chr5	Cufflinks	exon	22493784	22494402	1000	+	.	gene_id "CUFF.7599"; transcript_id "CUFF.7599.1"; exon_number "1"; FPKM "4.8640391444"; frac "1.000000"; conf_lo "3.287910"; conf_hi "6.440168"; cov "28.570511";
Chr5	Cufflinks	transcript	22496056	22500594	608	-	.	gene_id "CUFF.7600"; transcript_id "CUFF.7600.1"; FPKM "2.7525569968"; frac "0.382871"; conf_lo "2.275779"; conf_hi "3.229335"; cov "16.158612"; full_read_support "yes";
Chr5	Cufflinks	exon	22496056	22496193	608	-	.	gene_id "CUFF.7600"; transcript_id "CUFF.7600.1"; exon_number "1"; FPKM "2.7525569968"; frac "0.382871"; conf_lo "2.275779"; conf_hi "3.229335"; cov "16.158612";
Chr5	Cufflinks	exon	22496308	22497695	608	-	.	gene_id "CUFF.7600"; transcript_id "CUFF.7600.1"; exon_number "2"; FPKM "2.7525569968"; frac "0.382871"; conf_lo "2.275779"; conf_hi "3.229335"; cov "16.158612";
Chr5	Cufflinks	exon	22497775	22500594	608	-	.	gene_id "CUFF.7600"; transcript_id "CUFF.7600.1"; exon_number "3"; FPKM "2.7525569968"; frac "0.382871"; conf_lo "2.275779"; conf_hi "3.229335"; cov "16.158612";
Chr5	Cufflinks	transcript	22496196	22500543	1000	-	.	gene_id "CUFF.7600"; transcript_id "AT5G55540.1"; FPKM "4.5206299991"; frac "0.617129"; conf_lo "3.932299"; conf_hi "5.108961"; cov "26.537908"; full_read_support "yes";
Chr5	Cufflinks	exon	22496196	22497695	1000	-	.	gene_id "CUFF.7600"; transcript_id "AT5G55540.1"; exon_number "1"; FPKM "4.5206299991"; frac "0.617129"; conf_lo "3.932299"; conf_hi "5.108961"; cov "26.537908";
Chr5	Cufflinks	exon	22497775	22500543	1000	-	.	gene_id "CUFF.7600"; transcript_id "AT5G55540.1"; exon_number "2"; FPKM "4.5206299991"; frac "0.617129"; conf_lo "3.932299"; conf_hi "5.108961"; cov "26.537908";
Chr5	Cufflinks	transcript	22501535	22503342	625	-	.	gene_id "CUFF.7601"; transcript_id "CUFF.7601.1"; FPKM "1.5973105559"; frac "0.216980"; conf_lo "1.040436"; conf_hi "2.154185"; cov "9.380406"; full_read_support "yes";
Chr5	Cufflinks	exon	22501535	22503342	625	-	.	gene_id "CUFF.7601"; transcript_id "CUFF.7601.1"; exon_number "1"; FPKM "1.5973105559"; frac "0.216980"; conf_lo "1.040436"; conf_hi "2.154185"; cov "9.380406";
Chr5	Cufflinks	transcript	22501535	22504011	640	-	.	gene_id "CUFF.7601"; transcript_id "AT5G55550.1"; FPKM "1.6360425577"; frac "0.259125"; conf_lo "1.085713"; conf_hi "2.186372"; cov "9.607865"; full_read_support "yes";
Chr5	Cufflinks	exon	22501535	22502090	640	-	.	gene_id "CUFF.7601"; transcript_id "AT5G55550.1"; exon_number "1"; FPKM "1.6360425577"; frac "0.259125"; conf_lo "1.085713"; conf_hi "2.186372"; cov "9.607865";
Chr5	Cufflinks	exon	22502185	22503295	640	-	.	gene_id "CUFF.7601"; transcript_id "AT5G55550.1"; exon_number "2"; FPKM "1.6360425577"; frac "0.259125"; conf_lo "1.085713"; conf_hi "2.186372"; cov "9.607865";
Chr5	Cufflinks	exon	22503437	22503669	640	-	.	gene_id "CUFF.7601"; transcript_id "AT5G55550.1"; exon_number "3"; FPKM "1.6360425577"; frac "0.259125"; conf_lo "1.085713"; conf_hi "2.186372"; cov "9.607865";
Chr5	Cufflinks	exon	22503757	22503846	640	-	.	gene_id "CUFF.7601"; transcript_id "AT5G55550.1"; exon_number "4"; FPKM "1.6360425577"; frac "0.259125"; conf_lo "1.085713"; conf_hi "2.186372"; cov "9.607865";
Chr5	Cufflinks	exon	22503927	22504011	640	-	.	gene_id "CUFF.7601"; transcript_id "AT5G55550.1"; exon_number "5"; FPKM "1.6360425577"; frac "0.259125"; conf_lo "1.085713"; conf_hi "2.186372"; cov "9.607865";
Chr5	Cufflinks	transcript	22501745	22504052	521	-	.	gene_id "CUFF.7601"; transcript_id "AT5G55550.4"; FPKM "1.3320047459"; frac "0.177679"; conf_lo "0.772321"; conf_hi "1.891689"; cov "7.822365"; full_read_support "no";
Chr5	Cufflinks	exon	22501745	22501918	521	-	.	gene_id "CUFF.7601"; transcript_id "AT5G55550.4"; exon_number "1"; FPKM "1.3320047459"; frac "0.177679"; conf_lo "0.772321"; conf_hi "1.891689"; cov "7.822365";
Chr5	Cufflinks	exon	22502046	22502090	521	-	.	gene_id "CUFF.7601"; transcript_id "AT5G55550.4"; exon_number "2"; FPKM "1.3320047459"; frac "0.177679"; conf_lo "0.772321"; conf_hi "1.891689"; cov "7.822365";
Chr5	Cufflinks	exon	22502185	22503295	521	-	.	gene_id "CUFF.7601"; transcript_id "AT5G55550.4"; exon_number "3"; FPKM "1.3320047459"; frac "0.177679"; conf_lo "0.772321"; conf_hi "1.891689"; cov "7.822365";
Chr5	Cufflinks	exon	22503437	22503669	521	-	.	gene_id "CUFF.7601"; transcript_id "AT5G55550.4"; exon_number "4"; FPKM "1.3320047459"; frac "0.177679"; conf_lo "0.772321"; conf_hi "1.891689"; cov "7.822365";
Chr5	Cufflinks	exon	22503757	22503846	521	-	.	gene_id "CUFF.7601"; transcript_id "AT5G55550.4"; exon_number "5"; FPKM "1.3320047459"; frac "0.177679"; conf_lo "0.772321"; conf_hi "1.891689"; cov "7.822365";
Chr5	Cufflinks	exon	22503927	22504052	521	-	.	gene_id "CUFF.7601"; transcript_id "AT5G55550.4"; exon_number "6"; FPKM "1.3320047459"; frac "0.177679"; conf_lo "0.772321"; conf_hi "1.891689"; cov "7.822365";
Chr5	Cufflinks	transcript	22502064	22504008	1000	-	.	gene_id "CUFF.7601"; transcript_id "AT5G55550.2"; FPKM "2.5550492052"; frac "0.346217"; conf_lo "1.828863"; conf_hi "3.281236"; cov "15.004847"; full_read_support "yes";
Chr5	Cufflinks	exon	22502064	22503295	1000	-	.	gene_id "CUFF.7601"; transcript_id "AT5G55550.2"; exon_number "1"; FPKM "2.5550492052"; frac "0.346217"; conf_lo "1.828863"; conf_hi "3.281236"; cov "15.004847";
Chr5	Cufflinks	exon	22503437	22504008	1000	-	.	gene_id "CUFF.7601"; transcript_id "AT5G55550.2"; exon_number "2"; FPKM "2.5550492052"; frac "0.346217"; conf_lo "1.828863"; conf_hi "3.281236"; cov "15.004847";
Chr5	Cufflinks	transcript	22502064	22504011	1	-	.	gene_id "CUFF.7601"; transcript_id "AT5G55550.3"; FPKM "0.0000000000"; frac "0.000000"; conf_lo "0.000000"; conf_hi "0.070862"; cov "0.000000"; full_read_support "yes";
Chr5	Cufflinks	exon	22502064	22503295	1	-	.	gene_id "CUFF.7601"; transcript_id "AT5G55550.3"; exon_number "1"; FPKM "0.0000000000"; frac "0.000000"; conf_lo "0.000000"; conf_hi "0.070862"; cov "0.000000";
Chr5	Cufflinks	exon	22503437	22503669	1	-	.	gene_id "CUFF.7601"; transcript_id "AT5G55550.3"; exon_number "2"; FPKM "0.0000000000"; frac "0.000000"; conf_lo "0.000000"; conf_hi "0.070862"; cov "0.000000";
Chr5	Cufflinks	exon	22503757	22503846	1	-	.	gene_id "CUFF.7601"; transcript_id "AT5G55550.3"; exon_number "3"; FPKM "0.0000000000"; frac "0.000000"; conf_lo "0.000000"; conf_hi "0.070862"; cov "0.000000";
Chr5	Cufflinks	exon	22503927	22504011	1	-	.	gene_id "CUFF.7601"; transcript_id "AT5G55550.3"; exon_number "4"; FPKM "0.0000000000"; frac "0.000000"; conf_lo "0.000000"; conf_hi "0.070862"; cov "0.000000";
Chr5	Cufflinks	transcript	22506302	22507879	1000	-	.	gene_id "AT5G55560"; transcript_id "AT5G55560.1"; FPKM "1.1748843528"; frac "1.000000"; conf_lo "0.692008"; conf_hi "1.657761"; cov "6.880543"; full_read_support "yes";
Chr5	Cufflinks	exon	22506302	22506902	1000	-	.	gene_id "AT5G55560"; transcript_id "AT5G55560.1"; exon_number "1"; FPKM "1.1748843528"; frac "1.000000"; conf_lo "0.692008"; conf_hi "1.657761"; cov "6.880543";
Chr5	Cufflinks	exon	22506986	22507501	1000	-	.	gene_id "AT5G55560"; transcript_id "AT5G55560.1"; exon_number "2"; FPKM "1.1748843528"; frac "1.000000"; conf_lo "0.692008"; conf_hi "1.657761"; cov "6.880543";
Chr5	Cufflinks	exon	22507755	22507879	1000	-	.	gene_id "AT5G55560"; transcript_id "AT5G55560.1"; exon_number "3"; FPKM "1.1748843528"; frac "1.000000"; conf_lo "0.692008"; conf_hi "1.657761"; cov "6.880543";
Chr5	Cufflinks	transcript	22510017	22513588	1	-	.	gene_id "AT5G55565"; transcript_id "AT5G55565.1"; FPKM "0.0000000000"; frac "0.000000"; conf_lo "0.000000"; conf_hi "0.000000"; cov "0.000000"; full_read_support "no";
Chr5	Cufflinks	exon	22510017	22510415	1	-	.	gene_id "AT5G55565"; transcript_id "AT5G55565.1"; exon_number "1"; FPKM "0.0000000000"; frac "0.000000"; conf_lo "0.000000"; conf_hi "0.000000"; cov "0.000000";
Chr5	Cufflinks	exon	22513490	22513588	1	-	.	gene_id "AT5G55565"; transcript_id "AT5G55565.1"; exon_number "2"; FPKM "0.0000000000"; frac "0.000000"; conf_lo "0.000000"; conf_hi "0.000000"; cov "0.000000";
Chr5	Cufflinks	transcript	22514475	22515458	1	-	.	gene_id "AT5G55570"; transcript_id "AT5G55570.1"; FPKM "0.0000000000"; frac "0.000000"; conf_lo "0.000000"; conf_hi "0.188095"; cov "0.000000"; full_read_support "yes";
Chr5	Cufflinks	exon	22514475	22514633	1	-	.	gene_id "AT5G55570"; transcript_id "AT5G55570.1"; exon_number "1"; FPKM "0.0000000000"; frac "0.000000"; conf_lo "0.000000"; conf_hi "0.188095"; cov "0.000000";
Chr5	Cufflinks	exon	22514720	22514801	1	-	.	gene_id "AT5G55570"; transcript_id "AT5G55570.1"; exon_number "2"; FPKM "0.0000000000"; frac "0.000000"; conf_lo "0.000000"; conf_hi "0.188095"; cov "0.000000";
Chr5	Cufflinks	exon	22514873	22514922	1	-	.	gene_id "AT5G55570"; transcript_id "AT5G55570.1"; exon_number "3"; FPKM "0.0000000000"; frac "0.000000"; conf_lo "0.000000"; conf_hi "0.188095"; cov "0.000000";
Chr5	Cufflinks	exon	22515008	22515458	1	-	.	gene_id "AT5G55570"; transcript_id "AT5G55570.1"; exon_number "4"; FPKM "0.0000000000"; frac "0.000000"; conf_lo "0.000000"; conf_hi "0.188095"; cov "0.000000";
Chr5	Cufflinks	transcript	22515440	22517929	1000	+	.	gene_id "AT5G55580"; transcript_id "AT5G55580.1"; FPKM "9.4917648635"; frac "1.000000"; conf_lo "8.416655"; conf_hi "10.566875"; cov "55.720053"; full_read_support "yes";
Chr5	Cufflinks	exon	22515440	22515879	1000	+	.	gene_id "AT5G55580"; transcript_id "AT5G55580.1"; exon_number "1"; FPKM "9.4917648635"; frac "1.000000"; conf_lo "8.416655"; conf_hi "10.566875"; cov "55.720053";
Chr5	Cufflinks	exon	22515958	22516030	1000	+	.	gene_id "AT5G55580"; transcript_id "AT5G55580.1"; exon_number "2"; FPKM "9.4917648635"; frac "1.000000"; conf_lo "8.416655"; conf_hi "10.566875"; cov "55.720053";
Chr5	Cufflinks	exon	22516104	22516231	1000	+	.	gene_id "AT5G55580"; transcript_id "AT5G55580.1"; exon_number "3"; FPKM "9.4917648635"; frac "1.000000"; conf_lo "8.416655"; conf_hi "10.566875"; cov "55.720053";
Chr5	Cufflinks	exon	22516311	22517003	1000	+	.	gene_id "AT5G55580"; transcript_id "AT5G55580.1"; exon_number "4"; FPKM "9.4917648635"; frac "1.000000"; conf_lo "8.416655"; conf_hi "10.566875"; cov "55.720053";
Chr5	Cufflinks	exon	22517091	22517929	1000	+	.	gene_id "AT5G55580"; transcript_id "AT5G55580.1"; exon_number "5"; FPKM "9.4917648635"; frac "1.000000"; conf_lo "8.416655"; conf_hi "10.566875"; cov "55.720053";
Chr5	Cufflinks	transcript	22519911	22521858	1	+	.	gene_id "AT5G55590"; transcript_id "AT5G55590.1"; FPKM "0.0000000000"; frac "0.000000"; conf_lo "0.000000"; conf_hi "0.092580"; cov "0.000000"; full_read_support "no";
Chr5	Cufflinks	exon	22519911	22520269	1	+	.	gene_id "AT5G55590"; transcript_id "AT5G55590.1"; exon_number "1"; FPKM "0.0000000000"; frac "0.000000"; conf_lo "0.000000"; conf_hi "0.092580"; cov "0.000000";
Chr5	Cufflinks	exon	22520636	22520831	1	+	.	gene_id "AT5G55590"; transcript_id "AT5G55590.1"; exon_number "2"; FPKM "0.0000000000"; frac "0.000000"; conf_lo "0.000000"; conf_hi "0.092580"; cov "0.000000";
Chr5	Cufflinks	exon	22520930	22521133	1	+	.	gene_id "AT5G55590"; transcript_id "AT5G55590.1"; exon_number "3"; FPKM "0.0000000000"; frac "0.000000"; conf_lo "0.000000"; conf_hi "0.092580"; cov "0.000000";
Chr5	Cufflinks	exon	22521227	22521462	1	+	.	gene_id "AT5G55590"; transcript_id "AT5G55590.1"; exon_number "4"; FPKM "0.0000000000"; frac "0.000000"; conf_lo "0.000000"; conf_hi "0.092580"; cov "0.000000";
Chr5	Cufflinks	exon	22521552	22521858	1	+	.	gene_id "AT5G55590"; transcript_id "AT5G55590.1"; exon_number "5"; FPKM "0.0000000000"; frac "0.000000"; conf_lo "0.000000"; conf_hi "0.092580"; cov "0.000000";
Chr5	Cufflinks	transcript	22521342	22525645	133	-	.	gene_id "CUFF.7602"; transcript_id "CUFF.7602.1"; FPKM "0.6660469443"; frac "0.135845"; conf_lo "0.424090"; conf_hi "0.908004"; cov "3.909317"; full_read_support "yes";
Chr5	Cufflinks	exon	22521342	22522081	133	-	.	gene_id "CUFF.7602"; transcript_id "CUFF.7602.1"; exon_number "1"; FPKM "0.6660469443"; frac "0.135845"; conf_lo "0.424090"; conf_hi "0.908004"; cov "3.909317";
Chr5	Cufflinks	exon	22522192	22522713	133	-	.	gene_id "CUFF.7602"; transcript_id "CUFF.7602.1"; exon_number "2"; FPKM "0.6660469443"; frac "0.135845"; conf_lo "0.424090"; conf_hi "0.908004"; cov "3.909317";
Chr5	Cufflinks	exon	22522818	22523037	133	-	.	gene_id "CUFF.7602"; transcript_id "CUFF.7602.1"; exon_number "3"; FPKM "0.6660469443"; frac "0.135845"; conf_lo "0.424090"; conf_hi "0.908004"; cov "3.909317";
Chr5	Cufflinks	exon	22523154	22523933	133	-	.	gene_id "CUFF.7602"; transcript_id "CUFF.7602.1"; exon_number "4"; FPKM "0.6660469443"; frac "0.135845"; conf_lo "0.424090"; conf_hi "0.908004"; cov "3.909317";
Chr5	Cufflinks	exon	22524063	22524185	133	-	.	gene_id "CUFF.7602"; transcript_id "CUFF.7602.1"; exon_number "5"; FPKM "0.6660469443"; frac "0.135845"; conf_lo "0.424090"; conf_hi "0.908004"; cov "3.909317";
Chr5	Cufflinks	exon	22524271	22525645	133	-	.	gene_id "CUFF.7602"; transcript_id "CUFF.7602.1"; exon_number "6"; FPKM "0.6660469443"; frac "0.135845"; conf_lo "0.424090"; conf_hi "0.908004"; cov "3.909317";
Chr5	Cufflinks	transcript	22521843	22524796	1	-	.	gene_id "CUFF.7602"; transcript_id "AT5G55600.2"; FPKM "0.0000000000"; frac "0.000000"; conf_lo "0.000000"; conf_hi "0.048346"; cov "0.000000"; full_read_support "no";
Chr5	Cufflinks	exon	22521843	22522121	1	-	.	gene_id "CUFF.7602"; transcript_id "AT5G55600.2"; exon_number "1"; FPKM "0.0000000000"; frac "0.000000"; conf_lo "0.000000"; conf_hi "0.048346"; cov "0.000000";
Chr5	Cufflinks	exon	22522192	22522713	1	-	.	gene_id "CUFF.7602"; transcript_id "AT5G55600.2"; exon_number "2"; FPKM "0.0000000000"; frac "0.000000"; conf_lo "0.000000"; conf_hi "0.048346"; cov "0.000000";
Chr5	Cufflinks	exon	22522818	22523037	1	-	.	gene_id "CUFF.7602"; transcript_id "AT5G55600.2"; exon_number "3"; FPKM "0.0000000000"; frac "0.000000"; conf_lo "0.000000"; conf_hi "0.048346"; cov "0.000000";
Chr5	Cufflinks	exon	22523154	22523933	1	-	.	gene_id "CUFF.7602"; transcript_id "AT5G55600.2"; exon_number "4"; FPKM "0.0000000000"; frac "0.000000"; conf_lo "0.000000"; conf_hi "0.048346"; cov "0.000000";
Chr5	Cufflinks	exon	22524063	22524185	1	-	.	gene_id "CUFF.7602"; transcript_id "AT5G55600.2"; exon_number "5"; FPKM "0.0000000000"; frac "0.000000"; conf_lo "0.000000"; conf_hi "0.048346"; cov "0.000000";
Chr5	Cufflinks	exon	22524271	22524362	1	-	.	gene_id "CUFF.7602"; transcript_id "AT5G55600.2"; exon_number "6"; FPKM "0.0000000000"; frac "0.000000"; conf_lo "0.000000"; conf_hi "0.048346"; cov "0.000000";
Chr5	Cufflinks	exon	22524502	22524796	1	-	.	gene_id "CUFF.7602"; transcript_id "AT5G55600.2"; exon_number "7"; FPKM "0.0000000000"; frac "0.000000"; conf_lo "0.000000"; conf_hi "0.048346"; cov "0.000000";
Chr5	Cufflinks	transcript	22521849	22525645	1000	-	.	gene_id "CUFF.7602"; transcript_id "AT5G55600.1"; FPKM "4.9877532725"; frac "0.864155"; conf_lo "4.345552"; conf_hi "5.629955"; cov "29.275274"; full_read_support "yes";
Chr5	Cufflinks	exon	22521849	22522713	1000	-	.	gene_id "CUFF.7602"; transcript_id "AT5G55600.1"; exon_number "1"; FPKM "4.9877532725"; frac "0.864155"; conf_lo "4.345552"; conf_hi "5.629955"; cov "29.275274";
Chr5	Cufflinks	exon	22522818	22523037	1000	-	.	gene_id "CUFF.7602"; transcript_id "AT5G55600.1"; exon_number "2"; FPKM "4.9877532725"; frac "0.864155"; conf_lo "4.345552"; conf_hi "5.629955"; cov "29.275274";
Chr5	Cufflinks	exon	22523154	22523933	1000	-	.	gene_id "CUFF.7602"; transcript_id "AT5G55600.1"; exon_number "3"; FPKM "4.9877532725"; frac "0.864155"; conf_lo "4.345552"; conf_hi "5.629955"; cov "29.275274";
Chr5	Cufflinks	exon	22524063	22524185	1000	-	.	gene_id "CUFF.7602"; transcript_id "AT5G55600.1"; exon_number "4"; FPKM "4.9877532725"; frac "0.864155"; conf_lo "4.345552"; conf_hi "5.629955"; cov "29.275274";
Chr5	Cufflinks	exon	22524271	22524362	1000	-	.	gene_id "CUFF.7602"; transcript_id "AT5G55600.1"; exon_number "5"; FPKM "4.9877532725"; frac "0.864155"; conf_lo "4.345552"; conf_hi "5.629955"; cov "29.275274";
Chr5	Cufflinks	exon	22524502	22525645	1000	-	.	gene_id "CUFF.7602"; transcript_id "AT5G55600.1"; exon_number "6"; FPKM "4.9877532725"; frac "0.864155"; conf_lo "4.345552"; conf_hi "5.629955"; cov "29.275274";
Chr5	Cufflinks	transcript	22521853	22524912	1	-	.	gene_id "CUFF.7602"; transcript_id "AT5G55600.3"; FPKM "0.0000000000"; frac "0.000000"; conf_lo "0.000000"; conf_hi "0.046881"; cov "0.000000"; full_read_support "yes";
Chr5	Cufflinks	exon	22521853	22522081	1	-	.	gene_id "CUFF.7602"; transcript_id "AT5G55600.3"; exon_number "1"; FPKM "0.0000000000"; frac "0.000000"; conf_lo "0.000000"; conf_hi "0.046881"; cov "0.000000";
Chr5	Cufflinks	exon	22522192	22522713	1	-	.	gene_id "CUFF.7602"; transcript_id "AT5G55600.3"; exon_number "2"; FPKM "0.0000000000"; frac "0.000000"; conf_lo "0.000000"; conf_hi "0.046881"; cov "0.000000";
Chr5	Cufflinks	exon	22522818	22523037	1	-	.	gene_id "CUFF.7602"; transcript_id "AT5G55600.3"; exon_number "3"; FPKM "0.0000000000"; frac "0.000000"; conf_lo "0.000000"; conf_hi "0.046881"; cov "0.000000";
Chr5	Cufflinks	exon	22523154	22523933	1	-	.	gene_id "CUFF.7602"; transcript_id "AT5G55600.3"; exon_number "4"; FPKM "0.0000000000"; frac "0.000000"; conf_lo "0.000000"; conf_hi "0.046881"; cov "0.000000";
Chr5	Cufflinks	exon	22524063	22524185	1	-	.	gene_id "CUFF.7602"; transcript_id "AT5G55600.3"; exon_number "5"; FPKM "0.0000000000"; frac "0.000000"; conf_lo "0.000000"; conf_hi "0.046881"; cov "0.000000";
Chr5	Cufflinks	exon	22524271	22524362	1	-	.	gene_id "CUFF.7602"; transcript_id "AT5G55600.3"; exon_number "6"; FPKM "0.0000000000"; frac "0.000000"; conf_lo "0.000000"; conf_hi "0.046881"; cov "0.000000";
Chr5	Cufflinks	exon	22524502	22524912	1	-	.	gene_id "CUFF.7602"; transcript_id "AT5G55600.3"; exon_number "7"; FPKM "0.0000000000"; frac "0.000000"; conf_lo "0.000000"; conf_hi "0.046881"; cov "0.000000";
Chr5	Cufflinks	transcript	22525807	22528048	1	+	.	gene_id "AT5G55610"; transcript_id "AT5G55610.2"; FPKM "0.0000000000"; frac "0.000000"; conf_lo "0.000000"; conf_hi "0.079280"; cov "0.000000"; full_read_support "no";
Chr5	Cufflinks	exon	22525807	22526123	1	+	.	gene_id "AT5G55610"; transcript_id "AT5G55610.2"; exon_number "1"; FPKM "0.0000000000"; frac "0.000000"; conf_lo "0.000000"; conf_hi "0.079280"; cov "0.000000";
Chr5	Cufflinks	exon	22526576	22526924	1	+	.	gene_id "AT5G55610"; transcript_id "AT5G55610.2"; exon_number "2"; FPKM "0.0000000000"; frac "0.000000"; conf_lo "0.000000"; conf_hi "0.079280"; cov "0.000000";
Chr5	Cufflinks	exon	22527010	22527094	1	+	.	gene_id "AT5G55610"; transcript_id "AT5G55610.2"; exon_number "3"; FPKM "0.0000000000"; frac "0.000000"; conf_lo "0.000000"; conf_hi "0.079280"; cov "0.000000";
Chr5	Cufflinks	exon	22527211	22527679	1	+	.	gene_id "AT5G55610"; transcript_id "AT5G55610.2"; exon_number "4"; FPKM "0.0000000000"; frac "0.000000"; conf_lo "0.000000"; conf_hi "0.079280"; cov "0.000000";
Chr5	Cufflinks	exon	22527782	22528048	1	+	.	gene_id "AT5G55610"; transcript_id "AT5G55610.2"; exon_number "5"; FPKM "0.0000000000"; frac "0.000000"; conf_lo "0.000000"; conf_hi "0.079280"; cov "0.000000";
Chr5	Cufflinks	transcript	22525807	22528110	1000	+	.	gene_id "AT5G55610"; transcript_id "AT5G55610.1"; FPKM "13.9704268498"; frac "1.000000"; conf_lo "12.319792"; conf_hi "15.621061"; cov "82.038424"; full_read_support "yes";
Chr5	Cufflinks	exon	22525807	22526123	1000	+	.	gene_id "AT5G55610"; transcript_id "AT5G55610.1"; exon_number "1"; FPKM "13.9704268498"; frac "1.000000"; conf_lo "12.319792"; conf_hi "15.621061"; cov "82.038424";
Chr5	Cufflinks	exon	22526576	22526924	1000	+	.	gene_id "AT5G55610"; transcript_id "AT5G55610.1"; exon_number "2"; FPKM "13.9704268498"; frac "1.000000"; conf_lo "12.319792"; conf_hi "15.621061"; cov "82.038424";
Chr5	Cufflinks	exon	22527010	22527094	1000	+	.	gene_id "AT5G55610"; transcript_id "AT5G55610.1"; exon_number "3"; FPKM "13.9704268498"; frac "1.000000"; conf_lo "12.319792"; conf_hi "15.621061"; cov "82.038424";
Chr5	Cufflinks	exon	22527211	22527297	1000	+	.	gene_id "AT5G55610"; transcript_id "AT5G55610.1"; exon_number "4"; FPKM "13.9704268498"; frac "1.000000"; conf_lo "12.319792"; conf_hi "15.621061"; cov "82.038424";
Chr5	Cufflinks	exon	22527431	22527679	1000	+	.	gene_id "AT5G55610"; transcript_id "AT5G55610.1"; exon_number "5"; FPKM "13.9704268498"; frac "1.000000"; conf_lo "12.319792"; conf_hi "15.621061"; cov "82.038424";
Chr5	Cufflinks	exon	22527782	22528110	1000	+	.	gene_id "AT5G55610"; transcript_id "AT5G55610.1"; exon_number "6"; FPKM "13.9704268498"; frac "1.000000"; conf_lo "12.319792"; conf_hi "15.621061"; cov "82.038424";
Chr5	Cufflinks	transcript	22530202	22530939	1000	+	.	gene_id "AT5G55620"; transcript_id "AT5G55620.1"; FPKM "25.2970721371"; frac "1.000000"; conf_lo "21.998619"; conf_hi "28.595525"; cov "148.536827"; full_read_support "yes";
Chr5	Cufflinks	exon	22530202	22530939	1000	+	.	gene_id "AT5G55620"; transcript_id "AT5G55620.1"; exon_number "1"; FPKM "25.2970721371"; frac "1.000000"; conf_lo "21.998619"; conf_hi "28.595525"; cov "148.536827";
Chr5	Cufflinks	transcript	22531358	22533122	1000	+	.	gene_id "AT5G55630"; transcript_id "AT5G55630.2"; FPKM "10.7730895936"; frac "0.852307"; conf_lo "9.276567"; conf_hi "12.269612"; cov "63.214714"; full_read_support "yes";
Chr5	Cufflinks	exon	22531358	22531436	1000	+	.	gene_id "AT5G55630"; transcript_id "AT5G55630.2"; exon_number "1"; FPKM "10.7730895936"; frac "0.852307"; conf_lo "9.276567"; conf_hi "12.269612"; cov "63.214714";
Chr5	Cufflinks	exon	22531687	22532643	1000	+	.	gene_id "AT5G55630"; transcript_id "AT5G55630.2"; exon_number "2"; FPKM "10.7730895936"; frac "0.852307"; conf_lo "9.276567"; conf_hi "12.269612"; cov "63.214714";
Chr5	Cufflinks	exon	22532728	22533122	1000	+	.	gene_id "AT5G55630"; transcript_id "AT5G55630.2"; exon_number "3"; FPKM "10.7730895936"; frac "0.852307"; conf_lo "9.276567"; conf_hi "12.269612"; cov "63.214714";
Chr5	Cufflinks	transcript	22531400	22533118	148	+	.	gene_id "AT5G55630"; transcript_id "AT5G55630.1"; FPKM "1.6015868177"; frac "0.147693"; conf_lo "0.959488"; conf_hi "2.243685"; cov "9.397847"; full_read_support "yes";
Chr5	Cufflinks	exon	22531400	22532643	148	+	.	gene_id "AT5G55630"; transcript_id "AT5G55630.1"; exon_number "1"; FPKM "1.6015868177"; frac "0.147693"; conf_lo "0.959488"; conf_hi "2.243685"; cov "9.397847";
Chr5	Cufflinks	exon	22532728	22533118	148	+	.	gene_id "AT5G55630"; transcript_id "AT5G55630.1"; exon_number "2"; FPKM "1.6015868177"; frac "0.147693"; conf_lo "0.959488"; conf_hi "2.243685"; cov "9.397847";
Chr5	Cufflinks	transcript	22533159	22534117	1000	-	.	gene_id "CUFF.7603"; transcript_id "AT5G55640.1"; FPKM "8.2109373593"; frac "0.796406"; conf_lo "6.312962"; conf_hi "10.108913"; cov "48.199614"; full_read_support "yes";
Chr5	Cufflinks	exon	22533159	22533534	1000	-	.	gene_id "CUFF.7603"; transcript_id "AT5G55640.1"; exon_number "1"; FPKM "8.2109373593"; frac "0.796406"; conf_lo "6.312962"; conf_hi "10.108913"; cov "48.199614";
Chr5	Cufflinks	exon	22533617	22533717	1000	-	.	gene_id "CUFF.7603"; transcript_id "AT5G55640.1"; exon_number "2"; FPKM "8.2109373593"; frac "0.796406"; conf_lo "6.312962"; conf_hi "10.108913"; cov "48.199614";
Chr5	Cufflinks	exon	22533866	22534117	1000	-	.	gene_id "CUFF.7603"; transcript_id "AT5G55640.1"; exon_number "3"; FPKM "8.2109373593"; frac "0.796406"; conf_lo "6.312962"; conf_hi "10.108913"; cov "48.199614";
Chr5	Cufflinks	transcript	22533389	22534280	248	-	.	gene_id "CUFF.7603"; transcript_id "CUFF.7603.2"; FPKM "2.0412640480"; frac "0.203594"; conf_lo "1.016823"; conf_hi "3.065705"; cov "11.982571"; full_read_support "yes";
Chr5	Cufflinks	exon	22533389	22533717	248	-	.	gene_id "CUFF.7603"; transcript_id "CUFF.7603.2"; exon_number "1"; FPKM "2.0412640480"; frac "0.203594"; conf_lo "1.016823"; conf_hi "3.065705"; cov "11.982571";
Chr5	Cufflinks	exon	22533866	22534280	248	-	.	gene_id "CUFF.7603"; transcript_id "CUFF.7603.2"; exon_number "2"; FPKM "2.0412640480"; frac "0.203594"; conf_lo "1.016823"; conf_hi "3.065705"; cov "11.982571";
Chr5	Cufflinks	transcript	22536360	22536824	1000	+	.	gene_id "AT5G55650"; transcript_id "AT5G55650.1"; FPKM "1.1518588183"; frac "1.000000"; conf_lo "0.211370"; conf_hi "2.092348"; cov "6.761680"; full_read_support "yes";
Chr5	Cufflinks	exon	22536360	22536824	1000	+	.	gene_id "AT5G55650"; transcript_id "AT5G55650.1"; exon_number "1"; FPKM "1.1518588183"; frac "1.000000"; conf_lo "0.211370"; conf_hi "2.092348"; cov "6.761680";
Chr5	Cufflinks	transcript	22538613	22543474	1000	+	.	gene_id "CUFF.7604"; transcript_id "AT5G55660.1"; FPKM "2.9064138522"; frac "0.730647"; conf_lo "2.356210"; conf_hi "3.456618"; cov "17.064474"; full_read_support "yes";
Chr5	Cufflinks	exon	22538613	22538723	1000	+	.	gene_id "CUFF.7604"; transcript_id "AT5G55660.1"; exon_number "1"; FPKM "2.9064138522"; frac "0.730647"; conf_lo "2.356210"; conf_hi "3.456618"; cov "17.064474";
Chr5	Cufflinks	exon	22539325	22540448	1000	+	.	gene_id "CUFF.7604"; transcript_id "AT5G55660.1"; exon_number "2"; FPKM "2.9064138522"; frac "0.730647"; conf_lo "2.356210"; conf_hi "3.456618"; cov "17.064474";
Chr5	Cufflinks	exon	22540531	22540564	1000	+	.	gene_id "CUFF.7604"; transcript_id "AT5G55660.1"; exon_number "3"; FPKM "2.9064138522"; frac "0.730647"; conf_lo "2.356210"; conf_hi "3.456618"; cov "17.064474";
Chr5	Cufflinks	exon	22540943	22541025	1000	+	.	gene_id "CUFF.7604"; transcript_id "AT5G55660.1"; exon_number "4"; FPKM "2.9064138522"; frac "0.730647"; conf_lo "2.356210"; conf_hi "3.456618"; cov "17.064474";
Chr5	Cufflinks	exon	22541220	22541279	1000	+	.	gene_id "CUFF.7604"; transcript_id "AT5G55660.1"; exon_number "5"; FPKM "2.9064138522"; frac "0.730647"; conf_lo "2.356210"; conf_hi "3.456618"; cov "17.064474";
Chr5	Cufflinks	exon	22541362	22541472	1000	+	.	gene_id "CUFF.7604"; transcript_id "AT5G55660.1"; exon_number "6"; FPKM "2.9064138522"; frac "0.730647"; conf_lo "2.356210"; conf_hi "3.456618"; cov "17.064474";
Chr5	Cufflinks	exon	22541571	22541651	1000	+	.	gene_id "CUFF.7604"; transcript_id "AT5G55660.1"; exon_number "7"; FPKM "2.9064138522"; frac "0.730647"; conf_lo "2.356210"; conf_hi "3.456618"; cov "17.064474";
Chr5	Cufflinks	exon	22541744	22541818	1000	+	.	gene_id "CUFF.7604"; transcript_id "AT5G55660.1"; exon_number "8"; FPKM "2.9064138522"; frac "0.730647"; conf_lo "2.356210"; conf_hi "3.456618"; cov "17.064474";
Chr5	Cufflinks	exon	22541930	22542422	1000	+	.	gene_id "CUFF.7604"; transcript_id "AT5G55660.1"; exon_number "9"; FPKM "2.9064138522"; frac "0.730647"; conf_lo "2.356210"; conf_hi "3.456618"; cov "17.064474";
Chr5	Cufflinks	exon	22542616	22542722	1000	+	.	gene_id "CUFF.7604"; transcript_id "AT5G55660.1"; exon_number "10"; FPKM "2.9064138522"; frac "0.730647"; conf_lo "2.356210"; conf_hi "3.456618"; cov "17.064474";
Chr5	Cufflinks	exon	22542818	22542848	1000	+	.	gene_id "CUFF.7604"; transcript_id "AT5G55660.1"; exon_number "11"; FPKM "2.9064138522"; frac "0.730647"; conf_lo "2.356210"; conf_hi "3.456618"; cov "17.064474";
Chr5	Cufflinks	exon	22542955	22543474	1000	+	.	gene_id "CUFF.7604"; transcript_id "AT5G55660.1"; exon_number "12"; FPKM "2.9064138522"; frac "0.730647"; conf_lo "2.356210"; conf_hi "3.456618"; cov "17.064474";
Chr5	Cufflinks	transcript	22538613	22543478	136	+	.	gene_id "CUFF.7604"; transcript_id "CUFF.7604.2"; FPKM "0.3964644691"; frac "0.103608"; conf_lo "0.175602"; conf_hi "0.617327"; cov "2.327768"; full_read_support "yes";
Chr5	Cufflinks	exon	22538613	22538723	136	+	.	gene_id "CUFF.7604"; transcript_id "CUFF.7604.2"; exon_number "1"; FPKM "0.3964644691"; frac "0.103608"; conf_lo "0.175602"; conf_hi "0.617327"; cov "2.327768";
Chr5	Cufflinks	exon	22539325	22540448	136	+	.	gene_id "CUFF.7604"; transcript_id "CUFF.7604.2"; exon_number "2"; FPKM "0.3964644691"; frac "0.103608"; conf_lo "0.175602"; conf_hi "0.617327"; cov "2.327768";
Chr5	Cufflinks	exon	22540531	22540564	136	+	.	gene_id "CUFF.7604"; transcript_id "CUFF.7604.2"; exon_number "3"; FPKM "0.3964644691"; frac "0.103608"; conf_lo "0.175602"; conf_hi "0.617327"; cov "2.327768";
Chr5	Cufflinks	exon	22540942	22541025	136	+	.	gene_id "CUFF.7604"; transcript_id "CUFF.7604.2"; exon_number "4"; FPKM "0.3964644691"; frac "0.103608"; conf_lo "0.175602"; conf_hi "0.617327"; cov "2.327768";
Chr5	Cufflinks	exon	22541220	22541279	136	+	.	gene_id "CUFF.7604"; transcript_id "CUFF.7604.2"; exon_number "5"; FPKM "0.3964644691"; frac "0.103608"; conf_lo "0.175602"; conf_hi "0.617327"; cov "2.327768";
Chr5	Cufflinks	exon	22541362	22541651	136	+	.	gene_id "CUFF.7604"; transcript_id "CUFF.7604.2"; exon_number "6"; FPKM "0.3964644691"; frac "0.103608"; conf_lo "0.175602"; conf_hi "0.617327"; cov "2.327768";
Chr5	Cufflinks	exon	22541744	22541818	136	+	.	gene_id "CUFF.7604"; transcript_id "CUFF.7604.2"; exon_number "7"; FPKM "0.3964644691"; frac "0.103608"; conf_lo "0.175602"; conf_hi "0.617327"; cov "2.327768";
Chr5	Cufflinks	exon	22541930	22542422	136	+	.	gene_id "CUFF.7604"; transcript_id "CUFF.7604.2"; exon_number "8"; FPKM "0.3964644691"; frac "0.103608"; conf_lo "0.175602"; conf_hi "0.617327"; cov "2.327768";
Chr5	Cufflinks	exon	22542616	22542722	136	+	.	gene_id "CUFF.7604"; transcript_id "CUFF.7604.2"; exon_number "9"; FPKM "0.3964644691"; frac "0.103608"; conf_lo "0.175602"; conf_hi "0.617327"; cov "2.327768";
Chr5	Cufflinks	exon	22542817	22542848	136	+	.	gene_id "CUFF.7604"; transcript_id "CUFF.7604.2"; exon_number "10"; FPKM "0.3964644691"; frac "0.103608"; conf_lo "0.175602"; conf_hi "0.617327"; cov "2.327768";
Chr5	Cufflinks	exon	22542955	22543478	136	+	.	gene_id "CUFF.7604"; transcript_id "CUFF.7604.2"; exon_number "11"; FPKM "0.3964644691"; frac "0.103608"; conf_lo "0.175602"; conf_hi "0.617327"; cov "2.327768";
Chr5	Cufflinks	transcript	22538613	22543478	218	+	.	gene_id "CUFF.7604"; transcript_id "CUFF.7604.3"; FPKM "0.6361000818"; frac "0.165745"; conf_lo "0.338912"; conf_hi "0.933288"; cov "3.734745"; full_read_support "yes";
Chr5	Cufflinks	exon	22538613	22538723	218	+	.	gene_id "CUFF.7604"; transcript_id "CUFF.7604.3"; exon_number "1"; FPKM "0.6361000818"; frac "0.165745"; conf_lo "0.338912"; conf_hi "0.933288"; cov "3.734745";
Chr5	Cufflinks	exon	22539325	22540448	218	+	.	gene_id "CUFF.7604"; transcript_id "CUFF.7604.3"; exon_number "2"; FPKM "0.6361000818"; frac "0.165745"; conf_lo "0.338912"; conf_hi "0.933288"; cov "3.734745";
Chr5	Cufflinks	exon	22540531	22540564	218	+	.	gene_id "CUFF.7604"; transcript_id "CUFF.7604.3"; exon_number "3"; FPKM "0.6361000818"; frac "0.165745"; conf_lo "0.338912"; conf_hi "0.933288"; cov "3.734745";
Chr5	Cufflinks	exon	22540943	22541025	218	+	.	gene_id "CUFF.7604"; transcript_id "CUFF.7604.3"; exon_number "4"; FPKM "0.6361000818"; frac "0.165745"; conf_lo "0.338912"; conf_hi "0.933288"; cov "3.734745";
Chr5	Cufflinks	exon	22541220	22541279	218	+	.	gene_id "CUFF.7604"; transcript_id "CUFF.7604.3"; exon_number "5"; FPKM "0.6361000818"; frac "0.165745"; conf_lo "0.338912"; conf_hi "0.933288"; cov "3.734745";
Chr5	Cufflinks	exon	22541362	22541472	218	+	.	gene_id "CUFF.7604"; transcript_id "CUFF.7604.3"; exon_number "6"; FPKM "0.6361000818"; frac "0.165745"; conf_lo "0.338912"; conf_hi "0.933288"; cov "3.734745";
Chr5	Cufflinks	exon	22541571	22541818	218	+	.	gene_id "CUFF.7604"; transcript_id "CUFF.7604.3"; exon_number "7"; FPKM "0.6361000818"; frac "0.165745"; conf_lo "0.338912"; conf_hi "0.933288"; cov "3.734745";
Chr5	Cufflinks	exon	22541930	22542422	218	+	.	gene_id "CUFF.7604"; transcript_id "CUFF.7604.3"; exon_number "8"; FPKM "0.6361000818"; frac "0.165745"; conf_lo "0.338912"; conf_hi "0.933288"; cov "3.734745";
Chr5	Cufflinks	exon	22542616	22542722	218	+	.	gene_id "CUFF.7604"; transcript_id "CUFF.7604.3"; exon_number "9"; FPKM "0.6361000818"; frac "0.165745"; conf_lo "0.338912"; conf_hi "0.933288"; cov "3.734745";
Chr5	Cufflinks	exon	22542818	22542848	218	+	.	gene_id "CUFF.7604"; transcript_id "CUFF.7604.3"; exon_number "10"; FPKM "0.6361000818"; frac "0.165745"; conf_lo "0.338912"; conf_hi "0.933288"; cov "3.734745";
Chr5	Cufflinks	exon	22542955	22543478	218	+	.	gene_id "CUFF.7604"; transcript_id "CUFF.7604.3"; exon_number "11"; FPKM "0.6361000818"; frac "0.165745"; conf_lo "0.338912"; conf_hi "0.933288"; cov "3.734745";
Chr5	Cufflinks	transcript	22543940	22546801	1000	-	.	gene_id "AT5G55670"; transcript_id "AT5G55670.1"; FPKM "1.5369808369"; frac "0.824618"; conf_lo "1.134024"; conf_hi "1.939938"; cov "9.020359"; full_read_support "yes";
Chr5	Cufflinks	exon	22543940	22544375	1000	-	.	gene_id "AT5G55670"; transcript_id "AT5G55670.1"; exon_number "1"; FPKM "1.5369808369"; frac "0.824618"; conf_lo "1.134024"; conf_hi "1.939938"; cov "9.020359";
Chr5	Cufflinks	exon	22544656	22546801	1000	-	.	gene_id "AT5G55670"; transcript_id "AT5G55670.1"; exon_number "2"; FPKM "1.5369808369"; frac "0.824618"; conf_lo "1.134024"; conf_hi "1.939938"; cov "9.020359";
Chr5	Cufflinks	transcript	22543940	22546801	252	-	.	gene_id "AT5G55670"; transcript_id "AT5G55670.2"; FPKM "0.3879425529"; frac "0.175382"; conf_lo "0.118868"; conf_hi "0.657017"; cov "2.276789"; full_read_support "yes";
Chr5	Cufflinks	exon	22543940	22544375	252	-	.	gene_id "AT5G55670"; transcript_id "AT5G55670.2"; exon_number "1"; FPKM "0.3879425529"; frac "0.175382"; conf_lo "0.118868"; conf_hi "0.657017"; cov "2.276789";
Chr5	Cufflinks	exon	22544656	22545207	252	-	.	gene_id "AT5G55670"; transcript_id "AT5G55670.2"; exon_number "2"; FPKM "0.3879425529"; frac "0.175382"; conf_lo "0.118868"; conf_hi "0.657017"; cov "2.276789";
Chr5	Cufflinks	exon	22545583	22546801	252	-	.	gene_id "AT5G55670"; transcript_id "AT5G55670.2"; exon_number "3"; FPKM "0.3879425529"; frac "0.175382"; conf_lo "0.118868"; conf_hi "0.657017"; cov "2.276789";
Chr5	Cufflinks	transcript	22547735	22548361	1	-	.	gene_id "AT5G55680"; transcript_id "AT5G55680.1"; FPKM "0.0000000000"; frac "0.000000"; conf_lo "0.000000"; conf_hi "0.000000"; cov "0.000000"; full_read_support "no";
Chr5	Cufflinks	exon	22547735	22548361	1	-	.	gene_id "AT5G55680"; transcript_id "AT5G55680.1"; exon_number "1"; FPKM "0.0000000000"; frac "0.000000"; conf_lo "0.000000"; conf_hi "0.000000"; cov "0.000000";
Chr5	Cufflinks	transcript	22548790	22549623	1	-	.	gene_id "AT5G55690"; transcript_id "AT5G55690.1"; FPKM "0.0000000000"; frac "0.000000"; conf_lo "0.000000"; conf_hi "0.000000"; cov "0.000000"; full_read_support "no";
Chr5	Cufflinks	exon	22548790	22549623	1	-	.	gene_id "AT5G55690"; transcript_id "AT5G55690.1"; exon_number "1"; FPKM "0.0000000000"; frac "0.000000"; conf_lo "0.000000"; conf_hi "0.000000"; cov "0.000000";
Chr5	Cufflinks	transcript	22551747	22554961	1	+	.	gene_id "CUFF.7605"; transcript_id "AT5G55700.2"; FPKM "0.0000000000"; frac "0.000000"; conf_lo "0.000000"; conf_hi "0.061660"; cov "0.000000"; full_read_support "no";
Chr5	Cufflinks	exon	22551747	22552087	1	+	.	gene_id "CUFF.7605"; transcript_id "AT5G55700.2"; exon_number "1"; FPKM "0.0000000000"; frac "0.000000"; conf_lo "0.000000"; conf_hi "0.061660"; cov "0.000000";
Chr5	Cufflinks	exon	22552260	22552388	1	+	.	gene_id "CUFF.7605"; transcript_id "AT5G55700.2"; exon_number "2"; FPKM "0.0000000000"; frac "0.000000"; conf_lo "0.000000"; conf_hi "0.061660"; cov "0.000000";
Chr5	Cufflinks	exon	22552529	22552595	1	+	.	gene_id "CUFF.7605"; transcript_id "AT5G55700.2"; exon_number "3"; FPKM "0.0000000000"; frac "0.000000"; conf_lo "0.000000"; conf_hi "0.061660"; cov "0.000000";
Chr5	Cufflinks	exon	22552744	22552797	1	+	.	gene_id "CUFF.7605"; transcript_id "AT5G55700.2"; exon_number "4"; FPKM "0.0000000000"; frac "0.000000"; conf_lo "0.000000"; conf_hi "0.061660"; cov "0.000000";
Chr5	Cufflinks	exon	22553020	22553240	1	+	.	gene_id "CUFF.7605"; transcript_id "AT5G55700.2"; exon_number "5"; FPKM "0.0000000000"; frac "0.000000"; conf_lo "0.000000"; conf_hi "0.061660"; cov "0.000000";
Chr5	Cufflinks	exon	22553323	22553400	1	+	.	gene_id "CUFF.7605"; transcript_id "AT5G55700.2"; exon_number "6"; FPKM "0.0000000000"; frac "0.000000"; conf_lo "0.000000"; conf_hi "0.061660"; cov "0.000000";
Chr5	Cufflinks	exon	22553475	22553634	1	+	.	gene_id "CUFF.7605"; transcript_id "AT5G55700.2"; exon_number "7"; FPKM "0.0000000000"; frac "0.000000"; conf_lo "0.000000"; conf_hi "0.061660"; cov "0.000000";
Chr5	Cufflinks	exon	22553748	22554001	1	+	.	gene_id "CUFF.7605"; transcript_id "AT5G55700.2"; exon_number "8"; FPKM "0.0000000000"; frac "0.000000"; conf_lo "0.000000"; conf_hi "0.061660"; cov "0.000000";
Chr5	Cufflinks	exon	22554102	22554171	1	+	.	gene_id "CUFF.7605"; transcript_id "AT5G55700.2"; exon_number "9"; FPKM "0.0000000000"; frac "0.000000"; conf_lo "0.000000"; conf_hi "0.061660"; cov "0.000000";
Chr5	Cufflinks	exon	22554395	22554463	1	+	.	gene_id "CUFF.7605"; transcript_id "AT5G55700.2"; exon_number "10"; FPKM "0.0000000000"; frac "0.000000"; conf_lo "0.000000"; conf_hi "0.061660"; cov "0.000000";
Chr5	Cufflinks	exon	22554550	22554961	1	+	.	gene_id "CUFF.7605"; transcript_id "AT5G55700.2"; exon_number "11"; FPKM "0.0000000000"; frac "0.000000"; conf_lo "0.000000"; conf_hi "0.061660"; cov "0.000000";
Chr5	Cufflinks	transcript	22551749	22554964	1000	+	.	gene_id "CUFF.7605"; transcript_id "AT5G55700.1"; FPKM "5.1401638537"; frac "0.501432"; conf_lo "4.336370"; conf_hi "5.943958"; cov "30.166178"; full_read_support "yes";
Chr5	Cufflinks	exon	22551749	22552087	1000	+	.	gene_id "CUFF.7605"; transcript_id "AT5G55700.1"; exon_number "1"; FPKM "5.1401638537"; frac "0.501432"; conf_lo "4.336370"; conf_hi "5.943958"; cov "30.166178";
Chr5	Cufflinks	exon	22552260	22552388	1000	+	.	gene_id "CUFF.7605"; transcript_id "AT5G55700.1"; exon_number "2"; FPKM "5.1401638537"; frac "0.501432"; conf_lo "4.336370"; conf_hi "5.943958"; cov "30.166178";
Chr5	Cufflinks	exon	22552529	22552775	1000	+	.	gene_id "CUFF.7605"; transcript_id "AT5G55700.1"; exon_number "3"; FPKM "5.1401638537"; frac "0.501432"; conf_lo "4.336370"; conf_hi "5.943958"; cov "30.166178";
Chr5	Cufflinks	exon	22553020	22553240	1000	+	.	gene_id "CUFF.7605"; transcript_id "AT5G55700.1"; exon_number "4"; FPKM "5.1401638537"; frac "0.501432"; conf_lo "4.336370"; conf_hi "5.943958"; cov "30.166178";
Chr5	Cufflinks	exon	22553323	22553400	1000	+	.	gene_id "CUFF.7605"; transcript_id "AT5G55700.1"; exon_number "5"; FPKM "5.1401638537"; frac "0.501432"; conf_lo "4.336370"; conf_hi "5.943958"; cov "30.166178";
Chr5	Cufflinks	exon	22553475	22553634	1000	+	.	gene_id "CUFF.7605"; transcript_id "AT5G55700.1"; exon_number "6"; FPKM "5.1401638537"; frac "0.501432"; conf_lo "4.336370"; conf_hi "5.943958"; cov "30.166178";
Chr5	Cufflinks	exon	22553748	22554001	1000	+	.	gene_id "CUFF.7605"; transcript_id "AT5G55700.1"; exon_number "7"; FPKM "5.1401638537"; frac "0.501432"; conf_lo "4.336370"; conf_hi "5.943958"; cov "30.166178";
Chr5	Cufflinks	exon	22554102	22554171	1000	+	.	gene_id "CUFF.7605"; transcript_id "AT5G55700.1"; exon_number "8"; FPKM "5.1401638537"; frac "0.501432"; conf_lo "4.336370"; conf_hi "5.943958"; cov "30.166178";
Chr5	Cufflinks	exon	22554395	22554463	1000	+	.	gene_id "CUFF.7605"; transcript_id "AT5G55700.1"; exon_number "9"; FPKM "5.1401638537"; frac "0.501432"; conf_lo "4.336370"; conf_hi "5.943958"; cov "30.166178";
Chr5	Cufflinks	exon	22554550	22554964	1000	+	.	gene_id "CUFF.7605"; transcript_id "AT5G55700.1"; exon_number "10"; FPKM "5.1401638537"; frac "0.501432"; conf_lo "4.336370"; conf_hi "5.943958"; cov "30.166178";
Chr5	Cufflinks	transcript	22554878	22555650	1000	-	.	gene_id "AT5G55710"; transcript_id "AT5G55710.1"; FPKM "15.8793561947"; frac "0.498568"; conf_lo "13.388298"; conf_hi "18.370414"; cov "93.191481"; full_read_support "yes";
Chr5	Cufflinks	exon	22554878	22555650	1000	-	.	gene_id "AT5G55710"; transcript_id "AT5G55710.1"; exon_number "1"; FPKM "15.8793561947"; frac "0.498568"; conf_lo "13.388298"; conf_hi "18.370414"; cov "93.191481";
Chr5	Cufflinks	transcript	22556047	22557725	1000	+	.	gene_id "AT5G55720"; transcript_id "AT5G55720.1"; FPKM "0.2111544344"; frac "1.000000"; conf_lo "0.022292"; conf_hi "0.400017"; cov "1.233459"; full_read_support "no";
Chr5	Cufflinks	exon	22556047	22556861	1000	+	.	gene_id "AT5G55720"; transcript_id "AT5G55720.1"; exon_number "1"; FPKM "0.2111544344"; frac "1.000000"; conf_lo "0.022292"; conf_hi "0.400017"; cov "1.233459";
Chr5	Cufflinks	exon	22556954	22557092	1000	+	.	gene_id "AT5G55720"; transcript_id "AT5G55720.1"; exon_number "2"; FPKM "0.2111544344"; frac "1.000000"; conf_lo "0.022292"; conf_hi "0.400017"; cov "1.233459";
Chr5	Cufflinks	exon	22557272	22557725	1000	+	.	gene_id "AT5G55720"; transcript_id "AT5G55720.1"; exon_number "3"; FPKM "0.2111544344"; frac "1.000000"; conf_lo "0.022292"; conf_hi "0.400017"; cov "1.233459";
Chr5	Cufflinks	transcript	22558148	22560461	1000	-	.	gene_id "AT5G55730"; transcript_id "AT5G55730.1"; FPKM "16.1766930107"; frac "0.874661"; conf_lo "14.388923"; conf_hi "17.964463"; cov "95.012390"; full_read_support "yes";
Chr5	Cufflinks	exon	22558148	22559007	1000	-	.	gene_id "AT5G55730"; transcript_id "AT5G55730.1"; exon_number "1"; FPKM "16.1766930107"; frac "0.874661"; conf_lo "14.388923"; conf_hi "17.964463"; cov "95.012390";
Chr5	Cufflinks	exon	22559751	22560461	1000	-	.	gene_id "AT5G55730"; transcript_id "AT5G55730.1"; exon_number "2"; FPKM "16.1766930107"; frac "0.874661"; conf_lo "14.388923"; conf_hi "17.964463"; cov "95.012390";
Chr5	Cufflinks	transcript	22558148	22560461	148	-	.	gene_id "AT5G55730"; transcript_id "AT5G55730.2"; FPKM "2.4058133385"; frac "0.125339"; conf_lo "1.555083"; conf_hi "3.256544"; cov "14.130334"; full_read_support "no";
Chr5	Cufflinks	exon	22558148	22558266	148	-	.	gene_id "AT5G55730"; transcript_id "AT5G55730.2"; exon_number "1"; FPKM "2.4058133385"; frac "0.125339"; conf_lo "1.555083"; conf_hi "3.256544"; cov "14.130334";
Chr5	Cufflinks	exon	22558317	22559007	148	-	.	gene_id "AT5G55730"; transcript_id "AT5G55730.2"; exon_number "2"; FPKM "2.4058133385"; frac "0.125339"; conf_lo "1.555083"; conf_hi "3.256544"; cov "14.130334";
Chr5	Cufflinks	exon	22559751	22560461	148	-	.	gene_id "AT5G55730"; transcript_id "AT5G55730.2"; exon_number "3"; FPKM "2.4058133385"; frac "0.125339"; conf_lo "1.555083"; conf_hi "3.256544"; cov "14.130334";
Chr5	Cufflinks	transcript	22561941	22564433	1000	-	.	gene_id "AT5G55740"; transcript_id "AT5G55740.1"; FPKM "4.2062024740"; frac "1.000000"; conf_lo "3.562728"; conf_hi "4.849677"; cov "24.694004"; full_read_support "yes";
Chr5	Cufflinks	exon	22561941	22564433	1000	-	.	gene_id "AT5G55740"; transcript_id "AT5G55740.1"; exon_number "1"; FPKM "4.2062024740"; frac "1.000000"; conf_lo "3.562728"; conf_hi "4.849677"; cov "24.694004";
Chr5	Cufflinks	transcript	22564801	22566021	1	-	.	gene_id "AT5G55750"; transcript_id "AT5G55750.1"; FPKM "0.0000000000"; frac "0.000000"; conf_lo "0.000000"; conf_hi "0.000000"; cov "0.000000"; full_read_support "no";
Chr5	Cufflinks	exon	22564801	22565193	1	-	.	gene_id "AT5G55750"; transcript_id "AT5G55750.1"; exon_number "1"; FPKM "0.0000000000"; frac "0.000000"; conf_lo "0.000000"; conf_hi "0.000000"; cov "0.000000";
Chr5	Cufflinks	exon	22565740	22565844	1	-	.	gene_id "AT5G55750"; transcript_id "AT5G55750.1"; exon_number "2"; FPKM "0.0000000000"; frac "0.000000"; conf_lo "0.000000"; conf_hi "0.000000"; cov "0.000000";
Chr5	Cufflinks	exon	22565955	22566021	1	-	.	gene_id "AT5G55750"; transcript_id "AT5G55750.1"; exon_number "3"; FPKM "0.0000000000"; frac "0.000000"; conf_lo "0.000000"; conf_hi "0.000000"; cov "0.000000";
Chr5	Cufflinks	transcript	22567222	22570963	428	+	.	gene_id "CUFF.7606"; transcript_id "CUFF.7606.1"; FPKM "0.4807160731"; frac "0.300318"; conf_lo "0.175079"; conf_hi "0.786353"; cov "2.823289"; full_read_support "no";
Chr5	Cufflinks	exon	22567222	22567380	428	+	.	gene_id "CUFF.7606"; transcript_id "CUFF.7606.1"; exon_number "1"; FPKM "0.4807160731"; frac "0.300318"; conf_lo "0.175079"; conf_hi "0.786353"; cov "2.823289";
Chr5	Cufflinks	exon	22567947	22567976	428	+	.	gene_id "CUFF.7606"; transcript_id "CUFF.7606.1"; exon_number "2"; FPKM "0.4807160731"; frac "0.300318"; conf_lo "0.175079"; conf_hi "0.786353"; cov "2.823289";
Chr5	Cufflinks	exon	22568086	22568178	428	+	.	gene_id "CUFF.7606"; transcript_id "CUFF.7606.1"; exon_number "3"; FPKM "0.4807160731"; frac "0.300318"; conf_lo "0.175079"; conf_hi "0.786353"; cov "2.823289";
Chr5	Cufflinks	exon	22568381	22568500	428	+	.	gene_id "CUFF.7606"; transcript_id "CUFF.7606.1"; exon_number "4"; FPKM "0.4807160731"; frac "0.300318"; conf_lo "0.175079"; conf_hi "0.786353"; cov "2.823289";
Chr5	Cufflinks	exon	22568619	22568719	428	+	.	gene_id "CUFF.7606"; transcript_id "CUFF.7606.1"; exon_number "5"; FPKM "0.4807160731"; frac "0.300318"; conf_lo "0.175079"; conf_hi "0.786353"; cov "2.823289";
Chr5	Cufflinks	exon	22568840	22568948	428	+	.	gene_id "CUFF.7606"; transcript_id "CUFF.7606.1"; exon_number "6"; FPKM "0.4807160731"; frac "0.300318"; conf_lo "0.175079"; conf_hi "0.786353"; cov "2.823289";
Chr5	Cufflinks	exon	22569064	22569143	428	+	.	gene_id "CUFF.7606"; transcript_id "CUFF.7606.1"; exon_number "7"; FPKM "0.4807160731"; frac "0.300318"; conf_lo "0.175079"; conf_hi "0.786353"; cov "2.823289";
Chr5	Cufflinks	exon	22569271	22569349	428	+	.	gene_id "CUFF.7606"; transcript_id "CUFF.7606.1"; exon_number "8"; FPKM "0.4807160731"; frac "0.300318"; conf_lo "0.175079"; conf_hi "0.786353"; cov "2.823289";
Chr5	Cufflinks	exon	22569504	22569558	428	+	.	gene_id "CUFF.7606"; transcript_id "CUFF.7606.1"; exon_number "9"; FPKM "0.4807160731"; frac "0.300318"; conf_lo "0.175079"; conf_hi "0.786353"; cov "2.823289";
Chr5	Cufflinks	exon	22569688	22569784	428	+	.	gene_id "CUFF.7606"; transcript_id "CUFF.7606.1"; exon_number "10"; FPKM "0.4807160731"; frac "0.300318"; conf_lo "0.175079"; conf_hi "0.786353"; cov "2.823289";
Chr5	Cufflinks	exon	22569923	22570005	428	+	.	gene_id "CUFF.7606"; transcript_id "CUFF.7606.1"; exon_number "11"; FPKM "0.4807160731"; frac "0.300318"; conf_lo "0.175079"; conf_hi "0.786353"; cov "2.823289";
Chr5	Cufflinks	exon	22570083	22570150	428	+	.	gene_id "CUFF.7606"; transcript_id "CUFF.7606.1"; exon_number "12"; FPKM "0.4807160731"; frac "0.300318"; conf_lo "0.175079"; conf_hi "0.786353"; cov "2.823289";
Chr5	Cufflinks	exon	22570227	22570329	428	+	.	gene_id "CUFF.7606"; transcript_id "CUFF.7606.1"; exon_number "13"; FPKM "0.4807160731"; frac "0.300318"; conf_lo "0.175079"; conf_hi "0.786353"; cov "2.823289";
Chr5	Cufflinks	exon	22570411	22570963	428	+	.	gene_id "CUFF.7606"; transcript_id "CUFF.7606.1"; exon_number "14"; FPKM "0.4807160731"; frac "0.300318"; conf_lo "0.175079"; conf_hi "0.786353"; cov "2.823289";
Chr5	Cufflinks	transcript	22567222	22570963	1000	+	.	gene_id "CUFF.7606"; transcript_id "AT5G55760.1"; FPKM "1.1207055866"; frac "0.699682"; conf_lo "0.693368"; conf_hi "1.548044"; cov "6.582004"; full_read_support "yes";
Chr5	Cufflinks	exon	22567222	22567380	1000	+	.	gene_id "CUFF.7606"; transcript_id "AT5G55760.1"; exon_number "1"; FPKM "1.1207055866"; frac "0.699682"; conf_lo "0.693368"; conf_hi "1.548044"; cov "6.582004";
Chr5	Cufflinks	exon	22567947	22567976	1000	+	.	gene_id "CUFF.7606"; transcript_id "AT5G55760.1"; exon_number "2"; FPKM "1.1207055866"; frac "0.699682"; conf_lo "0.693368"; conf_hi "1.548044"; cov "6.582004";
Chr5	Cufflinks	exon	22568086	22568178	1000	+	.	gene_id "CUFF.7606"; transcript_id "AT5G55760.1"; exon_number "3"; FPKM "1.1207055866"; frac "0.699682"; conf_lo "0.693368"; conf_hi "1.548044"; cov "6.582004";
Chr5	Cufflinks	exon	22568381	22568500	1000	+	.	gene_id "CUFF.7606"; transcript_id "AT5G55760.1"; exon_number "4"; FPKM "1.1207055866"; frac "0.699682"; conf_lo "0.693368"; conf_hi "1.548044"; cov "6.582004";
Chr5	Cufflinks	exon	22568619	22568719	1000	+	.	gene_id "CUFF.7606"; transcript_id "AT5G55760.1"; exon_number "5"; FPKM "1.1207055866"; frac "0.699682"; conf_lo "0.693368"; conf_hi "1.548044"; cov "6.582004";
Chr5	Cufflinks	exon	22568840	22568948	1000	+	.	gene_id "CUFF.7606"; transcript_id "AT5G55760.1"; exon_number "6"; FPKM "1.1207055866"; frac "0.699682"; conf_lo "0.693368"; conf_hi "1.548044"; cov "6.582004";
Chr5	Cufflinks	exon	22569064	22569143	1000	+	.	gene_id "CUFF.7606"; transcript_id "AT5G55760.1"; exon_number "7"; FPKM "1.1207055866"; frac "0.699682"; conf_lo "0.693368"; conf_hi "1.548044"; cov "6.582004";
Chr5	Cufflinks	exon	22569271	22569349	1000	+	.	gene_id "CUFF.7606"; transcript_id "AT5G55760.1"; exon_number "8"; FPKM "1.1207055866"; frac "0.699682"; conf_lo "0.693368"; conf_hi "1.548044"; cov "6.582004";
Chr5	Cufflinks	exon	22569505	22569558	1000	+	.	gene_id "CUFF.7606"; transcript_id "AT5G55760.1"; exon_number "9"; FPKM "1.1207055866"; frac "0.699682"; conf_lo "0.693368"; conf_hi "1.548044"; cov "6.582004";
Chr5	Cufflinks	exon	22569688	22569784	1000	+	.	gene_id "CUFF.7606"; transcript_id "AT5G55760.1"; exon_number "10"; FPKM "1.1207055866"; frac "0.699682"; conf_lo "0.693368"; conf_hi "1.548044"; cov "6.582004";
Chr5	Cufflinks	exon	22569923	22570005	1000	+	.	gene_id "CUFF.7606"; transcript_id "AT5G55760.1"; exon_number "11"; FPKM "1.1207055866"; frac "0.699682"; conf_lo "0.693368"; conf_hi "1.548044"; cov "6.582004";
Chr5	Cufflinks	exon	22570083	22570150	1000	+	.	gene_id "CUFF.7606"; transcript_id "AT5G55760.1"; exon_number "12"; FPKM "1.1207055866"; frac "0.699682"; conf_lo "0.693368"; conf_hi "1.548044"; cov "6.582004";
Chr5	Cufflinks	exon	22570227	22570329	1000	+	.	gene_id "CUFF.7606"; transcript_id "AT5G55760.1"; exon_number "13"; FPKM "1.1207055866"; frac "0.699682"; conf_lo "0.693368"; conf_hi "1.548044"; cov "6.582004";
Chr5	Cufflinks	exon	22570411	22570963	1000	+	.	gene_id "CUFF.7606"; transcript_id "AT5G55760.1"; exon_number "14"; FPKM "1.1207055866"; frac "0.699682"; conf_lo "0.693368"; conf_hi "1.548044"; cov "6.582004";
Chr5	Cufflinks	transcript	22571645	22573732	1000	+	.	gene_id "AT5G55770"; transcript_id "AT5G55770.1"; FPKM "0.1351350867"; frac "1.000000"; conf_lo "0.014267"; conf_hi "0.256004"; cov "0.794157"; full_read_support "yes";
Chr5	Cufflinks	exon	22571645	22573732	1000	+	.	gene_id "AT5G55770"; transcript_id "AT5G55770.1"; exon_number "1"; FPKM "0.1351350867"; frac "1.000000"; conf_lo "0.014267"; conf_hi "0.256004"; cov "0.794157";
Chr5	Cufflinks	transcript	22576611	22578668	1000	+	.	gene_id "AT5G55780"; transcript_id "AT5G55780.1"; FPKM "0.5218011686"; frac "1.000000"; conf_lo "0.276163"; conf_hi "0.767440"; cov "3.066502"; full_read_support "yes";
Chr5	Cufflinks	exon	22576611	22578668	1000	+	.	gene_id "AT5G55780"; transcript_id "AT5G55780.1"; exon_number "1"; FPKM "0.5218011686"; frac "1.000000"; conf_lo "0.276163"; conf_hi "0.767440"; cov "3.066502";
Chr5	Cufflinks	transcript	22580670	22581335	1000	-	.	gene_id "CUFF.7607"; transcript_id "AT5G55790.1"; FPKM "39.5880564155"; frac "1.000000"; conf_lo "35.073757"; conf_hi "44.102356"; cov "232.435387"; full_read_support "yes";
Chr5	Cufflinks	exon	22580670	22581335	1000	-	.	gene_id "CUFF.7607"; transcript_id "AT5G55790.1"; exon_number "1"; FPKM "39.5880564155"; frac "1.000000"; conf_lo "35.073757"; conf_hi "44.102356"; cov "232.435387";
Chr5	Cufflinks	transcript	22581694	22583430	1000	+	.	gene_id "AT5G55800"; transcript_id "AT5G55800.1"; FPKM "0.0331959013"; frac "1.000000"; conf_lo "0.000000"; conf_hi "0.099588"; cov "0.195084"; full_read_support "yes";
Chr5	Cufflinks	exon	22581694	22583430	1000	+	.	gene_id "AT5G55800"; transcript_id "AT5G55800.1"; exon_number "1"; FPKM "0.0331959013"; frac "1.000000"; conf_lo "0.000000"; conf_hi "0.099588"; cov "0.195084";
Chr5	Cufflinks	transcript	22583985	22586347	1	-	.	gene_id "CUFF.7608"; transcript_id "AT5G55810.2"; FPKM "0.0000000000"; frac "0.000000"; conf_lo "0.000000"; conf_hi "0.107721"; cov "0.000000"; full_read_support "no";
Chr5	Cufflinks	exon	22583985	22584325	1	-	.	gene_id "CUFF.7608"; transcript_id "AT5G55810.2"; exon_number "1"; FPKM "0.0000000000"; frac "0.000000"; conf_lo "0.000000"; conf_hi "0.107721"; cov "0.000000";
Chr5	Cufflinks	exon	22584413	22584471	1	-	.	gene_id "CUFF.7608"; transcript_id "AT5G55810.2"; exon_number "2"; FPKM "0.0000000000"; frac "0.000000"; conf_lo "0.000000"; conf_hi "0.107721"; cov "0.000000";
Chr5	Cufflinks	exon	22584567	22584668	1	-	.	gene_id "CUFF.7608"; transcript_id "AT5G55810.2"; exon_number "3"; FPKM "0.0000000000"; frac "0.000000"; conf_lo "0.000000"; conf_hi "0.107721"; cov "0.000000";
Chr5	Cufflinks	exon	22584760	22584913	1	-	.	gene_id "CUFF.7608"; transcript_id "AT5G55810.2"; exon_number "4"; FPKM "0.0000000000"; frac "0.000000"; conf_lo "0.000000"; conf_hi "0.107721"; cov "0.000000";
Chr5	Cufflinks	exon	22585016	22585155	1	-	.	gene_id "CUFF.7608"; transcript_id "AT5G55810.2"; exon_number "5"; FPKM "0.0000000000"; frac "0.000000"; conf_lo "0.000000"; conf_hi "0.107721"; cov "0.000000";
Chr5	Cufflinks	exon	22585252	22585284	1	-	.	gene_id "CUFF.7608"; transcript_id "AT5G55810.2"; exon_number "6"; FPKM "0.0000000000"; frac "0.000000"; conf_lo "0.000000"; conf_hi "0.107721"; cov "0.000000";
Chr5	Cufflinks	exon	22585462	22585547	1	-	.	gene_id "CUFF.7608"; transcript_id "AT5G55810.2"; exon_number "7"; FPKM "0.0000000000"; frac "0.000000"; conf_lo "0.000000"; conf_hi "0.107721"; cov "0.000000";
Chr5	Cufflinks	exon	22585943	22586016	1	-	.	gene_id "CUFF.7608"; transcript_id "AT5G55810.2"; exon_number "8"; FPKM "0.0000000000"; frac "0.000000"; conf_lo "0.000000"; conf_hi "0.107721"; cov "0.000000";
Chr5	Cufflinks	exon	22586190	22586347	1	-	.	gene_id "CUFF.7608"; transcript_id "AT5G55810.2"; exon_number "9"; FPKM "0.0000000000"; frac "0.000000"; conf_lo "0.000000"; conf_hi "0.107721"; cov "0.000000";
Chr5	Cufflinks	transcript	22584008	22586301	1	-	.	gene_id "CUFF.7608"; transcript_id "AT5G55810.1"; FPKM "0.0000000000"; frac "0.000000"; conf_lo "0.000000"; conf_hi "0.127494"; cov "0.000000"; full_read_support "yes";
Chr5	Cufflinks	exon	22584008	22584325	1	-	.	gene_id "CUFF.7608"; transcript_id "AT5G55810.1"; exon_number "1"; FPKM "0.0000000000"; frac "0.000000"; conf_lo "0.000000"; conf_hi "0.127494"; cov "0.000000";
Chr5	Cufflinks	exon	22584413	22584471	1	-	.	gene_id "CUFF.7608"; transcript_id "AT5G55810.1"; exon_number "2"; FPKM "0.0000000000"; frac "0.000000"; conf_lo "0.000000"; conf_hi "0.127494"; cov "0.000000";
Chr5	Cufflinks	exon	22584567	22584668	1	-	.	gene_id "CUFF.7608"; transcript_id "AT5G55810.1"; exon_number "3"; FPKM "0.0000000000"; frac "0.000000"; conf_lo "0.000000"; conf_hi "0.127494"; cov "0.000000";
Chr5	Cufflinks	exon	22584760	22584839	1	-	.	gene_id "CUFF.7608"; transcript_id "AT5G55810.1"; exon_number "4"; FPKM "0.0000000000"; frac "0.000000"; conf_lo "0.000000"; conf_hi "0.127494"; cov "0.000000";
Chr5	Cufflinks	exon	22585016	22585100	1	-	.	gene_id "CUFF.7608"; transcript_id "AT5G55810.1"; exon_number "5"; FPKM "0.0000000000"; frac "0.000000"; conf_lo "0.000000"; conf_hi "0.127494"; cov "0.000000";
Chr5	Cufflinks	exon	22585190	22585273	1	-	.	gene_id "CUFF.7608"; transcript_id "AT5G55810.1"; exon_number "6"; FPKM "0.0000000000"; frac "0.000000"; conf_lo "0.000000"; conf_hi "0.127494"; cov "0.000000";
Chr5	Cufflinks	exon	22585462	22585547	1	-	.	gene_id "CUFF.7608"; transcript_id "AT5G55810.1"; exon_number "7"; FPKM "0.0000000000"; frac "0.000000"; conf_lo "0.000000"; conf_hi "0.127494"; cov "0.000000";
Chr5	Cufflinks	exon	22585943	22586016	1	-	.	gene_id "CUFF.7608"; transcript_id "AT5G55810.1"; exon_number "8"; FPKM "0.0000000000"; frac "0.000000"; conf_lo "0.000000"; conf_hi "0.127494"; cov "0.000000";
Chr5	Cufflinks	exon	22586190	22586301	1	-	.	gene_id "CUFF.7608"; transcript_id "AT5G55810.1"; exon_number "9"; FPKM "0.0000000000"; frac "0.000000"; conf_lo "0.000000"; conf_hi "0.127494"; cov "0.000000";
Chr5	Cufflinks	transcript	22586287	22594035	1	+	.	gene_id "CUFF.7609"; transcript_id "AT5G55820.1"; FPKM "0.0000000000"; frac "0.000000"; conf_lo "0.000000"; conf_hi "0.019330"; cov "0.000000"; full_read_support "no";
Chr5	Cufflinks	exon	22586287	22586364	1	+	.	gene_id "CUFF.7609"; transcript_id "AT5G55820.1"; exon_number "1"; FPKM "0.0000000000"; frac "0.000000"; conf_lo "0.000000"; conf_hi "0.019330"; cov "0.000000";
Chr5	Cufflinks	exon	22586596	22586824	1	+	.	gene_id "CUFF.7609"; transcript_id "AT5G55820.1"; exon_number "2"; FPKM "0.0000000000"; frac "0.000000"; conf_lo "0.000000"; conf_hi "0.019330"; cov "0.000000";
Chr5	Cufflinks	exon	22587227	22589784	1	+	.	gene_id "CUFF.7609"; transcript_id "AT5G55820.1"; exon_number "3"; FPKM "0.0000000000"; frac "0.000000"; conf_lo "0.000000"; conf_hi "0.019330"; cov "0.000000";
Chr5	Cufflinks	exon	22589901	22590089	1	+	.	gene_id "CUFF.7609"; transcript_id "AT5G55820.1"; exon_number "4"; FPKM "0.0000000000"; frac "0.000000"; conf_lo "0.000000"; conf_hi "0.019330"; cov "0.000000";
Chr5	Cufflinks	exon	22590411	22590599	1	+	.	gene_id "CUFF.7609"; transcript_id "AT5G55820.1"; exon_number "5"; FPKM "0.0000000000"; frac "0.000000"; conf_lo "0.000000"; conf_hi "0.019330"; cov "0.000000";
Chr5	Cufflinks	exon	22591046	22592339	1	+	.	gene_id "CUFF.7609"; transcript_id "AT5G55820.1"; exon_number "6"; FPKM "0.0000000000"; frac "0.000000"; conf_lo "0.000000"; conf_hi "0.019330"; cov "0.000000";
Chr5	Cufflinks	exon	22592457	22592866	1	+	.	gene_id "CUFF.7609"; transcript_id "AT5G55820.1"; exon_number "7"; FPKM "0.0000000000"; frac "0.000000"; conf_lo "0.000000"; conf_hi "0.019330"; cov "0.000000";
Chr5	Cufflinks	exon	22592960	22593115	1	+	.	gene_id "CUFF.7609"; transcript_id "AT5G55820.1"; exon_number "8"; FPKM "0.0000000000"; frac "0.000000"; conf_lo "0.000000"; conf_hi "0.019330"; cov "0.000000";
Chr5	Cufflinks	exon	22593192	22593355	1	+	.	gene_id "CUFF.7609"; transcript_id "AT5G55820.1"; exon_number "9"; FPKM "0.0000000000"; frac "0.000000"; conf_lo "0.000000"; conf_hi "0.019330"; cov "0.000000";
Chr5	Cufflinks	exon	22593447	22593538	1	+	.	gene_id "CUFF.7609"; transcript_id "AT5G55820.1"; exon_number "10"; FPKM "0.0000000000"; frac "0.000000"; conf_lo "0.000000"; conf_hi "0.019330"; cov "0.000000";
Chr5	Cufflinks	exon	22593914	22594035	1	+	.	gene_id "CUFF.7609"; transcript_id "AT5G55820.1"; exon_number "11"; FPKM "0.0000000000"; frac "0.000000"; conf_lo "0.000000"; conf_hi "0.019330"; cov "0.000000";
Chr5	Cufflinks	transcript	22586287	22594035	1000	+	.	gene_id "CUFF.7609"; transcript_id "CUFF.7609.2"; FPKM "1.9082354103"; frac "0.673798"; conf_lo "1.593933"; conf_hi "2.222538"; cov "11.199972"; full_read_support "no";
Chr5	Cufflinks	exon	22586287	22586364	1000	+	.	gene_id "CUFF.7609"; transcript_id "CUFF.7609.2"; exon_number "1"; FPKM "1.9082354103"; frac "0.673798"; conf_lo "1.593933"; conf_hi "2.222538"; cov "11.199972";
Chr5	Cufflinks	exon	22586596	22586824	1000	+	.	gene_id "CUFF.7609"; transcript_id "CUFF.7609.2"; exon_number "2"; FPKM "1.9082354103"; frac "0.673798"; conf_lo "1.593933"; conf_hi "2.222538"; cov "11.199972";
Chr5	Cufflinks	exon	22587227	22589784	1000	+	.	gene_id "CUFF.7609"; transcript_id "CUFF.7609.2"; exon_number "3"; FPKM "1.9082354103"; frac "0.673798"; conf_lo "1.593933"; conf_hi "2.222538"; cov "11.199972";
Chr5	Cufflinks	exon	22589901	22590089	1000	+	.	gene_id "CUFF.7609"; transcript_id "CUFF.7609.2"; exon_number "4"; FPKM "1.9082354103"; frac "0.673798"; conf_lo "1.593933"; conf_hi "2.222538"; cov "11.199972";
Chr5	Cufflinks	exon	22590411	22590599	1000	+	.	gene_id "CUFF.7609"; transcript_id "CUFF.7609.2"; exon_number "5"; FPKM "1.9082354103"; frac "0.673798"; conf_lo "1.593933"; conf_hi "2.222538"; cov "11.199972";
Chr5	Cufflinks	exon	22591046	22592339	1000	+	.	gene_id "CUFF.7609"; transcript_id "CUFF.7609.2"; exon_number "6"; FPKM "1.9082354103"; frac "0.673798"; conf_lo "1.593933"; conf_hi "2.222538"; cov "11.199972";
Chr5	Cufflinks	exon	22592457	22592866	1000	+	.	gene_id "CUFF.7609"; transcript_id "CUFF.7609.2"; exon_number "7"; FPKM "1.9082354103"; frac "0.673798"; conf_lo "1.593933"; conf_hi "2.222538"; cov "11.199972";
Chr5	Cufflinks	exon	22592960	22593115	1000	+	.	gene_id "CUFF.7609"; transcript_id "CUFF.7609.2"; exon_number "8"; FPKM "1.9082354103"; frac "0.673798"; conf_lo "1.593933"; conf_hi "2.222538"; cov "11.199972";
Chr5	Cufflinks	exon	22593192	22593355	1000	+	.	gene_id "CUFF.7609"; transcript_id "CUFF.7609.2"; exon_number "9"; FPKM "1.9082354103"; frac "0.673798"; conf_lo "1.593933"; conf_hi "2.222538"; cov "11.199972";
Chr5	Cufflinks	exon	22593447	22593538	1000	+	.	gene_id "CUFF.7609"; transcript_id "CUFF.7609.2"; exon_number "10"; FPKM "1.9082354103"; frac "0.673798"; conf_lo "1.593933"; conf_hi "2.222538"; cov "11.199972";
Chr5	Cufflinks	exon	22593626	22594035	1000	+	.	gene_id "CUFF.7609"; transcript_id "CUFF.7609.2"; exon_number "11"; FPKM "1.9082354103"; frac "0.673798"; conf_lo "1.593933"; conf_hi "2.222538"; cov "11.199972";
Chr5	Cufflinks	transcript	22586514	22594035	510	+	.	gene_id "CUFF.7609"; transcript_id "CUFF.7609.3"; FPKM "0.9734597488"; frac "0.326202"; conf_lo "0.719406"; conf_hi "1.227514"; cov "5.713510"; full_read_support "no";
Chr5	Cufflinks	exon	22586514	22586824	510	+	.	gene_id "CUFF.7609"; transcript_id "CUFF.7609.3"; exon_number "1"; FPKM "0.9734597488"; frac "0.326202"; conf_lo "0.719406"; conf_hi "1.227514"; cov "5.713510";
Chr5	Cufflinks	exon	22587227	22589784	510	+	.	gene_id "CUFF.7609"; transcript_id "CUFF.7609.3"; exon_number "2"; FPKM "0.9734597488"; frac "0.326202"; conf_lo "0.719406"; conf_hi "1.227514"; cov "5.713510";
Chr5	Cufflinks	exon	22589901	22590089	510	+	.	gene_id "CUFF.7609"; transcript_id "CUFF.7609.3"; exon_number "3"; FPKM "0.9734597488"; frac "0.326202"; conf_lo "0.719406"; conf_hi "1.227514"; cov "5.713510";
Chr5	Cufflinks	exon	22590411	22590599	510	+	.	gene_id "CUFF.7609"; transcript_id "CUFF.7609.3"; exon_number "4"; FPKM "0.9734597488"; frac "0.326202"; conf_lo "0.719406"; conf_hi "1.227514"; cov "5.713510";
Chr5	Cufflinks	exon	22591046	22592339	510	+	.	gene_id "CUFF.7609"; transcript_id "CUFF.7609.3"; exon_number "5"; FPKM "0.9734597488"; frac "0.326202"; conf_lo "0.719406"; conf_hi "1.227514"; cov "5.713510";
Chr5	Cufflinks	exon	22592457	22592866	510	+	.	gene_id "CUFF.7609"; transcript_id "CUFF.7609.3"; exon_number "6"; FPKM "0.9734597488"; frac "0.326202"; conf_lo "0.719406"; conf_hi "1.227514"; cov "5.713510";
Chr5	Cufflinks	exon	22592960	22593115	510	+	.	gene_id "CUFF.7609"; transcript_id "CUFF.7609.3"; exon_number "7"; FPKM "0.9734597488"; frac "0.326202"; conf_lo "0.719406"; conf_hi "1.227514"; cov "5.713510";
Chr5	Cufflinks	exon	22593192	22593355	510	+	.	gene_id "CUFF.7609"; transcript_id "CUFF.7609.3"; exon_number "8"; FPKM "0.9734597488"; frac "0.326202"; conf_lo "0.719406"; conf_hi "1.227514"; cov "5.713510";
Chr5	Cufflinks	exon	22593447	22593538	510	+	.	gene_id "CUFF.7609"; transcript_id "CUFF.7609.3"; exon_number "9"; FPKM "0.9734597488"; frac "0.326202"; conf_lo "0.719406"; conf_hi "1.227514"; cov "5.713510";
Chr5	Cufflinks	exon	22593914	22594035	510	+	.	gene_id "CUFF.7609"; transcript_id "CUFF.7609.3"; exon_number "10"; FPKM "0.9734597488"; frac "0.326202"; conf_lo "0.719406"; conf_hi "1.227514"; cov "5.713510";
Chr5	Cufflinks	transcript	22594655	22596843	1000	+	.	gene_id "AT5G55830"; transcript_id "AT5G55830.1"; FPKM "1.7188952836"; frac "1.000000"; conf_lo "1.286547"; conf_hi "2.151244"; cov "10.086965"; full_read_support "yes";
Chr5	Cufflinks	exon	22594655	22596843	1000	+	.	gene_id "AT5G55830"; transcript_id "AT5G55830.1"; exon_number "1"; FPKM "1.7188952836"; frac "1.000000"; conf_lo "1.286547"; conf_hi "2.151244"; cov "10.086965";
Chr5	Cufflinks	transcript	22597012	22597117	1	-	.	gene_id "AT5G55835"; transcript_id "AT5G55835.1"; FPKM "0.0000000000"; frac "0.000000"; conf_lo "0.000000"; conf_hi "0.000000"; cov "0.000000"; full_read_support "no";
Chr5	Cufflinks	exon	22597012	22597117	1	-	.	gene_id "AT5G55835"; transcript_id "AT5G55835.1"; exon_number "1"; FPKM "0.0000000000"; frac "0.000000"; conf_lo "0.000000"; conf_hi "0.000000"; cov "0.000000";
Chr5	Cufflinks	transcript	22598038	22602566	172	+	.	gene_id "CUFF.7610"; transcript_id "AT5G55840.1"; FPKM "0.1819803304"; frac "0.146677"; conf_lo "0.044206"; conf_hi "0.319755"; cov "1.063414"; full_read_support "no";
Chr5	Cufflinks	exon	22598038	22598203	172	+	.	gene_id "CUFF.7610"; transcript_id "AT5G55840.1"; exon_number "1"; FPKM "0.1819803304"; frac "0.146677"; conf_lo "0.044206"; conf_hi "0.319755"; cov "1.063414";
Chr5	Cufflinks	exon	22598444	22601782	172	+	.	gene_id "CUFF.7610"; transcript_id "AT5G55840.1"; exon_number "2"; FPKM "0.1819803304"; frac "0.146677"; conf_lo "0.044206"; conf_hi "0.319755"; cov "1.063414";
Chr5	Cufflinks	exon	22601862	22602191	172	+	.	gene_id "CUFF.7610"; transcript_id "AT5G55840.1"; exon_number "3"; FPKM "0.1819803304"; frac "0.146677"; conf_lo "0.044206"; conf_hi "0.319755"; cov "1.063414";
Chr5	Cufflinks	exon	22602294	22602566	172	+	.	gene_id "CUFF.7610"; transcript_id "AT5G55840.1"; exon_number "4"; FPKM "0.1819803304"; frac "0.146677"; conf_lo "0.044206"; conf_hi "0.319755"; cov "1.063414";
Chr5	Cufflinks	transcript	22598038	22602659	1000	+	.	gene_id "CUFF.7610"; transcript_id "CUFF.7610.2"; FPKM "1.0570883374"; frac "0.853323"; conf_lo "0.798361"; conf_hi "1.315815"; cov "6.177164"; full_read_support "no";
Chr5	Cufflinks	exon	22598038	22598203	1000	+	.	gene_id "CUFF.7610"; transcript_id "CUFF.7610.2"; exon_number "1"; FPKM "1.0570883374"; frac "0.853323"; conf_lo "0.798361"; conf_hi "1.315815"; cov "6.177164";
Chr5	Cufflinks	exon	22598444	22601782	1000	+	.	gene_id "CUFF.7610"; transcript_id "CUFF.7610.2"; exon_number "2"; FPKM "1.0570883374"; frac "0.853323"; conf_lo "0.798361"; conf_hi "1.315815"; cov "6.177164";
Chr5	Cufflinks	exon	22601862	22601957	1000	+	.	gene_id "CUFF.7610"; transcript_id "CUFF.7610.2"; exon_number "3"; FPKM "1.0570883374"; frac "0.853323"; conf_lo "0.798361"; conf_hi "1.315815"; cov "6.177164";
Chr5	Cufflinks	exon	22602045	22602191	1000	+	.	gene_id "CUFF.7610"; transcript_id "CUFF.7610.2"; exon_number "4"; FPKM "1.0570883374"; frac "0.853323"; conf_lo "0.798361"; conf_hi "1.315815"; cov "6.177164";
Chr5	Cufflinks	exon	22602294	22602659	1000	+	.	gene_id "CUFF.7610"; transcript_id "CUFF.7610.2"; exon_number "5"; FPKM "1.0570883374"; frac "0.853323"; conf_lo "0.798361"; conf_hi "1.315815"; cov "6.177164";
Chr5	Cufflinks	transcript	22603372	22605268	1	+	.	gene_id "CUFF.7611"; transcript_id "AT5G55850.3"; FPKM "0.0000000000"; frac "0.000000"; conf_lo "0.000000"; conf_hi "0.135804"; cov "0.000000"; full_read_support "no";
Chr5	Cufflinks	exon	22603372	22603622	1	+	.	gene_id "CUFF.7611"; transcript_id "AT5G55850.3"; exon_number "1"; FPKM "0.0000000000"; frac "0.000000"; conf_lo "0.000000"; conf_hi "0.135804"; cov "0.000000";
Chr5	Cufflinks	exon	22603707	22603754	1	+	.	gene_id "CUFF.7611"; transcript_id "AT5G55850.3"; exon_number "2"; FPKM "0.0000000000"; frac "0.000000"; conf_lo "0.000000"; conf_hi "0.135804"; cov "0.000000";
Chr5	Cufflinks	exon	22604543	22604731	1	+	.	gene_id "CUFF.7611"; transcript_id "AT5G55850.3"; exon_number "3"; FPKM "0.0000000000"; frac "0.000000"; conf_lo "0.000000"; conf_hi "0.135804"; cov "0.000000";
Chr5	Cufflinks	exon	22604806	22605268	1	+	.	gene_id "CUFF.7611"; transcript_id "AT5G55850.3"; exon_number "4"; FPKM "0.0000000000"; frac "0.000000"; conf_lo "0.000000"; conf_hi "0.135804"; cov "0.000000";
Chr5	Cufflinks	transcript	22603372	22605268	1000	+	.	gene_id "CUFF.7611"; transcript_id "CUFF.7611.2"; FPKM "47.0014776096"; frac "1.000000"; conf_lo "42.797057"; conf_hi "51.205898"; cov "275.957933"; full_read_support "yes";
Chr5	Cufflinks	exon	22603372	22603622	1000	+	.	gene_id "CUFF.7611"; transcript_id "CUFF.7611.2"; exon_number "1"; FPKM "47.0014776096"; frac "1.000000"; conf_lo "42.797057"; conf_hi "51.205898"; cov "275.957933";
Chr5	Cufflinks	exon	22604543	22604731	1000	+	.	gene_id "CUFF.7611"; transcript_id "CUFF.7611.2"; exon_number "2"; FPKM "47.0014776096"; frac "1.000000"; conf_lo "42.797057"; conf_hi "51.205898"; cov "275.957933";
Chr5	Cufflinks	exon	22604806	22605268	1000	+	.	gene_id "CUFF.7611"; transcript_id "CUFF.7611.2"; exon_number "3"; FPKM "47.0014776096"; frac "1.000000"; conf_lo "42.797057"; conf_hi "51.205898"; cov "275.957933";
Chr5	Cufflinks	transcript	22603376	22605232	1	+	.	gene_id "CUFF.7611"; transcript_id "AT5G55850.1"; FPKM "0.0000000000"; frac "0.000000"; conf_lo "0.000000"; conf_hi "0.152887"; cov "0.000000"; full_read_support "no";
Chr5	Cufflinks	exon	22603376	22603622	1	+	.	gene_id "CUFF.7611"; transcript_id "AT5G55850.1"; exon_number "1"; FPKM "0.0000000000"; frac "0.000000"; conf_lo "0.000000"; conf_hi "0.152887"; cov "0.000000";
Chr5	Cufflinks	exon	22604543	22604735	1	+	.	gene_id "CUFF.7611"; transcript_id "AT5G55850.1"; exon_number "2"; FPKM "0.0000000000"; frac "0.000000"; conf_lo "0.000000"; conf_hi "0.152887"; cov "0.000000";
Chr5	Cufflinks	exon	22604806	22605232	1	+	.	gene_id "CUFF.7611"; transcript_id "AT5G55850.1"; exon_number "3"; FPKM "0.0000000000"; frac "0.000000"; conf_lo "0.000000"; conf_hi "0.152887"; cov "0.000000";
Chr5	Cufflinks	transcript	22603376	22605232	1	+	.	gene_id "CUFF.7611"; transcript_id "AT5G55850.2"; FPKM "0.0000000000"; frac "0.000000"; conf_lo "0.000000"; conf_hi "0.142634"; cov "0.000000"; full_read_support "no";
Chr5	Cufflinks	exon	22603376	22603622	1	+	.	gene_id "CUFF.7611"; transcript_id "AT5G55850.2"; exon_number "1"; FPKM "0.0000000000"; frac "0.000000"; conf_lo "0.000000"; conf_hi "0.142634"; cov "0.000000";
Chr5	Cufflinks	exon	22603707	22603754	1	+	.	gene_id "CUFF.7611"; transcript_id "AT5G55850.2"; exon_number "2"; FPKM "0.0000000000"; frac "0.000000"; conf_lo "0.000000"; conf_hi "0.142634"; cov "0.000000";
Chr5	Cufflinks	exon	22604543	22604735	1	+	.	gene_id "CUFF.7611"; transcript_id "AT5G55850.2"; exon_number "3"; FPKM "0.0000000000"; frac "0.000000"; conf_lo "0.000000"; conf_hi "0.142634"; cov "0.000000";
Chr5	Cufflinks	exon	22604806	22605232	1	+	.	gene_id "CUFF.7611"; transcript_id "AT5G55850.2"; exon_number "4"; FPKM "0.0000000000"; frac "0.000000"; conf_lo "0.000000"; conf_hi "0.142634"; cov "0.000000";
Chr5	Cufflinks	transcript	22606254	22606491	1	+	.	gene_id "AT5G55855"; transcript_id "AT5G55855.1"; FPKM "0.0000000000"; frac "0.000000"; conf_lo "0.000000"; conf_hi "0.000000"; cov "0.000000"; full_read_support "no";
Chr5	Cufflinks	exon	22606254	22606352	1	+	.	gene_id "AT5G55855"; transcript_id "AT5G55855.1"; exon_number "1"; FPKM "0.0000000000"; frac "0.000000"; conf_lo "0.000000"; conf_hi "0.000000"; cov "0.000000";
Chr5	Cufflinks	exon	22606411	22606491	1	+	.	gene_id "AT5G55855"; transcript_id "AT5G55855.1"; exon_number "2"; FPKM "0.0000000000"; frac "0.000000"; conf_lo "0.000000"; conf_hi "0.000000"; cov "0.000000";
Chr5	Cufflinks	transcript	22607927	22608640	1	+	.	gene_id "AT5G55856"; transcript_id "AT5G55856.1"; FPKM "0.0000000000"; frac "0.000000"; conf_lo "0.000000"; conf_hi "0.000000"; cov "0.000000"; full_read_support "no";
Chr5	Cufflinks	exon	22607927	22607992	1	+	.	gene_id "AT5G55856"; transcript_id "AT5G55856.1"; exon_number "1"; FPKM "0.0000000000"; frac "0.000000"; conf_lo "0.000000"; conf_hi "0.000000"; cov "0.000000";
Chr5	Cufflinks	exon	22608342	22608491	1	+	.	gene_id "AT5G55856"; transcript_id "AT5G55856.1"; exon_number "2"; FPKM "0.0000000000"; frac "0.000000"; conf_lo "0.000000"; conf_hi "0.000000"; cov "0.000000";
Chr5	Cufflinks	exon	22608563	22608640	1	+	.	gene_id "AT5G55856"; transcript_id "AT5G55856.1"; exon_number "3"; FPKM "0.0000000000"; frac "0.000000"; conf_lo "0.000000"; conf_hi "0.000000"; cov "0.000000";
Chr5	Cufflinks	transcript	22609532	22612393	1000	+	.	gene_id "AT5G55860"; transcript_id "AT5G55860.1"; FPKM "4.7454651789"; frac "1.000000"; conf_lo "4.083709"; conf_hi "5.407221"; cov "27.853168"; full_read_support "yes";
Chr5	Cufflinks	exon	22609532	22609775	1000	+	.	gene_id "AT5G55860"; transcript_id "AT5G55860.1"; exon_number "1"; FPKM "4.7454651789"; frac "1.000000"; conf_lo "4.083709"; conf_hi "5.407221"; cov "27.853168";
Chr5	Cufflinks	exon	22610098	22610322	1000	+	.	gene_id "AT5G55860"; transcript_id "AT5G55860.1"; exon_number "2"; FPKM "4.7454651789"; frac "1.000000"; conf_lo "4.083709"; conf_hi "5.407221"; cov "27.853168";
Chr5	Cufflinks	exon	22610394	22612393	1000	+	.	gene_id "AT5G55860"; transcript_id "AT5G55860.1"; exon_number "3"; FPKM "4.7454651789"; frac "1.000000"; conf_lo "4.083709"; conf_hi "5.407221"; cov "27.853168";
Chr5	Cufflinks	transcript	22612637	22613311	1	-	.	gene_id "AT5G55870"; transcript_id "AT5G55870.1"; FPKM "0.0000000000"; frac "0.000000"; conf_lo "0.000000"; conf_hi "0.000000"; cov "0.000000"; full_read_support "no";
Chr5	Cufflinks	exon	22612637	22613311	1	-	.	gene_id "AT5G55870"; transcript_id "AT5G55870.1"; exon_number "1"; FPKM "0.0000000000"; frac "0.000000"; conf_lo "0.000000"; conf_hi "0.000000"; cov "0.000000";
Chr5	Cufflinks	transcript	22613519	22617994	1	-	.	gene_id "AT5G55875"; transcript_id "AT5G55875.1"; FPKM "0.0000000000"; frac "0.000000"; conf_lo "0.000000"; conf_hi "0.000000"; cov "0.000000"; full_read_support "no";
Chr5	Cufflinks	exon	22613519	22617994	1	-	.	gene_id "AT5G55875"; transcript_id "AT5G55875.1"; exon_number "1"; FPKM "0.0000000000"; frac "0.000000"; conf_lo "0.000000"; conf_hi "0.000000"; cov "0.000000";
Chr5	Cufflinks	transcript	22619104	22620204	1	-	.	gene_id "AT5G55880"; transcript_id "AT5G55880.1"; FPKM "0.0000000000"; frac "0.000000"; conf_lo "0.000000"; conf_hi "0.000000"; cov "0.000000"; full_read_support "no";
Chr5	Cufflinks	exon	22619104	22620204	1	-	.	gene_id "AT5G55880"; transcript_id "AT5G55880.1"; exon_number "1"; FPKM "0.0000000000"; frac "0.000000"; conf_lo "0.000000"; conf_hi "0.000000"; cov "0.000000";
Chr5	Cufflinks	transcript	22622737	22623837	1	-	.	gene_id "AT5G55890"; transcript_id "AT5G55890.1"; FPKM "0.0000000000"; frac "0.000000"; conf_lo "0.000000"; conf_hi "0.000000"; cov "0.000000"; full_read_support "no";
Chr5	Cufflinks	exon	22622737	22623837	1	-	.	gene_id "AT5G55890"; transcript_id "AT5G55890.1"; exon_number "1"; FPKM "0.0000000000"; frac "0.000000"; conf_lo "0.000000"; conf_hi "0.000000"; cov "0.000000";
Chr5	Cufflinks	transcript	22624738	22625892	1	-	.	gene_id "AT5G55893"; transcript_id "AT5G55893.1"; FPKM "0.0000000000"; frac "0.000000"; conf_lo "0.000000"; conf_hi "0.000000"; cov "0.000000"; full_read_support "no";
Chr5	Cufflinks	exon	22624738	22624803	1	-	.	gene_id "AT5G55893"; transcript_id "AT5G55893.1"; exon_number "1"; FPKM "0.0000000000"; frac "0.000000"; conf_lo "0.000000"; conf_hi "0.000000"; cov "0.000000";
Chr5	Cufflinks	exon	22624906	22624987	1	-	.	gene_id "AT5G55893"; transcript_id "AT5G55893.1"; exon_number "2"; FPKM "0.0000000000"; frac "0.000000"; conf_lo "0.000000"; conf_hi "0.000000"; cov "0.000000";
Chr5	Cufflinks	exon	22625093	22625362	1	-	.	gene_id "AT5G55893"; transcript_id "AT5G55893.1"; exon_number "3"; FPKM "0.0000000000"; frac "0.000000"; conf_lo "0.000000"; conf_hi "0.000000"; cov "0.000000";
Chr5	Cufflinks	exon	22625424	22625543	1	-	.	gene_id "AT5G55893"; transcript_id "AT5G55893.1"; exon_number "4"; FPKM "0.0000000000"; frac "0.000000"; conf_lo "0.000000"; conf_hi "0.000000"; cov "0.000000";
Chr5	Cufflinks	exon	22625630	22625892	1	-	.	gene_id "AT5G55893"; transcript_id "AT5G55893.1"; exon_number "5"; FPKM "0.0000000000"; frac "0.000000"; conf_lo "0.000000"; conf_hi "0.000000"; cov "0.000000";
Chr5	Cufflinks	transcript	22627951	22633342	785	-	.	gene_id "CUFF.7612"; transcript_id "CUFF.7612.1"; FPKM "1.8590852564"; frac "0.258711"; conf_lo "1.442330"; conf_hi "2.275840"; cov "10.916298"; full_read_support "yes";
Chr5	Cufflinks	exon	22627951	22631438	785	-	.	gene_id "CUFF.7612"; transcript_id "CUFF.7612.1"; exon_number "1"; FPKM "1.8590852564"; frac "0.258711"; conf_lo "1.442330"; conf_hi "2.275840"; cov "10.916298";
Chr5	Cufflinks	exon	22632426	22632511	785	-	.	gene_id "CUFF.7612"; transcript_id "CUFF.7612.1"; exon_number "2"; FPKM "1.8590852564"; frac "0.258711"; conf_lo "1.442330"; conf_hi "2.275840"; cov "10.916298";
Chr5	Cufflinks	exon	22632678	22632769	785	-	.	gene_id "CUFF.7612"; transcript_id "CUFF.7612.1"; exon_number "3"; FPKM "1.8590852564"; frac "0.258711"; conf_lo "1.442330"; conf_hi "2.275840"; cov "10.916298";
Chr5	Cufflinks	exon	22633201	22633342	785	-	.	gene_id "CUFF.7612"; transcript_id "CUFF.7612.1"; exon_number "4"; FPKM "1.8590852564"; frac "0.258711"; conf_lo "1.442330"; conf_hi "2.275840"; cov "10.916298";
Chr5	Cufflinks	transcript	22627951	22632785	381	-	.	gene_id "CUFF.7612"; transcript_id "CUFF.7612.2"; FPKM "0.9025141437"; frac "0.126986"; conf_lo "0.599853"; conf_hi "1.205175"; cov "5.299442"; full_read_support "yes";
Chr5	Cufflinks	exon	22627951	22631438	381	-	.	gene_id "CUFF.7612"; transcript_id "CUFF.7612.2"; exon_number "1"; FPKM "0.9025141437"; frac "0.126986"; conf_lo "0.599853"; conf_hi "1.205175"; cov "5.299442";
Chr5	Cufflinks	exon	22632426	22632785	381	-	.	gene_id "CUFF.7612"; transcript_id "CUFF.7612.2"; exon_number "2"; FPKM "0.9025141437"; frac "0.126986"; conf_lo "0.599853"; conf_hi "1.205175"; cov "5.299442";
Chr5	Cufflinks	transcript	22627951	22633347	1000	-	.	gene_id "CUFF.7612"; transcript_id "CUFF.7612.3"; FPKM "2.3657481742"; frac "0.331955"; conf_lo "1.897089"; conf_hi "2.834408"; cov "13.891355"; full_read_support "yes";
Chr5	Cufflinks	exon	22627951	22631438	1000	-	.	gene_id "CUFF.7612"; transcript_id "CUFF.7612.3"; exon_number "1"; FPKM "2.3657481742"; frac "0.331955"; conf_lo "1.897089"; conf_hi "2.834408"; cov "13.891355";
Chr5	Cufflinks	exon	22631783	22631899	1000	-	.	gene_id "CUFF.7612"; transcript_id "CUFF.7612.3"; exon_number "2"; FPKM "2.3657481742"; frac "0.331955"; conf_lo "1.897089"; conf_hi "2.834408"; cov "13.891355";
Chr5	Cufflinks	exon	22632426	22632511	1000	-	.	gene_id "CUFF.7612"; transcript_id "CUFF.7612.3"; exon_number "3"; FPKM "2.3657481742"; frac "0.331955"; conf_lo "1.897089"; conf_hi "2.834408"; cov "13.891355";
Chr5	Cufflinks	exon	22633201	22633347	1000	-	.	gene_id "CUFF.7612"; transcript_id "CUFF.7612.3"; exon_number "4"; FPKM "2.3657481742"; frac "0.331955"; conf_lo "1.897089"; conf_hi "2.834408"; cov "13.891355";
Chr5	Cufflinks	transcript	22628017	22633342	896	-	.	gene_id "CUFF.7612"; transcript_id "AT5G55896.1"; FPKM "2.1218358810"; frac "0.282348"; conf_lo "1.659680"; conf_hi "2.583992"; cov "12.459135"; full_read_support "yes";
Chr5	Cufflinks	exon	22628017	22631438	896	-	.	gene_id "CUFF.7612"; transcript_id "AT5G55896.1"; exon_number "1"; FPKM "2.1218358810"; frac "0.282348"; conf_lo "1.659680"; conf_hi "2.583992"; cov "12.459135";
Chr5	Cufflinks	exon	22632426	22632511	896	-	.	gene_id "CUFF.7612"; transcript_id "AT5G55896.1"; exon_number "2"; FPKM "2.1218358810"; frac "0.282348"; conf_lo "1.659680"; conf_hi "2.583992"; cov "12.459135";
Chr5	Cufflinks	exon	22633201	22633342	896	-	.	gene_id "CUFF.7612"; transcript_id "AT5G55896.1"; exon_number "3"; FPKM "2.1218358810"; frac "0.282348"; conf_lo "1.659680"; conf_hi "2.583992"; cov "12.459135";
Chr5	Cufflinks	transcript	22637531	22639761	171	+	.	gene_id "CUFF.7613"; transcript_id "AT5G55900.1"; FPKM "0.1528722684"; frac "0.174615"; conf_lo "0.000000"; conf_hi "0.365647"; cov "0.897033"; full_read_support "no";
Chr5	Cufflinks	exon	22637531	22637953	171	+	.	gene_id "CUFF.7613"; transcript_id "AT5G55900.1"; exon_number "1"; FPKM "0.1528722684"; frac "0.174615"; conf_lo "0.000000"; conf_hi "0.365647"; cov "0.897033";
Chr5	Cufflinks	exon	22638442	22638527	171	+	.	gene_id "CUFF.7613"; transcript_id "AT5G55900.1"; exon_number "2"; FPKM "0.1528722684"; frac "0.174615"; conf_lo "0.000000"; conf_hi "0.365647"; cov "0.897033";
Chr5	Cufflinks	exon	22638604	22638909	171	+	.	gene_id "CUFF.7613"; transcript_id "AT5G55900.1"; exon_number "3"; FPKM "0.1528722684"; frac "0.174615"; conf_lo "0.000000"; conf_hi "0.365647"; cov "0.897033";
Chr5	Cufflinks	exon	22639011	22639094	171	+	.	gene_id "CUFF.7613"; transcript_id "AT5G55900.1"; exon_number "4"; FPKM "0.1528722684"; frac "0.174615"; conf_lo "0.000000"; conf_hi "0.365647"; cov "0.897033";
Chr5	Cufflinks	exon	22639179	22639761	171	+	.	gene_id "CUFF.7613"; transcript_id "AT5G55900.1"; exon_number "5"; FPKM "0.1528722684"; frac "0.174615"; conf_lo "0.000000"; conf_hi "0.365647"; cov "0.897033";
Chr5	Cufflinks	transcript	22638310	22639809	1000	+	.	gene_id "CUFF.7613"; transcript_id "CUFF.7613.2"; FPKM "0.8914861185"; frac "0.825385"; conf_lo "0.430936"; conf_hi "1.352036"; cov "5.231114"; full_read_support "yes";
Chr5	Cufflinks	exon	22638310	22638527	1000	+	.	gene_id "CUFF.7613"; transcript_id "CUFF.7613.2"; exon_number "1"; FPKM "0.8914861185"; frac "0.825385"; conf_lo "0.430936"; conf_hi "1.352036"; cov "5.231114";
Chr5	Cufflinks	exon	22638604	22638909	1000	+	.	gene_id "CUFF.7613"; transcript_id "CUFF.7613.2"; exon_number "2"; FPKM "0.8914861185"; frac "0.825385"; conf_lo "0.430936"; conf_hi "1.352036"; cov "5.231114";
Chr5	Cufflinks	exon	22639011	22639094	1000	+	.	gene_id "CUFF.7613"; transcript_id "CUFF.7613.2"; exon_number "3"; FPKM "0.8914861185"; frac "0.825385"; conf_lo "0.430936"; conf_hi "1.352036"; cov "5.231114";
Chr5	Cufflinks	exon	22639179	22639809	1000	+	.	gene_id "CUFF.7613"; transcript_id "CUFF.7613.2"; exon_number "4"; FPKM "0.8914861185"; frac "0.825385"; conf_lo "0.430936"; conf_hi "1.352036"; cov "5.231114";
Chr5	Cufflinks	transcript	22639844	22642354	1000	-	.	gene_id "AT5G55910"; transcript_id "AT5G55910.1"; FPKM "6.9221266160"; frac "1.000000"; conf_lo "5.996721"; conf_hi "7.847532"; cov "40.630387"; full_read_support "yes";
Chr5	Cufflinks	exon	22639844	22640916	1000	-	.	gene_id "AT5G55910"; transcript_id "AT5G55910.1"; exon_number "1"; FPKM "6.9221266160"; frac "1.000000"; conf_lo "5.996721"; conf_hi "7.847532"; cov "40.630387";
Chr5	Cufflinks	exon	22641000	22641745	1000	-	.	gene_id "AT5G55910"; transcript_id "AT5G55910.1"; exon_number "2"; FPKM "6.9221266160"; frac "1.000000"; conf_lo "5.996721"; conf_hi "7.847532"; cov "40.630387";
Chr5	Cufflinks	exon	22642109	22642354	1000	-	.	gene_id "AT5G55910"; transcript_id "AT5G55910.1"; exon_number "3"; FPKM "6.9221266160"; frac "1.000000"; conf_lo "5.996721"; conf_hi "7.847532"; cov "40.630387";
Chr5	Cufflinks	transcript	22645483	22649447	1000	-	.	gene_id "CUFF.7614"; transcript_id "AT5G55920.1"; FPKM "24.4341677416"; frac "1.000000"; conf_lo "22.601605"; conf_hi "26.266730"; cov "143.411092"; full_read_support "yes";
Chr5	Cufflinks	exon	22645483	22645790	1000	-	.	gene_id "CUFF.7614"; transcript_id "AT5G55920.1"; exon_number "1"; FPKM "24.4341677416"; frac "1.000000"; conf_lo "22.601605"; conf_hi "26.266730"; cov "143.411092";
Chr5	Cufflinks	exon	22645896	22646215	1000	-	.	gene_id "CUFF.7614"; transcript_id "AT5G55920.1"; exon_number "2"; FPKM "24.4341677416"; frac "1.000000"; conf_lo "22.601605"; conf_hi "26.266730"; cov "143.411092";
Chr5	Cufflinks	exon	22646329	22646428	1000	-	.	gene_id "CUFF.7614"; transcript_id "AT5G55920.1"; exon_number "3"; FPKM "24.4341677416"; frac "1.000000"; conf_lo "22.601605"; conf_hi "26.266730"; cov "143.411092";
Chr5	Cufflinks	exon	22646514	22646593	1000	-	.	gene_id "CUFF.7614"; transcript_id "AT5G55920.1"; exon_number "4"; FPKM "24.4341677416"; frac "1.000000"; conf_lo "22.601605"; conf_hi "26.266730"; cov "143.411092";
Chr5	Cufflinks	exon	22646681	22646773	1000	-	.	gene_id "CUFF.7614"; transcript_id "AT5G55920.1"; exon_number "5"; FPKM "24.4341677416"; frac "1.000000"; conf_lo "22.601605"; conf_hi "26.266730"; cov "143.411092";
Chr5	Cufflinks	exon	22646871	22646945	1000	-	.	gene_id "CUFF.7614"; transcript_id "AT5G55920.1"; exon_number "6"; FPKM "24.4341677416"; frac "1.000000"; conf_lo "22.601605"; conf_hi "26.266730"; cov "143.411092";
Chr5	Cufflinks	exon	22647031	22647099	1000	-	.	gene_id "CUFF.7614"; transcript_id "AT5G55920.1"; exon_number "7"; FPKM "24.4341677416"; frac "1.000000"; conf_lo "22.601605"; conf_hi "26.266730"; cov "143.411092";
Chr5	Cufflinks	exon	22647302	22647411	1000	-	.	gene_id "CUFF.7614"; transcript_id "AT5G55920.1"; exon_number "8"; FPKM "24.4341677416"; frac "1.000000"; conf_lo "22.601605"; conf_hi "26.266730"; cov "143.411092";
Chr5	Cufflinks	exon	22647518	22647570	1000	-	.	gene_id "CUFF.7614"; transcript_id "AT5G55920.1"; exon_number "9"; FPKM "24.4341677416"; frac "1.000000"; conf_lo "22.601605"; conf_hi "26.266730"; cov "143.411092";
Chr5	Cufflinks	exon	22647712	22647785	1000	-	.	gene_id "CUFF.7614"; transcript_id "AT5G55920.1"; exon_number "10"; FPKM "24.4341677416"; frac "1.000000"; conf_lo "22.601605"; conf_hi "26.266730"; cov "143.411092";
Chr5	Cufflinks	exon	22647874	22647945	1000	-	.	gene_id "CUFF.7614"; transcript_id "AT5G55920.1"; exon_number "11"; FPKM "24.4341677416"; frac "1.000000"; conf_lo "22.601605"; conf_hi "26.266730"; cov "143.411092";
Chr5	Cufflinks	exon	22648049	22648123	1000	-	.	gene_id "CUFF.7614"; transcript_id "AT5G55920.1"; exon_number "12"; FPKM "24.4341677416"; frac "1.000000"; conf_lo "22.601605"; conf_hi "26.266730"; cov "143.411092";
Chr5	Cufflinks	exon	22648206	22648289	1000	-	.	gene_id "CUFF.7614"; transcript_id "AT5G55920.1"; exon_number "13"; FPKM "24.4341677416"; frac "1.000000"; conf_lo "22.601605"; conf_hi "26.266730"; cov "143.411092";
Chr5	Cufflinks	exon	22648385	22648518	1000	-	.	gene_id "CUFF.7614"; transcript_id "AT5G55920.1"; exon_number "14"; FPKM "24.4341677416"; frac "1.000000"; conf_lo "22.601605"; conf_hi "26.266730"; cov "143.411092";
Chr5	Cufflinks	exon	22648634	22648697	1000	-	.	gene_id "CUFF.7614"; transcript_id "AT5G55920.1"; exon_number "15"; FPKM "24.4341677416"; frac "1.000000"; conf_lo "22.601605"; conf_hi "26.266730"; cov "143.411092";
Chr5	Cufflinks	exon	22648787	22649447	1000	-	.	gene_id "CUFF.7614"; transcript_id "AT5G55920.1"; exon_number "16"; FPKM "24.4341677416"; frac "1.000000"; conf_lo "22.601605"; conf_hi "26.266730"; cov "143.411092";
Chr5	Cufflinks	transcript	22652715	22656106	1000	+	.	gene_id "AT5G55930"; transcript_id "AT5G55930.1"; FPKM "2.3587225842"; frac "0.183200"; conf_lo "1.914550"; conf_hi "2.802895"; cov "13.845296"; full_read_support "yes";
Chr5	Cufflinks	exon	22652715	22653054	1000	+	.	gene_id "AT5G55930"; transcript_id "AT5G55930.1"; exon_number "1"; FPKM "2.3587225842"; frac "0.183200"; conf_lo "1.914550"; conf_hi "2.802895"; cov "13.845296";
Chr5	Cufflinks	exon	22653184	22653641	1000	+	.	gene_id "AT5G55930"; transcript_id "AT5G55930.1"; exon_number "2"; FPKM "2.3587225842"; frac "0.183200"; conf_lo "1.914550"; conf_hi "2.802895"; cov "13.845296";
Chr5	Cufflinks	exon	22653928	22654025	1000	+	.	gene_id "AT5G55930"; transcript_id "AT5G55930.1"; exon_number "3"; FPKM "2.3587225842"; frac "0.183200"; conf_lo "1.914550"; conf_hi "2.802895"; cov "13.845296";
Chr5	Cufflinks	exon	22654102	22654674	1000	+	.	gene_id "AT5G55930"; transcript_id "AT5G55930.1"; exon_number "4"; FPKM "2.3587225842"; frac "0.183200"; conf_lo "1.914550"; conf_hi "2.802895"; cov "13.845296";
Chr5	Cufflinks	exon	22654756	22656106	1000	+	.	gene_id "AT5G55930"; transcript_id "AT5G55930.1"; exon_number "5"; FPKM "2.3587225842"; frac "0.183200"; conf_lo "1.914550"; conf_hi "2.802895"; cov "13.845296";
Chr5	Cufflinks	transcript	22655998	22658048	1000	-	.	gene_id "CUFF.7615"; transcript_id "AT5G55940.1"; FPKM "32.8190990146"; frac "0.816800"; conf_lo "29.660523"; conf_hi "35.977675"; cov "192.642464"; full_read_support "yes";
Chr5	Cufflinks	exon	22655998	22656286	1000	-	.	gene_id "CUFF.7615"; transcript_id "AT5G55940.1"; exon_number "1"; FPKM "32.8190990146"; frac "0.816800"; conf_lo "29.660523"; conf_hi "35.977675"; cov "192.642464";
Chr5	Cufflinks	exon	22656381	22656547	1000	-	.	gene_id "CUFF.7615"; transcript_id "AT5G55940.1"; exon_number "2"; FPKM "32.8190990146"; frac "0.816800"; conf_lo "29.660523"; conf_hi "35.977675"; cov "192.642464";
Chr5	Cufflinks	exon	22657053	22657112	1000	-	.	gene_id "CUFF.7615"; transcript_id "AT5G55940.1"; exon_number "3"; FPKM "32.8190990146"; frac "0.816800"; conf_lo "29.660523"; conf_hi "35.977675"; cov "192.642464";
Chr5	Cufflinks	exon	22657197	22657343	1000	-	.	gene_id "CUFF.7615"; transcript_id "AT5G55940.1"; exon_number "4"; FPKM "32.8190990146"; frac "0.816800"; conf_lo "29.660523"; conf_hi "35.977675"; cov "192.642464";
Chr5	Cufflinks	exon	22657673	22658048	1000	-	.	gene_id "CUFF.7615"; transcript_id "AT5G55940.1"; exon_number "5"; FPKM "32.8190990146"; frac "0.816800"; conf_lo "29.660523"; conf_hi "35.977675"; cov "192.642464";
Chr5	Cufflinks	transcript	22658112	22660434	1	-	.	gene_id "CUFF.7615"; transcript_id "AT5G55950.1"; FPKM "0.0000000000"; frac "0.000000"; conf_lo "0.000000"; conf_hi "0.069087"; cov "0.000000"; full_read_support "no";
Chr5	Cufflinks	exon	22658112	22658735	1	-	.	gene_id "CUFF.7615"; transcript_id "AT5G55950.1"; exon_number "1"; FPKM "0.0000000000"; frac "0.000000"; conf_lo "0.000000"; conf_hi "0.069087"; cov "0.000000";
Chr5	Cufflinks	exon	22658819	22658989	1	-	.	gene_id "CUFF.7615"; transcript_id "AT5G55950.1"; exon_number "2"; FPKM "0.0000000000"; frac "0.000000"; conf_lo "0.000000"; conf_hi "0.069087"; cov "0.000000";
Chr5	Cufflinks	exon	22659076	22659242	1	-	.	gene_id "CUFF.7615"; transcript_id "AT5G55950.1"; exon_number "3"; FPKM "0.0000000000"; frac "0.000000"; conf_lo "0.000000"; conf_hi "0.069087"; cov "0.000000";
Chr5	Cufflinks	exon	22659341	22659434	1	-	.	gene_id "CUFF.7615"; transcript_id "AT5G55950.1"; exon_number "4"; FPKM "0.0000000000"; frac "0.000000"; conf_lo "0.000000"; conf_hi "0.069087"; cov "0.000000";
Chr5	Cufflinks	exon	22659513	22659721	1	-	.	gene_id "CUFF.7615"; transcript_id "AT5G55950.1"; exon_number "5"; FPKM "0.0000000000"; frac "0.000000"; conf_lo "0.000000"; conf_hi "0.069087"; cov "0.000000";
Chr5	Cufflinks	exon	22659807	22659958	1	-	.	gene_id "CUFF.7615"; transcript_id "AT5G55950.1"; exon_number "6"; FPKM "0.0000000000"; frac "0.000000"; conf_lo "0.000000"; conf_hi "0.069087"; cov "0.000000";
Chr5	Cufflinks	exon	22660175	22660434	1	-	.	gene_id "CUFF.7615"; transcript_id "AT5G55950.1"; exon_number "7"; FPKM "0.0000000000"; frac "0.000000"; conf_lo "0.000000"; conf_hi "0.069087"; cov "0.000000";
Chr5	Cufflinks	transcript	22662576	22665087	1000	+	.	gene_id "AT5G55960"; transcript_id "AT5G55960.1"; FPKM "7.1423963357"; frac "1.000000"; conf_lo "6.329047"; conf_hi "7.955746"; cov "41.908035"; full_read_support "yes";
Chr5	Cufflinks	exon	22662576	22664576	1000	+	.	gene_id "AT5G55960"; transcript_id "AT5G55960.1"; exon_number "1"; FPKM "7.1423963357"; frac "1.000000"; conf_lo "6.329047"; conf_hi "7.955746"; cov "41.908035";
Chr5	Cufflinks	exon	22664667	22665087	1000	+	.	gene_id "AT5G55960"; transcript_id "AT5G55960.1"; exon_number "2"; FPKM "7.1423963357"; frac "1.000000"; conf_lo "6.329047"; conf_hi "7.955746"; cov "41.908035";
Chr5	Cufflinks	transcript	22667235	22669545	1000	+	.	gene_id "AT5G55970"; transcript_id "AT5G55970.2"; FPKM "4.9602314327"; frac "0.828642"; conf_lo "4.077956"; conf_hi "5.842506"; cov "29.123883"; full_read_support "yes";
Chr5	Cufflinks	exon	22667235	22667748	1000	+	.	gene_id "AT5G55970"; transcript_id "AT5G55970.2"; exon_number "1"; FPKM "4.9602314327"; frac "0.828642"; conf_lo "4.077956"; conf_hi "5.842506"; cov "29.123883";
Chr5	Cufflinks	exon	22667987	22668530	1000	+	.	gene_id "AT5G55970"; transcript_id "AT5G55970.2"; exon_number "2"; FPKM "4.9602314327"; frac "0.828642"; conf_lo "4.077956"; conf_hi "5.842506"; cov "29.123883";
Chr5	Cufflinks	exon	22668612	22668984	1000	+	.	gene_id "AT5G55970"; transcript_id "AT5G55970.2"; exon_number "3"; FPKM "4.9602314327"; frac "0.828642"; conf_lo "4.077956"; conf_hi "5.842506"; cov "29.123883";
Chr5	Cufflinks	exon	22669166	22669545	1000	+	.	gene_id "AT5G55970"; transcript_id "AT5G55970.2"; exon_number "4"; FPKM "4.9602314327"; frac "0.828642"; conf_lo "4.077956"; conf_hi "5.842506"; cov "29.123883";
Chr5	Cufflinks	transcript	22667906	22669545	282	+	.	gene_id "AT5G55970"; transcript_id "AT5G55970.1"; FPKM "1.4025242067"; frac "0.171358"; conf_lo "0.733487"; conf_hi "2.071561"; cov "8.234888"; full_read_support "yes";
Chr5	Cufflinks	exon	22667906	22668530	282	+	.	gene_id "AT5G55970"; transcript_id "AT5G55970.1"; exon_number "1"; FPKM "1.4025242067"; frac "0.171358"; conf_lo "0.733487"; conf_hi "2.071561"; cov "8.234888";
Chr5	Cufflinks	exon	22668612	22668984	282	+	.	gene_id "AT5G55970"; transcript_id "AT5G55970.1"; exon_number "2"; FPKM "1.4025242067"; frac "0.171358"; conf_lo "0.733487"; conf_hi "2.071561"; cov "8.234888";
Chr5	Cufflinks	exon	22669166	22669545	282	+	.	gene_id "AT5G55970"; transcript_id "AT5G55970.1"; exon_number "3"; FPKM "1.4025242067"; frac "0.171358"; conf_lo "0.733487"; conf_hi "2.071561"; cov "8.234888";
Chr5	Cufflinks	transcript	22670301	22670642	1	+	.	gene_id "AT5G55980"; transcript_id "AT5G55980.1"; FPKM "0.0000000000"; frac "0.000000"; conf_lo "0.000000"; conf_hi "0.000000"; cov "0.000000"; full_read_support "no";
Chr5	Cufflinks	exon	22670301	22670642	1	+	.	gene_id "AT5G55980"; transcript_id "AT5G55980.1"; exon_number "1"; FPKM "0.0000000000"; frac "0.000000"; conf_lo "0.000000"; conf_hi "0.000000"; cov "0.000000";
Chr5	Cufflinks	transcript	22671452	22673855	132	+	.	gene_id "CUFF.7616"; transcript_id "CUFF.7616.1"; FPKM "1.3980537908"; frac "0.117205"; conf_lo "0.665913"; conf_hi "2.130195"; cov "8.212932"; full_read_support "yes";
Chr5	Cufflinks	exon	22671452	22671545	132	+	.	gene_id "CUFF.7616"; transcript_id "CUFF.7616.1"; exon_number "1"; FPKM "1.3980537908"; frac "0.117205"; conf_lo "0.665913"; conf_hi "2.130195"; cov "8.212932";
Chr5	Cufflinks	exon	22672015	22672071	132	+	.	gene_id "CUFF.7616"; transcript_id "CUFF.7616.1"; exon_number "2"; FPKM "1.3980537908"; frac "0.117205"; conf_lo "0.665913"; conf_hi "2.130195"; cov "8.212932";
Chr5	Cufflinks	exon	22672153	22672312	132	+	.	gene_id "CUFF.7616"; transcript_id "CUFF.7616.1"; exon_number "3"; FPKM "1.3980537908"; frac "0.117205"; conf_lo "0.665913"; conf_hi "2.130195"; cov "8.212932";
Chr5	Cufflinks	exon	22672449	22672531	132	+	.	gene_id "CUFF.7616"; transcript_id "CUFF.7616.1"; exon_number "4"; FPKM "1.3980537908"; frac "0.117205"; conf_lo "0.665913"; conf_hi "2.130195"; cov "8.212932";
Chr5	Cufflinks	exon	22672629	22672689	132	+	.	gene_id "CUFF.7616"; transcript_id "CUFF.7616.1"; exon_number "5"; FPKM "1.3980537908"; frac "0.117205"; conf_lo "0.665913"; conf_hi "2.130195"; cov "8.212932";
Chr5	Cufflinks	exon	22672786	22672894	132	+	.	gene_id "CUFF.7616"; transcript_id "CUFF.7616.1"; exon_number "6"; FPKM "1.3980537908"; frac "0.117205"; conf_lo "0.665913"; conf_hi "2.130195"; cov "8.212932";
Chr5	Cufflinks	exon	22672970	22673022	132	+	.	gene_id "CUFF.7616"; transcript_id "CUFF.7616.1"; exon_number "7"; FPKM "1.3980537908"; frac "0.117205"; conf_lo "0.665913"; conf_hi "2.130195"; cov "8.212932";
Chr5	Cufflinks	exon	22673117	22673197	132	+	.	gene_id "CUFF.7616"; transcript_id "CUFF.7616.1"; exon_number "8"; FPKM "1.3980537908"; frac "0.117205"; conf_lo "0.665913"; conf_hi "2.130195"; cov "8.212932";
Chr5	Cufflinks	exon	22673275	22673387	132	+	.	gene_id "CUFF.7616"; transcript_id "CUFF.7616.1"; exon_number "9"; FPKM "1.3980537908"; frac "0.117205"; conf_lo "0.665913"; conf_hi "2.130195"; cov "8.212932";
Chr5	Cufflinks	exon	22673522	22673855	132	+	.	gene_id "CUFF.7616"; transcript_id "CUFF.7616.1"; exon_number "10"; FPKM "1.3980537908"; frac "0.117205"; conf_lo "0.665913"; conf_hi "2.130195"; cov "8.212932";
Chr5	Cufflinks	transcript	22671452	22673855	1000	+	.	gene_id "CUFF.7616"; transcript_id "AT5G55990.1"; FPKM "10.5413778828"; frac "0.882795"; conf_lo "8.884810"; conf_hi "12.197945"; cov "61.925817"; full_read_support "yes";
Chr5	Cufflinks	exon	22671452	22671545	1000	+	.	gene_id "CUFF.7616"; transcript_id "AT5G55990.1"; exon_number "1"; FPKM "10.5413778828"; frac "0.882795"; conf_lo "8.884810"; conf_hi "12.197945"; cov "61.925817";
Chr5	Cufflinks	exon	22672015	22672071	1000	+	.	gene_id "CUFF.7616"; transcript_id "AT5G55990.1"; exon_number "2"; FPKM "10.5413778828"; frac "0.882795"; conf_lo "8.884810"; conf_hi "12.197945"; cov "61.925817";
Chr5	Cufflinks	exon	22672153	22672312	1000	+	.	gene_id "CUFF.7616"; transcript_id "AT5G55990.1"; exon_number "3"; FPKM "10.5413778828"; frac "0.882795"; conf_lo "8.884810"; conf_hi "12.197945"; cov "61.925817";
Chr5	Cufflinks	exon	22672449	22672531	1000	+	.	gene_id "CUFF.7616"; transcript_id "AT5G55990.1"; exon_number "4"; FPKM "10.5413778828"; frac "0.882795"; conf_lo "8.884810"; conf_hi "12.197945"; cov "61.925817";
Chr5	Cufflinks	exon	22672630	22672689	1000	+	.	gene_id "CUFF.7616"; transcript_id "AT5G55990.1"; exon_number "5"; FPKM "10.5413778828"; frac "0.882795"; conf_lo "8.884810"; conf_hi "12.197945"; cov "61.925817";
Chr5	Cufflinks	exon	22672786	22672894	1000	+	.	gene_id "CUFF.7616"; transcript_id "AT5G55990.1"; exon_number "6"; FPKM "10.5413778828"; frac "0.882795"; conf_lo "8.884810"; conf_hi "12.197945"; cov "61.925817";
Chr5	Cufflinks	exon	22672970	22673022	1000	+	.	gene_id "CUFF.7616"; transcript_id "AT5G55990.1"; exon_number "7"; FPKM "10.5413778828"; frac "0.882795"; conf_lo "8.884810"; conf_hi "12.197945"; cov "61.925817";
Chr5	Cufflinks	exon	22673117	22673197	1000	+	.	gene_id "CUFF.7616"; transcript_id "AT5G55990.1"; exon_number "8"; FPKM "10.5413778828"; frac "0.882795"; conf_lo "8.884810"; conf_hi "12.197945"; cov "61.925817";
Chr5	Cufflinks	exon	22673275	22673387	1000	+	.	gene_id "CUFF.7616"; transcript_id "AT5G55990.1"; exon_number "9"; FPKM "10.5413778828"; frac "0.882795"; conf_lo "8.884810"; conf_hi "12.197945"; cov "61.925817";
Chr5	Cufflinks	exon	22673522	22673855	1000	+	.	gene_id "CUFF.7616"; transcript_id "AT5G55990.1"; exon_number "10"; FPKM "10.5413778828"; frac "0.882795"; conf_lo "8.884810"; conf_hi "12.197945"; cov "61.925817";
Chr5	Cufflinks	transcript	26012833	26014640	1000	+	.	gene_id "CUFF.7617"; transcript_id "AT5G65120.1"; FPKM "2.7878214890"; frac "0.769377"; conf_lo "1.959107"; conf_hi "3.616536"; cov "16.361379"; full_read_support "yes";
Chr5	Cufflinks	exon	26012833	26013026	1000	+	.	gene_id "CUFF.7617"; transcript_id "AT5G65120.1"; exon_number "1"; FPKM "2.7878214890"; frac "0.769377"; conf_lo "1.959107"; conf_hi "3.616536"; cov "16.361379";
Chr5	Cufflinks	exon	26013274	26013898	1000	+	.	gene_id "CUFF.7617"; transcript_id "AT5G65120.1"; exon_number "2"; FPKM "2.7878214890"; frac "0.769377"; conf_lo "1.959107"; conf_hi "3.616536"; cov "16.361379";
Chr5	Cufflinks	exon	26014002	26014055	1000	+	.	gene_id "CUFF.7617"; transcript_id "AT5G65120.1"; exon_number "3"; FPKM "2.7878214890"; frac "0.769377"; conf_lo "1.959107"; conf_hi "3.616536"; cov "16.361379";
Chr5	Cufflinks	exon	26014132	26014313	1000	+	.	gene_id "CUFF.7617"; transcript_id "AT5G65120.1"; exon_number "4"; FPKM "2.7878214890"; frac "0.769377"; conf_lo "1.959107"; conf_hi "3.616536"; cov "16.361379";
Chr5	Cufflinks	exon	26014412	26014640	1000	+	.	gene_id "CUFF.7617"; transcript_id "AT5G65120.1"; exon_number "5"; FPKM "2.7878214890"; frac "0.769377"; conf_lo "1.959107"; conf_hi "3.616536"; cov "16.361379";
Chr5	Cufflinks	transcript	26012833	26014562	326	+	.	gene_id "CUFF.7617"; transcript_id "CUFF.7617.2"; FPKM "0.9112613387"; frac "0.230623"; conf_lo "0.319317"; conf_hi "1.503206"; cov "5.348080"; full_read_support "yes";
Chr5	Cufflinks	exon	26012833	26013026	326	+	.	gene_id "CUFF.7617"; transcript_id "CUFF.7617.2"; exon_number "1"; FPKM "0.9112613387"; frac "0.230623"; conf_lo "0.319317"; conf_hi "1.503206"; cov "5.348080";
Chr5	Cufflinks	exon	26013274	26013898	326	+	.	gene_id "CUFF.7617"; transcript_id "CUFF.7617.2"; exon_number "2"; FPKM "0.9112613387"; frac "0.230623"; conf_lo "0.319317"; conf_hi "1.503206"; cov "5.348080";
Chr5	Cufflinks	exon	26014002	26014043	326	+	.	gene_id "CUFF.7617"; transcript_id "CUFF.7617.2"; exon_number "3"; FPKM "0.9112613387"; frac "0.230623"; conf_lo "0.319317"; conf_hi "1.503206"; cov "5.348080";
Chr5	Cufflinks	exon	26014132	26014313	326	+	.	gene_id "CUFF.7617"; transcript_id "CUFF.7617.2"; exon_number "4"; FPKM "0.9112613387"; frac "0.230623"; conf_lo "0.319317"; conf_hi "1.503206"; cov "5.348080";
Chr5	Cufflinks	exon	26014412	26014562	326	+	.	gene_id "CUFF.7617"; transcript_id "CUFF.7617.2"; exon_number "5"; FPKM "0.9112613387"; frac "0.230623"; conf_lo "0.319317"; conf_hi "1.503206"; cov "5.348080";
Chr5	Cufflinks	transcript	26017403	26018236	1000	+	.	gene_id "AT5G65130"; transcript_id "AT5G65130.1"; FPKM "0.5629206492"; frac "1.000000"; conf_lo "0.083518"; conf_hi "1.042324"; cov "3.298699"; full_read_support "yes";
Chr5	Cufflinks	exon	26017403	26018236	1000	+	.	gene_id "AT5G65130"; transcript_id "AT5G65130.1"; exon_number "1"; FPKM "0.5629206492"; frac "1.000000"; conf_lo "0.083518"; conf_hi "1.042324"; cov "3.298699";
Chr5	Cufflinks	transcript	26019588	26022222	1000	-	.	gene_id "CUFF.7618"; transcript_id "AT5G65140.1"; FPKM "1.4760516070"; frac "1.000000"; conf_lo "0.991367"; conf_hi "1.960736"; cov "8.674405"; full_read_support "no";
Chr5	Cufflinks	exon	26019588	26019928	1000	-	.	gene_id "CUFF.7618"; transcript_id "AT5G65140.1"; exon_number "1"; FPKM "1.4760516070"; frac "1.000000"; conf_lo "0.991367"; conf_hi "1.960736"; cov "8.674405";
Chr5	Cufflinks	exon	26020036	26020128	1000	-	.	gene_id "CUFF.7618"; transcript_id "AT5G65140.1"; exon_number "2"; FPKM "1.4760516070"; frac "1.000000"; conf_lo "0.991367"; conf_hi "1.960736"; cov "8.674405";
Chr5	Cufflinks	exon	26020280	26020350	1000	-	.	gene_id "CUFF.7618"; transcript_id "AT5G65140.1"; exon_number "3"; FPKM "1.4760516070"; frac "1.000000"; conf_lo "0.991367"; conf_hi "1.960736"; cov "8.674405";
Chr5	Cufflinks	exon	26020491	26020560	1000	-	.	gene_id "CUFF.7618"; transcript_id "AT5G65140.1"; exon_number "4"; FPKM "1.4760516070"; frac "1.000000"; conf_lo "0.991367"; conf_hi "1.960736"; cov "8.674405";
Chr5	Cufflinks	exon	26020657	26020734	1000	-	.	gene_id "CUFF.7618"; transcript_id "AT5G65140.1"; exon_number "5"; FPKM "1.4760516070"; frac "1.000000"; conf_lo "0.991367"; conf_hi "1.960736"; cov "8.674405";
Chr5	Cufflinks	exon	26020853	26020954	1000	-	.	gene_id "CUFF.7618"; transcript_id "AT5G65140.1"; exon_number "6"; FPKM "1.4760516070"; frac "1.000000"; conf_lo "0.991367"; conf_hi "1.960736"; cov "8.674405";
Chr5	Cufflinks	exon	26021038	26021094	1000	-	.	gene_id "CUFF.7618"; transcript_id "AT5G65140.1"; exon_number "7"; FPKM "1.4760516070"; frac "1.000000"; conf_lo "0.991367"; conf_hi "1.960736"; cov "8.674405";
Chr5	Cufflinks	exon	26021189	26021284	1000	-	.	gene_id "CUFF.7618"; transcript_id "AT5G65140.1"; exon_number "8"; FPKM "1.4760516070"; frac "1.000000"; conf_lo "0.991367"; conf_hi "1.960736"; cov "8.674405";
Chr5	Cufflinks	exon	26021385	26021456	1000	-	.	gene_id "CUFF.7618"; transcript_id "AT5G65140.1"; exon_number "9"; FPKM "1.4760516070"; frac "1.000000"; conf_lo "0.991367"; conf_hi "1.960736"; cov "8.674405";
Chr5	Cufflinks	exon	26021562	26021702	1000	-	.	gene_id "CUFF.7618"; transcript_id "AT5G65140.1"; exon_number "10"; FPKM "1.4760516070"; frac "1.000000"; conf_lo "0.991367"; conf_hi "1.960736"; cov "8.674405";
Chr5	Cufflinks	exon	26021796	26022222	1000	-	.	gene_id "CUFF.7618"; transcript_id "AT5G65140.1"; exon_number "11"; FPKM "1.4760516070"; frac "1.000000"; conf_lo "0.991367"; conf_hi "1.960736"; cov "8.674405";
Chr5	Cufflinks	transcript	26020410	26022222	1	-	.	gene_id "CUFF.7618"; transcript_id "AT5G65140.2"; FPKM "0.0000000000"; frac "0.000000"; conf_lo "0.000000"; conf_hi "0.110400"; cov "0.000000"; full_read_support "no";
Chr5	Cufflinks	exon	26020410	26020560	1	-	.	gene_id "CUFF.7618"; transcript_id "AT5G65140.2"; exon_number "1"; FPKM "0.0000000000"; frac "0.000000"; conf_lo "0.000000"; conf_hi "0.110400"; cov "0.000000";
Chr5	Cufflinks	exon	26020657	26020734	1	-	.	gene_id "CUFF.7618"; transcript_id "AT5G65140.2"; exon_number "2"; FPKM "0.0000000000"; frac "0.000000"; conf_lo "0.000000"; conf_hi "0.110400"; cov "0.000000";
Chr5	Cufflinks	exon	26020853	26020954	1	-	.	gene_id "CUFF.7618"; transcript_id "AT5G65140.2"; exon_number "3"; FPKM "0.0000000000"; frac "0.000000"; conf_lo "0.000000"; conf_hi "0.110400"; cov "0.000000";
Chr5	Cufflinks	exon	26021038	26021094	1	-	.	gene_id "CUFF.7618"; transcript_id "AT5G65140.2"; exon_number "4"; FPKM "0.0000000000"; frac "0.000000"; conf_lo "0.000000"; conf_hi "0.110400"; cov "0.000000";
Chr5	Cufflinks	exon	26021189	26021284	1	-	.	gene_id "CUFF.7618"; transcript_id "AT5G65140.2"; exon_number "5"; FPKM "0.0000000000"; frac "0.000000"; conf_lo "0.000000"; conf_hi "0.110400"; cov "0.000000";
Chr5	Cufflinks	exon	26021385	26021456	1	-	.	gene_id "CUFF.7618"; transcript_id "AT5G65140.2"; exon_number "6"; FPKM "0.0000000000"; frac "0.000000"; conf_lo "0.000000"; conf_hi "0.110400"; cov "0.000000";
Chr5	Cufflinks	exon	26021562	26021702	1	-	.	gene_id "CUFF.7618"; transcript_id "AT5G65140.2"; exon_number "7"; FPKM "0.0000000000"; frac "0.000000"; conf_lo "0.000000"; conf_hi "0.110400"; cov "0.000000";
Chr5	Cufflinks	exon	26021796	26022222	1	-	.	gene_id "CUFF.7618"; transcript_id "AT5G65140.2"; exon_number "8"; FPKM "0.0000000000"; frac "0.000000"; conf_lo "0.000000"; conf_hi "0.110400"; cov "0.000000";
Chr5	Cufflinks	transcript	26030100	26031003	1	+	.	gene_id "CUFF.7619"; transcript_id "AT5G65158.1"; FPKM "0.0000000000"; frac "0.000000"; conf_lo "0.000000"; conf_hi "0.000000"; cov "0.000000"; full_read_support "no";
Chr5	Cufflinks	exon	26030100	26030213	1	+	.	gene_id "CUFF.7619"; transcript_id "AT5G65158.1"; exon_number "1"; FPKM "0.0000000000"; frac "0.000000"; conf_lo "0.000000"; conf_hi "0.000000"; cov "0.000000";
Chr5	Cufflinks	exon	26030309	26031003	1	+	.	gene_id "CUFF.7619"; transcript_id "AT5G65158.1"; exon_number "2"; FPKM "0.0000000000"; frac "0.000000"; conf_lo "0.000000"; conf_hi "0.000000"; cov "0.000000";
Chr5	Cufflinks	transcript	26031184	26033889	193	-	.	gene_id "CUFF.7620"; transcript_id "AT5G65160.1"; FPKM "0.8636832719"; frac "0.688962"; conf_lo "0.555190"; conf_hi "1.172177"; cov "5.069690"; full_read_support "no";
Chr5	Cufflinks	exon	26031184	26031588	193	-	.	gene_id "CUFF.7620"; transcript_id "AT5G65160.1"; exon_number "1"; FPKM "0.8636832719"; frac "0.688962"; conf_lo "0.555190"; conf_hi "1.172177"; cov "5.069690";
Chr5	Cufflinks	exon	26031674	26032007	193	-	.	gene_id "CUFF.7620"; transcript_id "AT5G65160.1"; exon_number "2"; FPKM "0.8636832719"; frac "0.688962"; conf_lo "0.555190"; conf_hi "1.172177"; cov "5.069690";
Chr5	Cufflinks	exon	26032282	26032650	193	-	.	gene_id "CUFF.7620"; transcript_id "AT5G65160.1"; exon_number "3"; FPKM "0.8636832719"; frac "0.688962"; conf_lo "0.555190"; conf_hi "1.172177"; cov "5.069690";
Chr5	Cufflinks	exon	26032722	26033889	193	-	.	gene_id "CUFF.7620"; transcript_id "AT5G65160.1"; exon_number "4"; FPKM "0.8636832719"; frac "0.688962"; conf_lo "0.555190"; conf_hi "1.172177"; cov "5.069690";
Chr5	Cufflinks	transcript	26031568	26032032	1000	-	.	gene_id "CUFF.7620"; transcript_id "CUFF.7620.2"; FPKM "4.4722590967"; frac "0.311038"; conf_lo "2.014442"; conf_hi "6.930076"; cov "26.251485"; full_read_support "yes";
Chr5	Cufflinks	exon	26031568	26031589	1000	-	.	gene_id "CUFF.7620"; transcript_id "CUFF.7620.2"; exon_number "1"; FPKM "4.4722590967"; frac "0.311038"; conf_lo "2.014442"; conf_hi "6.930076"; cov "26.251485";
Chr5	Cufflinks	exon	26031675	26032032	1000	-	.	gene_id "CUFF.7620"; transcript_id "CUFF.7620.2"; exon_number "2"; FPKM "4.4722590967"; frac "0.311038"; conf_lo "2.014442"; conf_hi "6.930076"; cov "26.251485";
Chr5	Cufflinks	transcript	26034422	26035927	1	-	.	gene_id "CUFF.7621"; transcript_id "AT5G65165.1"; FPKM "0.0000000000"; frac "0.000000"; conf_lo "0.000000"; conf_hi "0.000000"; cov "0.000000"; full_read_support "no";
Chr5	Cufflinks	exon	26034422	26034701	1	-	.	gene_id "CUFF.7621"; transcript_id "AT5G65165.1"; exon_number "1"; FPKM "0.0000000000"; frac "0.000000"; conf_lo "0.000000"; conf_hi "0.000000"; cov "0.000000";
Chr5	Cufflinks	exon	26034782	26034991	1	-	.	gene_id "CUFF.7621"; transcript_id "AT5G65165.1"; exon_number "2"; FPKM "0.0000000000"; frac "0.000000"; conf_lo "0.000000"; conf_hi "0.000000"; cov "0.000000";
Chr5	Cufflinks	exon	26035223	26035461	1	-	.	gene_id "CUFF.7621"; transcript_id "AT5G65165.1"; exon_number "3"; FPKM "0.0000000000"; frac "0.000000"; conf_lo "0.000000"; conf_hi "0.000000"; cov "0.000000";
Chr5	Cufflinks	exon	26035543	26035658	1	-	.	gene_id "CUFF.7621"; transcript_id "AT5G65165.1"; exon_number "4"; FPKM "0.0000000000"; frac "0.000000"; conf_lo "0.000000"; conf_hi "0.000000"; cov "0.000000";
Chr5	Cufflinks	exon	26035745	26035927	1	-	.	gene_id "CUFF.7621"; transcript_id "AT5G65165.1"; exon_number "5"; FPKM "0.0000000000"; frac "0.000000"; conf_lo "0.000000"; conf_hi "0.000000"; cov "0.000000";
Chr5	Cufflinks	transcript	26036291	26036494	1	-	.	gene_id "AT5G65166"; transcript_id "AT5G65166.1"; FPKM "0.0000000000"; frac "0.000000"; conf_lo "0.000000"; conf_hi "0.000000"; cov "0.000000"; full_read_support "no";
Chr5	Cufflinks	exon	26036291	26036494	1	-	.	gene_id "AT5G65166"; transcript_id "AT5G65166.1"; exon_number "1"; FPKM "0.0000000000"; frac "0.000000"; conf_lo "0.000000"; conf_hi "0.000000"; cov "0.000000";
Chr5	Cufflinks	transcript	26041102	26043052	1000	+	.	gene_id "CUFF.7622"; transcript_id "CUFF.7622.1"; FPKM "0.7921472775"; frac "0.876889"; conf_lo "0.458547"; conf_hi "1.125748"; cov "4.649255"; full_read_support "yes";
Chr5	Cufflinks	exon	26041102	26043052	1000	+	.	gene_id "CUFF.7622"; transcript_id "CUFF.7622.1"; exon_number "1"; FPKM "0.7921472775"; frac "0.876889"; conf_lo "0.458547"; conf_hi "1.125748"; cov "4.649255";
Chr5	Cufflinks	transcript	26041174	26042406	237	+	.	gene_id "CUFF.7622"; transcript_id "AT5G65170.1"; FPKM "0.1884547852"; frac "0.123111"; conf_lo "0.000000"; conf_hi "0.458525"; cov "1.106075"; full_read_support "yes";
Chr5	Cufflinks	exon	26041174	26042406	237	+	.	gene_id "CUFF.7622"; transcript_id "AT5G65170.1"; exon_number "1"; FPKM "0.1884547852"; frac "0.123111"; conf_lo "0.000000"; conf_hi "0.458525"; cov "1.106075";
Chr5	Cufflinks	transcript	26045306	26048031	281	+	.	gene_id "CUFF.7623"; transcript_id "CUFF.7623.1"; FPKM "1.0524502786"; frac "0.271554"; conf_lo "0.660439"; conf_hi "1.444462"; cov "6.182344"; full_read_support "yes";
Chr5	Cufflinks	exon	26045306	26046573	281	+	.	gene_id "CUFF.7623"; transcript_id "CUFF.7623.1"; exon_number "1"; FPKM "1.0524502786"; frac "0.271554"; conf_lo "0.660439"; conf_hi "1.444462"; cov "6.182344";
Chr5	Cufflinks	exon	26046686	26046842	281	+	.	gene_id "CUFF.7623"; transcript_id "CUFF.7623.1"; exon_number "2"; FPKM "1.0524502786"; frac "0.271554"; conf_lo "0.660439"; conf_hi "1.444462"; cov "6.182344";
Chr5	Cufflinks	exon	26046924	26047066	281	+	.	gene_id "CUFF.7623"; transcript_id "CUFF.7623.1"; exon_number "3"; FPKM "1.0524502786"; frac "0.271554"; conf_lo "0.660439"; conf_hi "1.444462"; cov "6.182344";
Chr5	Cufflinks	exon	26047142	26047177	281	+	.	gene_id "CUFF.7623"; transcript_id "CUFF.7623.1"; exon_number "4"; FPKM "1.0524502786"; frac "0.271554"; conf_lo "0.660439"; conf_hi "1.444462"; cov "6.182344";
Chr5	Cufflinks	exon	26047303	26048031	281	+	.	gene_id "CUFF.7623"; transcript_id "CUFF.7623.1"; exon_number "5"; FPKM "1.0524502786"; frac "0.271554"; conf_lo "0.660439"; conf_hi "1.444462"; cov "6.182344";
Chr5	Cufflinks	transcript	26045361	26048031	1000	+	.	gene_id "CUFF.7623"; transcript_id "AT5G65180.1"; FPKM "3.7421800907"; frac "0.728446"; conf_lo "2.975845"; conf_hi "4.508515"; cov "21.982460"; full_read_support "yes";
Chr5	Cufflinks	exon	26045361	26045700	1000	+	.	gene_id "CUFF.7623"; transcript_id "AT5G65180.1"; exon_number "1"; FPKM "3.7421800907"; frac "0.728446"; conf_lo "2.975845"; conf_hi "4.508515"; cov "21.982460";
Chr5	Cufflinks	exon	26045887	26046134	1000	+	.	gene_id "CUFF.7623"; transcript_id "AT5G65180.1"; exon_number "2"; FPKM "3.7421800907"; frac "0.728446"; conf_lo "2.975845"; conf_hi "4.508515"; cov "21.982460";
Chr5	Cufflinks	exon	26046418	26046573	1000	+	.	gene_id "CUFF.7623"; transcript_id "AT5G65180.1"; exon_number "3"; FPKM "3.7421800907"; frac "0.728446"; conf_lo "2.975845"; conf_hi "4.508515"; cov "21.982460";
Chr5	Cufflinks	exon	26046686	26046842	1000	+	.	gene_id "CUFF.7623"; transcript_id "AT5G65180.1"; exon_number "4"; FPKM "3.7421800907"; frac "0.728446"; conf_lo "2.975845"; conf_hi "4.508515"; cov "21.982460";
Chr5	Cufflinks	exon	26046924	26047066	1000	+	.	gene_id "CUFF.7623"; transcript_id "AT5G65180.1"; exon_number "5"; FPKM "3.7421800907"; frac "0.728446"; conf_lo "2.975845"; conf_hi "4.508515"; cov "21.982460";
Chr5	Cufflinks	exon	26047142	26047177	1000	+	.	gene_id "CUFF.7623"; transcript_id "AT5G65180.1"; exon_number "6"; FPKM "3.7421800907"; frac "0.728446"; conf_lo "2.975845"; conf_hi "4.508515"; cov "21.982460";
Chr5	Cufflinks	exon	26047303	26048031	1000	+	.	gene_id "CUFF.7623"; transcript_id "AT5G65180.1"; exon_number "7"; FPKM "3.7421800907"; frac "0.728446"; conf_lo "2.975845"; conf_hi "4.508515"; cov "21.982460";
Chr5	Cufflinks	transcript	26045376	26048031	1	+	.	gene_id "CUFF.7623"; transcript_id "AT5G65180.2"; FPKM "0.0000000000"; frac "0.000000"; conf_lo "0.000000"; conf_hi "0.057332"; cov "0.000000"; full_read_support "yes";
Chr5	Cufflinks	exon	26045376	26046134	1	+	.	gene_id "CUFF.7623"; transcript_id "AT5G65180.2"; exon_number "1"; FPKM "0.0000000000"; frac "0.000000"; conf_lo "0.000000"; conf_hi "0.057332"; cov "0.000000";
Chr5	Cufflinks	exon	26046418	26046573	1	+	.	gene_id "CUFF.7623"; transcript_id "AT5G65180.2"; exon_number "2"; FPKM "0.0000000000"; frac "0.000000"; conf_lo "0.000000"; conf_hi "0.057332"; cov "0.000000";
Chr5	Cufflinks	exon	26046686	26046842	1	+	.	gene_id "CUFF.7623"; transcript_id "AT5G65180.2"; exon_number "3"; FPKM "0.0000000000"; frac "0.000000"; conf_lo "0.000000"; conf_hi "0.057332"; cov "0.000000";
Chr5	Cufflinks	exon	26046924	26047066	1	+	.	gene_id "CUFF.7623"; transcript_id "AT5G65180.2"; exon_number "4"; FPKM "0.0000000000"; frac "0.000000"; conf_lo "0.000000"; conf_hi "0.057332"; cov "0.000000";
Chr5	Cufflinks	exon	26047142	26047177	1	+	.	gene_id "CUFF.7623"; transcript_id "AT5G65180.2"; exon_number "5"; FPKM "0.0000000000"; frac "0.000000"; conf_lo "0.000000"; conf_hi "0.057332"; cov "0.000000";
Chr5	Cufflinks	exon	26047303	26048031	1	+	.	gene_id "CUFF.7623"; transcript_id "AT5G65180.2"; exon_number "6"; FPKM "0.0000000000"; frac "0.000000"; conf_lo "0.000000"; conf_hi "0.057332"; cov "0.000000";
Chr5	Cufflinks	transcript	26048065	26049952	1000	-	.	gene_id "AT5G65200"; transcript_id "AT5G65200.1"; FPKM "1.2091104731"; frac "1.000000"; conf_lo "0.817314"; conf_hi "1.600907"; cov "7.103879"; full_read_support "yes";
Chr5	Cufflinks	exon	26048065	26049952	1000	-	.	gene_id "AT5G65200"; transcript_id "AT5G65200.1"; exon_number "1"; FPKM "1.2091104731"; frac "1.000000"; conf_lo "0.817314"; conf_hi "1.600907"; cov "7.103879";
Chr5	Cufflinks	transcript	26050810	26052034	105	-	.	gene_id "CUFF.7624"; transcript_id "AT5G65205.1"; FPKM "3.8167337446"; frac "0.230350"; conf_lo "2.715039"; conf_hi "4.918429"; cov "22.401528"; full_read_support "yes";
Chr5	Cufflinks	exon	26050810	26051280	105	-	.	gene_id "CUFF.7624"; transcript_id "AT5G65205.1"; exon_number "1"; FPKM "3.8167337446"; frac "0.230350"; conf_lo "2.715039"; conf_hi "4.918429"; cov "22.401528";
Chr5	Cufflinks	exon	26051366	26051525	105	-	.	gene_id "CUFF.7624"; transcript_id "AT5G65205.1"; exon_number "2"; FPKM "3.8167337446"; frac "0.230350"; conf_lo "2.715039"; conf_hi "4.918429"; cov "22.401528";
Chr5	Cufflinks	exon	26051675	26052034	105	-	.	gene_id "CUFF.7624"; transcript_id "AT5G65205.1"; exon_number "3"; FPKM "3.8167337446"; frac "0.230350"; conf_lo "2.715039"; conf_hi "4.918429"; cov "22.401528";
Chr5	Cufflinks	transcript	26052245	26052644	1000	-	.	gene_id "CUFF.7624"; transcript_id "AT5G65207.1"; FPKM "36.0637344829"; frac "0.552568"; conf_lo "29.639198"; conf_hi "42.488271"; cov "211.668620"; full_read_support "yes";
Chr5	Cufflinks	exon	26052245	26052644	1000	-	.	gene_id "CUFF.7624"; transcript_id "AT5G65207.1"; exon_number "1"; FPKM "36.0637344829"; frac "0.552568"; conf_lo "29.639198"; conf_hi "42.488271"; cov "211.668620";
Chr5	Cufflinks	transcript	26057623	26061052	1000	+	.	gene_id "CUFF.7625"; transcript_id "AT5G65210.1"; FPKM "9.1259329332"; frac "0.659531"; conf_lo "7.890486"; conf_hi "10.361379"; cov "53.572682"; full_read_support "yes";
Chr5	Cufflinks	exon	26057623	26058053	1000	+	.	gene_id "CUFF.7625"; transcript_id "AT5G65210.1"; exon_number "1"; FPKM "9.1259329332"; frac "0.659531"; conf_lo "7.890486"; conf_hi "10.361379"; cov "53.572682";
Chr5	Cufflinks	exon	26059020	26059201	1000	+	.	gene_id "CUFF.7625"; transcript_id "AT5G65210.1"; exon_number "2"; FPKM "9.1259329332"; frac "0.659531"; conf_lo "7.890486"; conf_hi "10.361379"; cov "53.572682";
Chr5	Cufflinks	exon	26059314	26059394	1000	+	.	gene_id "CUFF.7625"; transcript_id "AT5G65210.1"; exon_number "3"; FPKM "9.1259329332"; frac "0.659531"; conf_lo "7.890486"; conf_hi "10.361379"; cov "53.572682";
Chr5	Cufflinks	exon	26059479	26059538	1000	+	.	gene_id "CUFF.7625"; transcript_id "AT5G65210.1"; exon_number "4"; FPKM "9.1259329332"; frac "0.659531"; conf_lo "7.890486"; conf_hi "10.361379"; cov "53.572682";
Chr5	Cufflinks	exon	26059623	26059700	1000	+	.	gene_id "CUFF.7625"; transcript_id "AT5G65210.1"; exon_number "5"; FPKM "9.1259329332"; frac "0.659531"; conf_lo "7.890486"; conf_hi "10.361379"; cov "53.572682";
Chr5	Cufflinks	exon	26059789	26059852	1000	+	.	gene_id "CUFF.7625"; transcript_id "AT5G65210.1"; exon_number "6"; FPKM "9.1259329332"; frac "0.659531"; conf_lo "7.890486"; conf_hi "10.361379"; cov "53.572682";
Chr5	Cufflinks	exon	26059935	26060206	1000	+	.	gene_id "CUFF.7625"; transcript_id "AT5G65210.1"; exon_number "7"; FPKM "9.1259329332"; frac "0.659531"; conf_lo "7.890486"; conf_hi "10.361379"; cov "53.572682";
Chr5	Cufflinks	exon	26060295	26060522	1000	+	.	gene_id "CUFF.7625"; transcript_id "AT5G65210.1"; exon_number "8"; FPKM "9.1259329332"; frac "0.659531"; conf_lo "7.890486"; conf_hi "10.361379"; cov "53.572682";
Chr5	Cufflinks	exon	26060597	26061052	1000	+	.	gene_id "CUFF.7625"; transcript_id "AT5G65210.1"; exon_number "9"; FPKM "9.1259329332"; frac "0.659531"; conf_lo "7.890486"; conf_hi "10.361379"; cov "53.572682";
Chr5	Cufflinks	transcript	26057623	26061104	1	+	.	gene_id "CUFF.7625"; transcript_id "AT5G65210.6"; FPKM "0.0000000000"; frac "0.000000"; conf_lo "0.000000"; conf_hi "0.060029"; cov "0.000000"; full_read_support "no";
Chr5	Cufflinks	exon	26057623	26058053	1	+	.	gene_id "CUFF.7625"; transcript_id "AT5G65210.6"; exon_number "1"; FPKM "0.0000000000"; frac "0.000000"; conf_lo "0.000000"; conf_hi "0.060029"; cov "0.000000";
Chr5	Cufflinks	exon	26059020	26059201	1	+	.	gene_id "CUFF.7625"; transcript_id "AT5G65210.6"; exon_number "2"; FPKM "0.0000000000"; frac "0.000000"; conf_lo "0.000000"; conf_hi "0.060029"; cov "0.000000";
Chr5	Cufflinks	exon	26059318	26059394	1	+	.	gene_id "CUFF.7625"; transcript_id "AT5G65210.6"; exon_number "3"; FPKM "0.0000000000"; frac "0.000000"; conf_lo "0.000000"; conf_hi "0.060029"; cov "0.000000";
Chr5	Cufflinks	exon	26059479	26059538	1	+	.	gene_id "CUFF.7625"; transcript_id "AT5G65210.6"; exon_number "4"; FPKM "0.0000000000"; frac "0.000000"; conf_lo "0.000000"; conf_hi "0.060029"; cov "0.000000";
Chr5	Cufflinks	exon	26059623	26059700	1	+	.	gene_id "CUFF.7625"; transcript_id "AT5G65210.6"; exon_number "5"; FPKM "0.0000000000"; frac "0.000000"; conf_lo "0.000000"; conf_hi "0.060029"; cov "0.000000";
Chr5	Cufflinks	exon	26059789	26059852	1	+	.	gene_id "CUFF.7625"; transcript_id "AT5G65210.6"; exon_number "6"; FPKM "0.0000000000"; frac "0.000000"; conf_lo "0.000000"; conf_hi "0.060029"; cov "0.000000";
Chr5	Cufflinks	exon	26059935	26060206	1	+	.	gene_id "CUFF.7625"; transcript_id "AT5G65210.6"; exon_number "7"; FPKM "0.0000000000"; frac "0.000000"; conf_lo "0.000000"; conf_hi "0.060029"; cov "0.000000";
Chr5	Cufflinks	exon	26060295	26060522	1	+	.	gene_id "CUFF.7625"; transcript_id "AT5G65210.6"; exon_number "8"; FPKM "0.0000000000"; frac "0.000000"; conf_lo "0.000000"; conf_hi "0.060029"; cov "0.000000";
Chr5	Cufflinks	exon	26060597	26061104	1	+	.	gene_id "CUFF.7625"; transcript_id "AT5G65210.6"; exon_number "9"; FPKM "0.0000000000"; frac "0.000000"; conf_lo "0.000000"; conf_hi "0.060029"; cov "0.000000";
Chr5	Cufflinks	transcript	26057814	26061104	1	+	.	gene_id "CUFF.7625"; transcript_id "AT5G65210.5"; FPKM "0.0000000000"; frac "0.000000"; conf_lo "0.000000"; conf_hi "0.072317"; cov "0.000000"; full_read_support "yes";
Chr5	Cufflinks	exon	26057814	26057880	1	+	.	gene_id "CUFF.7625"; transcript_id "AT5G65210.5"; exon_number "1"; FPKM "0.0000000000"; frac "0.000000"; conf_lo "0.000000"; conf_hi "0.072317"; cov "0.000000";
Chr5	Cufflinks	exon	26057983	26058053	1	+	.	gene_id "CUFF.7625"; transcript_id "AT5G65210.5"; exon_number "2"; FPKM "0.0000000000"; frac "0.000000"; conf_lo "0.000000"; conf_hi "0.072317"; cov "0.000000";
Chr5	Cufflinks	exon	26059020	26059201	1	+	.	gene_id "CUFF.7625"; transcript_id "AT5G65210.5"; exon_number "3"; FPKM "0.0000000000"; frac "0.000000"; conf_lo "0.000000"; conf_hi "0.072317"; cov "0.000000";
Chr5	Cufflinks	exon	26059314	26059394	1	+	.	gene_id "CUFF.7625"; transcript_id "AT5G65210.5"; exon_number "4"; FPKM "0.0000000000"; frac "0.000000"; conf_lo "0.000000"; conf_hi "0.072317"; cov "0.000000";
Chr5	Cufflinks	exon	26059479	26059538	1	+	.	gene_id "CUFF.7625"; transcript_id "AT5G65210.5"; exon_number "5"; FPKM "0.0000000000"; frac "0.000000"; conf_lo "0.000000"; conf_hi "0.072317"; cov "0.000000";
Chr5	Cufflinks	exon	26059623	26059700	1	+	.	gene_id "CUFF.7625"; transcript_id "AT5G65210.5"; exon_number "6"; FPKM "0.0000000000"; frac "0.000000"; conf_lo "0.000000"; conf_hi "0.072317"; cov "0.000000";
Chr5	Cufflinks	exon	26059789	26059852	1	+	.	gene_id "CUFF.7625"; transcript_id "AT5G65210.5"; exon_number "7"; FPKM "0.0000000000"; frac "0.000000"; conf_lo "0.000000"; conf_hi "0.072317"; cov "0.000000";
Chr5	Cufflinks	exon	26059935	26060206	1	+	.	gene_id "CUFF.7625"; transcript_id "AT5G65210.5"; exon_number "8"; FPKM "0.0000000000"; frac "0.000000"; conf_lo "0.000000"; conf_hi "0.072317"; cov "0.000000";
Chr5	Cufflinks	exon	26060295	26060522	1	+	.	gene_id "CUFF.7625"; transcript_id "AT5G65210.5"; exon_number "9"; FPKM "0.0000000000"; frac "0.000000"; conf_lo "0.000000"; conf_hi "0.072317"; cov "0.000000";
Chr5	Cufflinks	exon	26060597	26061104	1	+	.	gene_id "CUFF.7625"; transcript_id "AT5G65210.5"; exon_number "10"; FPKM "0.0000000000"; frac "0.000000"; conf_lo "0.000000"; conf_hi "0.072317"; cov "0.000000";
Chr5	Cufflinks	transcript	26057818	26061104	1	+	.	gene_id "CUFF.7625"; transcript_id "AT5G65210.3"; FPKM "0.0000000000"; frac "0.000000"; conf_lo "0.000000"; conf_hi "0.068762"; cov "0.000000"; full_read_support "yes";
Chr5	Cufflinks	exon	26057818	26058028	1	+	.	gene_id "CUFF.7625"; transcript_id "AT5G65210.3"; exon_number "1"; FPKM "0.0000000000"; frac "0.000000"; conf_lo "0.000000"; conf_hi "0.068762"; cov "0.000000";
Chr5	Cufflinks	exon	26059020	26059201	1	+	.	gene_id "CUFF.7625"; transcript_id "AT5G65210.3"; exon_number "2"; FPKM "0.0000000000"; frac "0.000000"; conf_lo "0.000000"; conf_hi "0.068762"; cov "0.000000";
Chr5	Cufflinks	exon	26059314	26059394	1	+	.	gene_id "CUFF.7625"; transcript_id "AT5G65210.3"; exon_number "3"; FPKM "0.0000000000"; frac "0.000000"; conf_lo "0.000000"; conf_hi "0.068762"; cov "0.000000";
Chr5	Cufflinks	exon	26059479	26059538	1	+	.	gene_id "CUFF.7625"; transcript_id "AT5G65210.3"; exon_number "4"; FPKM "0.0000000000"; frac "0.000000"; conf_lo "0.000000"; conf_hi "0.068762"; cov "0.000000";
Chr5	Cufflinks	exon	26059623	26059700	1	+	.	gene_id "CUFF.7625"; transcript_id "AT5G65210.3"; exon_number "5"; FPKM "0.0000000000"; frac "0.000000"; conf_lo "0.000000"; conf_hi "0.068762"; cov "0.000000";
Chr5	Cufflinks	exon	26059789	26059852	1	+	.	gene_id "CUFF.7625"; transcript_id "AT5G65210.3"; exon_number "6"; FPKM "0.0000000000"; frac "0.000000"; conf_lo "0.000000"; conf_hi "0.068762"; cov "0.000000";
Chr5	Cufflinks	exon	26059935	26060206	1	+	.	gene_id "CUFF.7625"; transcript_id "AT5G65210.3"; exon_number "7"; FPKM "0.0000000000"; frac "0.000000"; conf_lo "0.000000"; conf_hi "0.068762"; cov "0.000000";
Chr5	Cufflinks	exon	26060295	26060522	1	+	.	gene_id "CUFF.7625"; transcript_id "AT5G65210.3"; exon_number "8"; FPKM "0.0000000000"; frac "0.000000"; conf_lo "0.000000"; conf_hi "0.068762"; cov "0.000000";
Chr5	Cufflinks	exon	26060597	26061104	1	+	.	gene_id "CUFF.7625"; transcript_id "AT5G65210.3"; exon_number "9"; FPKM "0.0000000000"; frac "0.000000"; conf_lo "0.000000"; conf_hi "0.068762"; cov "0.000000";
Chr5	Cufflinks	transcript	26058542	26061104	1	+	.	gene_id "CUFF.7625"; transcript_id "AT5G65210.4"; FPKM "0.0000000000"; frac "0.000000"; conf_lo "0.000000"; conf_hi "0.073356"; cov "0.000000"; full_read_support "no";
Chr5	Cufflinks	exon	26058542	26058659	1	+	.	gene_id "CUFF.7625"; transcript_id "AT5G65210.4"; exon_number "1"; FPKM "0.0000000000"; frac "0.000000"; conf_lo "0.000000"; conf_hi "0.073356"; cov "0.000000";
Chr5	Cufflinks	exon	26059020	26059201	1	+	.	gene_id "CUFF.7625"; transcript_id "AT5G65210.4"; exon_number "2"; FPKM "0.0000000000"; frac "0.000000"; conf_lo "0.000000"; conf_hi "0.073356"; cov "0.000000";
Chr5	Cufflinks	exon	26059314	26059394	1	+	.	gene_id "CUFF.7625"; transcript_id "AT5G65210.4"; exon_number "3"; FPKM "0.0000000000"; frac "0.000000"; conf_lo "0.000000"; conf_hi "0.073356"; cov "0.000000";
Chr5	Cufflinks	exon	26059479	26059538	1	+	.	gene_id "CUFF.7625"; transcript_id "AT5G65210.4"; exon_number "4"; FPKM "0.0000000000"; frac "0.000000"; conf_lo "0.000000"; conf_hi "0.073356"; cov "0.000000";
Chr5	Cufflinks	exon	26059623	26059700	1	+	.	gene_id "CUFF.7625"; transcript_id "AT5G65210.4"; exon_number "5"; FPKM "0.0000000000"; frac "0.000000"; conf_lo "0.000000"; conf_hi "0.073356"; cov "0.000000";
Chr5	Cufflinks	exon	26059789	26059852	1	+	.	gene_id "CUFF.7625"; transcript_id "AT5G65210.4"; exon_number "6"; FPKM "0.0000000000"; frac "0.000000"; conf_lo "0.000000"; conf_hi "0.073356"; cov "0.000000";
Chr5	Cufflinks	exon	26059935	26060206	1	+	.	gene_id "CUFF.7625"; transcript_id "AT5G65210.4"; exon_number "7"; FPKM "0.0000000000"; frac "0.000000"; conf_lo "0.000000"; conf_hi "0.073356"; cov "0.000000";
Chr5	Cufflinks	exon	26060295	26060522	1	+	.	gene_id "CUFF.7625"; transcript_id "AT5G65210.4"; exon_number "8"; FPKM "0.0000000000"; frac "0.000000"; conf_lo "0.000000"; conf_hi "0.073356"; cov "0.000000";
Chr5	Cufflinks	exon	26060597	26061104	1	+	.	gene_id "CUFF.7625"; transcript_id "AT5G65210.4"; exon_number "9"; FPKM "0.0000000000"; frac "0.000000"; conf_lo "0.000000"; conf_hi "0.073356"; cov "0.000000";
Chr5	Cufflinks	transcript	26058542	26060522	307	+	.	gene_id "CUFF.7625"; transcript_id "CUFF.7625.6"; FPKM "2.8096193867"; frac "0.177375"; conf_lo "2.078145"; conf_hi "3.541094"; cov "16.493530"; full_read_support "yes";
Chr5	Cufflinks	exon	26058542	26059394	307	+	.	gene_id "CUFF.7625"; transcript_id "CUFF.7625.6"; exon_number "1"; FPKM "2.8096193867"; frac "0.177375"; conf_lo "2.078145"; conf_hi "3.541094"; cov "16.493530";
Chr5	Cufflinks	exon	26059479	26059538	307	+	.	gene_id "CUFF.7625"; transcript_id "CUFF.7625.6"; exon_number "2"; FPKM "2.8096193867"; frac "0.177375"; conf_lo "2.078145"; conf_hi "3.541094"; cov "16.493530";
Chr5	Cufflinks	exon	26059623	26059700	307	+	.	gene_id "CUFF.7625"; transcript_id "CUFF.7625.6"; exon_number "3"; FPKM "2.8096193867"; frac "0.177375"; conf_lo "2.078145"; conf_hi "3.541094"; cov "16.493530";
Chr5	Cufflinks	exon	26059789	26059852	307	+	.	gene_id "CUFF.7625"; transcript_id "CUFF.7625.6"; exon_number "4"; FPKM "2.8096193867"; frac "0.177375"; conf_lo "2.078145"; conf_hi "3.541094"; cov "16.493530";
Chr5	Cufflinks	exon	26059935	26060522	307	+	.	gene_id "CUFF.7625"; transcript_id "CUFF.7625.6"; exon_number "5"; FPKM "2.8096193867"; frac "0.177375"; conf_lo "2.078145"; conf_hi "3.541094"; cov "16.493530";
Chr5	Cufflinks	transcript	26058545	26061052	240	+	.	gene_id "CUFF.7625"; transcript_id "AT5G65210.2"; FPKM "2.1982111778"; frac "0.163094"; conf_lo "1.520198"; conf_hi "2.876224"; cov "12.904332"; full_read_support "yes";
Chr5	Cufflinks	exon	26058545	26059201	240	+	.	gene_id "CUFF.7625"; transcript_id "AT5G65210.2"; exon_number "1"; FPKM "2.1982111778"; frac "0.163094"; conf_lo "1.520198"; conf_hi "2.876224"; cov "12.904332";
Chr5	Cufflinks	exon	26059314	26059394	240	+	.	gene_id "CUFF.7625"; transcript_id "AT5G65210.2"; exon_number "2"; FPKM "2.1982111778"; frac "0.163094"; conf_lo "1.520198"; conf_hi "2.876224"; cov "12.904332";
Chr5	Cufflinks	exon	26059479	26059538	240	+	.	gene_id "CUFF.7625"; transcript_id "AT5G65210.2"; exon_number "3"; FPKM "2.1982111778"; frac "0.163094"; conf_lo "1.520198"; conf_hi "2.876224"; cov "12.904332";
Chr5	Cufflinks	exon	26059623	26059700	240	+	.	gene_id "CUFF.7625"; transcript_id "AT5G65210.2"; exon_number "4"; FPKM "2.1982111778"; frac "0.163094"; conf_lo "1.520198"; conf_hi "2.876224"; cov "12.904332";
Chr5	Cufflinks	exon	26059789	26059852	240	+	.	gene_id "CUFF.7625"; transcript_id "AT5G65210.2"; exon_number "5"; FPKM "2.1982111778"; frac "0.163094"; conf_lo "1.520198"; conf_hi "2.876224"; cov "12.904332";
Chr5	Cufflinks	exon	26059935	26060206	240	+	.	gene_id "CUFF.7625"; transcript_id "AT5G65210.2"; exon_number "6"; FPKM "2.1982111778"; frac "0.163094"; conf_lo "1.520198"; conf_hi "2.876224"; cov "12.904332";
Chr5	Cufflinks	exon	26060295	26060522	240	+	.	gene_id "CUFF.7625"; transcript_id "AT5G65210.2"; exon_number "7"; FPKM "2.1982111778"; frac "0.163094"; conf_lo "1.520198"; conf_hi "2.876224"; cov "12.904332";
Chr5	Cufflinks	exon	26060597	26061052	240	+	.	gene_id "CUFF.7625"; transcript_id "AT5G65210.2"; exon_number "8"; FPKM "2.1982111778"; frac "0.163094"; conf_lo "1.520198"; conf_hi "2.876224"; cov "12.904332";
Chr5	Cufflinks	transcript	26061229	26062682	1000	+	.	gene_id "CUFF.7626"; transcript_id "AT5G65220.1"; FPKM "328.7592097053"; frac "1.000000"; conf_lo "311.330829"; conf_hi "346.187590"; cov "1929.273547"; full_read_support "yes";
Chr5	Cufflinks	exon	26061229	26061639	1000	+	.	gene_id "CUFF.7626"; transcript_id "AT5G65220.1"; exon_number "1"; FPKM "328.7592097053"; frac "1.000000"; conf_lo "311.330829"; conf_hi "346.187590"; cov "1929.273547";
Chr5	Cufflinks	exon	26062324	26062682	1000	+	.	gene_id "CUFF.7626"; transcript_id "AT5G65220.1"; exon_number "2"; FPKM "328.7592097053"; frac "1.000000"; conf_lo "311.330829"; conf_hi "346.187590"; cov "1929.273547";
Chr5	Cufflinks	transcript	26068290	26069652	1000	+	.	gene_id "CUFF.7627"; transcript_id "AT5G65230.1"; FPKM "0.3132465077"; frac "1.000000"; conf_lo "0.023278"; conf_hi "0.603215"; cov "1.840875"; full_read_support "yes";
Chr5	Cufflinks	exon	26068290	26068422	1000	+	.	gene_id "CUFF.7627"; transcript_id "AT5G65230.1"; exon_number "1"; FPKM "0.3132465077"; frac "1.000000"; conf_lo "0.023278"; conf_hi "0.603215"; cov "1.840875";
Chr5	Cufflinks	exon	26068521	26068650	1000	+	.	gene_id "CUFF.7627"; transcript_id "AT5G65230.1"; exon_number "2"; FPKM "0.3132465077"; frac "1.000000"; conf_lo "0.023278"; conf_hi "0.603215"; cov "1.840875";
Chr5	Cufflinks	exon	26068739	26069652	1000	+	.	gene_id "CUFF.7627"; transcript_id "AT5G65230.1"; exon_number "3"; FPKM "0.3132465077"; frac "1.000000"; conf_lo "0.023278"; conf_hi "0.603215"; cov "1.840875";
Chr5	Cufflinks	transcript	26073696	26074166	1000	-	.	gene_id "CUFF.7628"; transcript_id "CUFF.7628.1"; FPKM "2.6284321247"; frac "1.000000"; conf_lo "1.174164"; conf_hi "4.082700"; cov "15.446672"; full_read_support "yes";
Chr5	Cufflinks	exon	26073696	26074166	1000	-	.	gene_id "CUFF.7628"; transcript_id "CUFF.7628.1"; exon_number "1"; FPKM "2.6284321247"; frac "1.000000"; conf_lo "1.174164"; conf_hi "4.082700"; cov "15.446672";
Chr5	Cufflinks	transcript	26074402	26077676	1	-	.	gene_id "CUFF.7629"; transcript_id "AT5G65240.2"; FPKM "0.0000000000"; frac "0.000000"; conf_lo "0.000000"; conf_hi "0.054371"; cov "0.000000"; full_read_support "no";
Chr5	Cufflinks	exon	26074402	26074639	1	-	.	gene_id "CUFF.7629"; transcript_id "AT5G65240.2"; exon_number "1"; FPKM "0.0000000000"; frac "0.000000"; conf_lo "0.000000"; conf_hi "0.054371"; cov "0.000000";
Chr5	Cufflinks	exon	26074991	26075294	1	-	.	gene_id "CUFF.7629"; transcript_id "AT5G65240.2"; exon_number "2"; FPKM "0.0000000000"; frac "0.000000"; conf_lo "0.000000"; conf_hi "0.054371"; cov "0.000000";
Chr5	Cufflinks	exon	26075366	26075760	1	-	.	gene_id "CUFF.7629"; transcript_id "AT5G65240.2"; exon_number "3"; FPKM "0.0000000000"; frac "0.000000"; conf_lo "0.000000"; conf_hi "0.054371"; cov "0.000000";
Chr5	Cufflinks	exon	26075834	26076175	1	-	.	gene_id "CUFF.7629"; transcript_id "AT5G65240.2"; exon_number "4"; FPKM "0.0000000000"; frac "0.000000"; conf_lo "0.000000"; conf_hi "0.054371"; cov "0.000000";
Chr5	Cufflinks	exon	26076248	26076388	1	-	.	gene_id "CUFF.7629"; transcript_id "AT5G65240.2"; exon_number "5"; FPKM "0.0000000000"; frac "0.000000"; conf_lo "0.000000"; conf_hi "0.054371"; cov "0.000000";
Chr5	Cufflinks	exon	26076474	26076544	1	-	.	gene_id "CUFF.7629"; transcript_id "AT5G65240.2"; exon_number "6"; FPKM "0.0000000000"; frac "0.000000"; conf_lo "0.000000"; conf_hi "0.054371"; cov "0.000000";
Chr5	Cufflinks	exon	26076637	26076702	1	-	.	gene_id "CUFF.7629"; transcript_id "AT5G65240.2"; exon_number "7"; FPKM "0.0000000000"; frac "0.000000"; conf_lo "0.000000"; conf_hi "0.054371"; cov "0.000000";
Chr5	Cufflinks	exon	26076785	26076856	1	-	.	gene_id "CUFF.7629"; transcript_id "AT5G65240.2"; exon_number "8"; FPKM "0.0000000000"; frac "0.000000"; conf_lo "0.000000"; conf_hi "0.054371"; cov "0.000000";
Chr5	Cufflinks	exon	26076958	26077101	1	-	.	gene_id "CUFF.7629"; transcript_id "AT5G65240.2"; exon_number "9"; FPKM "0.0000000000"; frac "0.000000"; conf_lo "0.000000"; conf_hi "0.054371"; cov "0.000000";
Chr5	Cufflinks	exon	26077198	26077272	1	-	.	gene_id "CUFF.7629"; transcript_id "AT5G65240.2"; exon_number "10"; FPKM "0.0000000000"; frac "0.000000"; conf_lo "0.000000"; conf_hi "0.054371"; cov "0.000000";
Chr5	Cufflinks	exon	26077355	26077487	1	-	.	gene_id "CUFF.7629"; transcript_id "AT5G65240.2"; exon_number "11"; FPKM "0.0000000000"; frac "0.000000"; conf_lo "0.000000"; conf_hi "0.054371"; cov "0.000000";
Chr5	Cufflinks	exon	26077581	26077676	1	-	.	gene_id "CUFF.7629"; transcript_id "AT5G65240.2"; exon_number "12"; FPKM "0.0000000000"; frac "0.000000"; conf_lo "0.000000"; conf_hi "0.054371"; cov "0.000000";
Chr5	Cufflinks	transcript	26074721	26078254	488	-	.	gene_id "CUFF.7629"; transcript_id "CUFF.7629.2"; FPKM "0.5731247694"; frac "0.344915"; conf_lo "0.291257"; conf_hi "0.854993"; cov "3.343857"; full_read_support "yes";
Chr5	Cufflinks	exon	26074721	26075294	488	-	.	gene_id "CUFF.7629"; transcript_id "CUFF.7629.2"; exon_number "1"; FPKM "0.5731247694"; frac "0.344915"; conf_lo "0.291257"; conf_hi "0.854993"; cov "3.343857";
Chr5	Cufflinks	exon	26075366	26075760	488	-	.	gene_id "CUFF.7629"; transcript_id "CUFF.7629.2"; exon_number "2"; FPKM "0.5731247694"; frac "0.344915"; conf_lo "0.291257"; conf_hi "0.854993"; cov "3.343857";
Chr5	Cufflinks	exon	26075834	26076175	488	-	.	gene_id "CUFF.7629"; transcript_id "CUFF.7629.2"; exon_number "3"; FPKM "0.5731247694"; frac "0.344915"; conf_lo "0.291257"; conf_hi "0.854993"; cov "3.343857";
Chr5	Cufflinks	exon	26076248	26076388	488	-	.	gene_id "CUFF.7629"; transcript_id "CUFF.7629.2"; exon_number "4"; FPKM "0.5731247694"; frac "0.344915"; conf_lo "0.291257"; conf_hi "0.854993"; cov "3.343857";
Chr5	Cufflinks	exon	26076474	26076702	488	-	.	gene_id "CUFF.7629"; transcript_id "CUFF.7629.2"; exon_number "5"; FPKM "0.5731247694"; frac "0.344915"; conf_lo "0.291257"; conf_hi "0.854993"; cov "3.343857";
Chr5	Cufflinks	exon	26076785	26076856	488	-	.	gene_id "CUFF.7629"; transcript_id "CUFF.7629.2"; exon_number "6"; FPKM "0.5731247694"; frac "0.344915"; conf_lo "0.291257"; conf_hi "0.854993"; cov "3.343857";
Chr5	Cufflinks	exon	26076958	26077101	488	-	.	gene_id "CUFF.7629"; transcript_id "CUFF.7629.2"; exon_number "7"; FPKM "0.5731247694"; frac "0.344915"; conf_lo "0.291257"; conf_hi "0.854993"; cov "3.343857";
Chr5	Cufflinks	exon	26077198	26077272	488	-	.	gene_id "CUFF.7629"; transcript_id "CUFF.7629.2"; exon_number "8"; FPKM "0.5731247694"; frac "0.344915"; conf_lo "0.291257"; conf_hi "0.854993"; cov "3.343857";
Chr5	Cufflinks	exon	26077355	26078254	488	-	.	gene_id "CUFF.7629"; transcript_id "CUFF.7629.2"; exon_number "9"; FPKM "0.5731247694"; frac "0.344915"; conf_lo "0.291257"; conf_hi "0.854993"; cov "3.343857";
Chr5	Cufflinks	transcript	26074730	26078254	1000	-	.	gene_id "CUFF.7629"; transcript_id "AT5G65240.1"; FPKM "1.1737051567"; frac "0.655085"; conf_lo "0.803012"; conf_hi "1.544399"; cov "6.847903"; full_read_support "no";
Chr5	Cufflinks	exon	26074730	26075294	1000	-	.	gene_id "CUFF.7629"; transcript_id "AT5G65240.1"; exon_number "1"; FPKM "1.1737051567"; frac "0.655085"; conf_lo "0.803012"; conf_hi "1.544399"; cov "6.847903";
Chr5	Cufflinks	exon	26075366	26075760	1000	-	.	gene_id "CUFF.7629"; transcript_id "AT5G65240.1"; exon_number "2"; FPKM "1.1737051567"; frac "0.655085"; conf_lo "0.803012"; conf_hi "1.544399"; cov "6.847903";
Chr5	Cufflinks	exon	26075834	26076175	1000	-	.	gene_id "CUFF.7629"; transcript_id "AT5G65240.1"; exon_number "3"; FPKM "1.1737051567"; frac "0.655085"; conf_lo "0.803012"; conf_hi "1.544399"; cov "6.847903";
Chr5	Cufflinks	exon	26076248	26076388	1000	-	.	gene_id "CUFF.7629"; transcript_id "AT5G65240.1"; exon_number "4"; FPKM "1.1737051567"; frac "0.655085"; conf_lo "0.803012"; conf_hi "1.544399"; cov "6.847903";
Chr5	Cufflinks	exon	26076474	26076544	1000	-	.	gene_id "CUFF.7629"; transcript_id "AT5G65240.1"; exon_number "5"; FPKM "1.1737051567"; frac "0.655085"; conf_lo "0.803012"; conf_hi "1.544399"; cov "6.847903";
Chr5	Cufflinks	exon	26076637	26076702	1000	-	.	gene_id "CUFF.7629"; transcript_id "AT5G65240.1"; exon_number "6"; FPKM "1.1737051567"; frac "0.655085"; conf_lo "0.803012"; conf_hi "1.544399"; cov "6.847903";
Chr5	Cufflinks	exon	26076785	26076856	1000	-	.	gene_id "CUFF.7629"; transcript_id "AT5G65240.1"; exon_number "7"; FPKM "1.1737051567"; frac "0.655085"; conf_lo "0.803012"; conf_hi "1.544399"; cov "6.847903";
Chr5	Cufflinks	exon	26076958	26077101	1000	-	.	gene_id "CUFF.7629"; transcript_id "AT5G65240.1"; exon_number "8"; FPKM "1.1737051567"; frac "0.655085"; conf_lo "0.803012"; conf_hi "1.544399"; cov "6.847903";
Chr5	Cufflinks	exon	26077198	26077272	1000	-	.	gene_id "CUFF.7629"; transcript_id "AT5G65240.1"; exon_number "9"; FPKM "1.1737051567"; frac "0.655085"; conf_lo "0.803012"; conf_hi "1.544399"; cov "6.847903";
Chr5	Cufflinks	exon	26077355	26077487	1000	-	.	gene_id "CUFF.7629"; transcript_id "AT5G65240.1"; exon_number "10"; FPKM "1.1737051567"; frac "0.655085"; conf_lo "0.803012"; conf_hi "1.544399"; cov "6.847903";
Chr5	Cufflinks	exon	26077581	26078254	1000	-	.	gene_id "CUFF.7629"; transcript_id "AT5G65240.1"; exon_number "11"; FPKM "1.1737051567"; frac "0.655085"; conf_lo "0.803012"; conf_hi "1.544399"; cov "6.847903";
Chr5	Cufflinks	transcript	26078533	26080198	355	-	.	gene_id "CUFF.7630"; transcript_id "AT5G65250.1"; FPKM "11.2332007987"; frac "0.320552"; conf_lo "9.645570"; conf_hi "12.820831"; cov "65.952119"; full_read_support "yes";
Chr5	Cufflinks	exon	26078533	26078851	355	-	.	gene_id "CUFF.7630"; transcript_id "AT5G65250.1"; exon_number "1"; FPKM "11.2332007987"; frac "0.320552"; conf_lo "9.645570"; conf_hi "12.820831"; cov "65.952119";
Chr5	Cufflinks	exon	26079008	26079118	355	-	.	gene_id "CUFF.7630"; transcript_id "AT5G65250.1"; exon_number "2"; FPKM "11.2332007987"; frac "0.320552"; conf_lo "9.645570"; conf_hi "12.820831"; cov "65.952119";
Chr5	Cufflinks	exon	26079413	26080198	355	-	.	gene_id "CUFF.7630"; transcript_id "AT5G65250.1"; exon_number "3"; FPKM "11.2332007987"; frac "0.320552"; conf_lo "9.645570"; conf_hi "12.820831"; cov "65.952119";
Chr5	Cufflinks	transcript	26080231	26083017	1000	-	.	gene_id "CUFF.7630"; transcript_id "AT5G65260.1"; FPKM "31.5729380634"; frac "0.679448"; conf_lo "28.366319"; conf_hi "34.779558"; cov "185.370333"; full_read_support "yes";
Chr5	Cufflinks	exon	26080231	26080549	1000	-	.	gene_id "CUFF.7630"; transcript_id "AT5G65260.1"; exon_number "1"; FPKM "31.5729380634"; frac "0.679448"; conf_lo "28.366319"; conf_hi "34.779558"; cov "185.370333";
Chr5	Cufflinks	exon	26080641	26080768	1000	-	.	gene_id "CUFF.7630"; transcript_id "AT5G65260.1"; exon_number "2"; FPKM "31.5729380634"; frac "0.679448"; conf_lo "28.366319"; conf_hi "34.779558"; cov "185.370333";
Chr5	Cufflinks	exon	26080866	26081057	1000	-	.	gene_id "CUFF.7630"; transcript_id "AT5G65260.1"; exon_number "3"; FPKM "31.5729380634"; frac "0.679448"; conf_lo "28.366319"; conf_hi "34.779558"; cov "185.370333";
Chr5	Cufflinks	exon	26082363	26082433	1000	-	.	gene_id "CUFF.7630"; transcript_id "AT5G65260.1"; exon_number "4"; FPKM "31.5729380634"; frac "0.679448"; conf_lo "28.366319"; conf_hi "34.779558"; cov "185.370333";
Chr5	Cufflinks	exon	26082643	26082742	1000	-	.	gene_id "CUFF.7630"; transcript_id "AT5G65260.1"; exon_number "5"; FPKM "31.5729380634"; frac "0.679448"; conf_lo "28.366319"; conf_hi "34.779558"; cov "185.370333";
Chr5	Cufflinks	exon	26082862	26083017	1000	-	.	gene_id "CUFF.7630"; transcript_id "AT5G65260.1"; exon_number "6"; FPKM "31.5729380634"; frac "0.679448"; conf_lo "28.366319"; conf_hi "34.779558"; cov "185.370333";
Chr5	Cufflinks	transcript	26083328	26084714	1000	+	.	gene_id "AT5G65270"; transcript_id "AT5G65270.1"; FPKM "20.0191395619"; frac "1.000000"; conf_lo "17.669957"; conf_hi "22.368322"; cov "117.401308"; full_read_support "yes";
Chr5	Cufflinks	exon	26083328	26083669	1000	+	.	gene_id "AT5G65270"; transcript_id "AT5G65270.1"; exon_number "1"; FPKM "20.0191395619"; frac "1.000000"; conf_lo "17.669957"; conf_hi "22.368322"; cov "117.401308";
Chr5	Cufflinks	exon	26084103	26084714	1000	+	.	gene_id "AT5G65270"; transcript_id "AT5G65270.1"; exon_number "2"; FPKM "20.0191395619"; frac "1.000000"; conf_lo "17.669957"; conf_hi "22.368322"; cov "117.401308";
Chr5	Cufflinks	transcript	26085300	26085960	1	+	.	gene_id "AT5G65274"; transcript_id "AT5G65274.1"; FPKM "0.0000000000"; frac "0.000000"; conf_lo "0.000000"; conf_hi "0.250238"; cov "0.000000"; full_read_support "no";
Chr5	Cufflinks	exon	26085300	26085397	1	+	.	gene_id "AT5G65274"; transcript_id "AT5G65274.1"; exon_number "1"; FPKM "0.0000000000"; frac "0.000000"; conf_lo "0.000000"; conf_hi "0.250238"; cov "0.000000";
Chr5	Cufflinks	exon	26085476	26085548	1	+	.	gene_id "AT5G65274"; transcript_id "AT5G65274.1"; exon_number "2"; FPKM "0.0000000000"; frac "0.000000"; conf_lo "0.000000"; conf_hi "0.250238"; cov "0.000000";
Chr5	Cufflinks	exon	26085639	26085739	1	+	.	gene_id "AT5G65274"; transcript_id "AT5G65274.1"; exon_number "3"; FPKM "0.0000000000"; frac "0.000000"; conf_lo "0.000000"; conf_hi "0.250238"; cov "0.000000";
Chr5	Cufflinks	exon	26085825	26085960	1	+	.	gene_id "AT5G65274"; transcript_id "AT5G65274.1"; exon_number "4"; FPKM "0.0000000000"; frac "0.000000"; conf_lo "0.000000"; conf_hi "0.250238"; cov "0.000000";
Chr5	Cufflinks	transcript	26085625	26087059	1000	-	.	gene_id "CUFF.7631"; transcript_id "CUFF.7631.1"; FPKM "0.9907834220"; frac "0.520782"; conf_lo "0.507650"; conf_hi "1.473917"; cov "5.817423"; full_read_support "yes";
Chr5	Cufflinks	exon	26085625	26086711	1000	-	.	gene_id "CUFF.7631"; transcript_id "CUFF.7631.1"; exon_number "1"; FPKM "0.9907834220"; frac "0.520782"; conf_lo "0.507650"; conf_hi "1.473917"; cov "5.817423";
Chr5	Cufflinks	exon	26086794	26087059	1000	-	.	gene_id "CUFF.7631"; transcript_id "CUFF.7631.1"; exon_number "2"; FPKM "0.9907834220"; frac "0.520782"; conf_lo "0.507650"; conf_hi "1.473917"; cov "5.817423";
Chr5	Cufflinks	transcript	26085973	26088153	790	-	.	gene_id "CUFF.7631"; transcript_id "AT5G65280.1"; FPKM "0.7833838532"; frac "0.479218"; conf_lo "0.395689"; conf_hi "1.171079"; cov "4.599669"; full_read_support "no";
Chr5	Cufflinks	exon	26085973	26086711	790	-	.	gene_id "CUFF.7631"; transcript_id "AT5G65280.1"; exon_number "1"; FPKM "0.7833838532"; frac "0.479218"; conf_lo "0.395689"; conf_hi "1.171079"; cov "4.599669";
Chr5	Cufflinks	exon	26086794	26087020	790	-	.	gene_id "CUFF.7631"; transcript_id "AT5G65280.1"; exon_number "2"; FPKM "0.7833838532"; frac "0.479218"; conf_lo "0.395689"; conf_hi "1.171079"; cov "4.599669";
Chr5	Cufflinks	exon	26087179	26087290	790	-	.	gene_id "CUFF.7631"; transcript_id "AT5G65280.1"; exon_number "3"; FPKM "0.7833838532"; frac "0.479218"; conf_lo "0.395689"; conf_hi "1.171079"; cov "4.599669";
Chr5	Cufflinks	exon	26087596	26087798	790	-	.	gene_id "CUFF.7631"; transcript_id "AT5G65280.1"; exon_number "4"; FPKM "0.7833838532"; frac "0.479218"; conf_lo "0.395689"; conf_hi "1.171079"; cov "4.599669";
Chr5	Cufflinks	exon	26087893	26088153	790	-	.	gene_id "CUFF.7631"; transcript_id "AT5G65280.1"; exon_number "5"; FPKM "0.7833838532"; frac "0.479218"; conf_lo "0.395689"; conf_hi "1.171079"; cov "4.599669";
Chr5	Cufflinks	transcript	26089556	26094547	1	+	.	gene_id "AT5G65290"; transcript_id "AT5G65290.2"; FPKM "0.0000000000"; frac "0.000000"; conf_lo "0.000000"; conf_hi "0.038735"; cov "0.000000"; full_read_support "yes";
Chr5	Cufflinks	exon	26089556	26089981	1	+	.	gene_id "AT5G65290"; transcript_id "AT5G65290.2"; exon_number "1"; FPKM "0.0000000000"; frac "0.000000"; conf_lo "0.000000"; conf_hi "0.038735"; cov "0.000000";
Chr5	Cufflinks	exon	26090500	26090588	1	+	.	gene_id "AT5G65290"; transcript_id "AT5G65290.2"; exon_number "2"; FPKM "0.0000000000"; frac "0.000000"; conf_lo "0.000000"; conf_hi "0.038735"; cov "0.000000";
Chr5	Cufflinks	exon	26090908	26091066	1	+	.	gene_id "AT5G65290"; transcript_id "AT5G65290.2"; exon_number "3"; FPKM "0.0000000000"; frac "0.000000"; conf_lo "0.000000"; conf_hi "0.038735"; cov "0.000000";
Chr5	Cufflinks	exon	26091296	26091509	1	+	.	gene_id "AT5G65290"; transcript_id "AT5G65290.2"; exon_number "4"; FPKM "0.0000000000"; frac "0.000000"; conf_lo "0.000000"; conf_hi "0.038735"; cov "0.000000";
Chr5	Cufflinks	exon	26091801	26091887	1	+	.	gene_id "AT5G65290"; transcript_id "AT5G65290.2"; exon_number "5"; FPKM "0.0000000000"; frac "0.000000"; conf_lo "0.000000"; conf_hi "0.038735"; cov "0.000000";
Chr5	Cufflinks	exon	26091970	26092109	1	+	.	gene_id "AT5G65290"; transcript_id "AT5G65290.2"; exon_number "6"; FPKM "0.0000000000"; frac "0.000000"; conf_lo "0.000000"; conf_hi "0.038735"; cov "0.000000";
Chr5	Cufflinks	exon	26092240	26092320	1	+	.	gene_id "AT5G65290"; transcript_id "AT5G65290.2"; exon_number "7"; FPKM "0.0000000000"; frac "0.000000"; conf_lo "0.000000"; conf_hi "0.038735"; cov "0.000000";
Chr5	Cufflinks	exon	26092437	26092501	1	+	.	gene_id "AT5G65290"; transcript_id "AT5G65290.2"; exon_number "8"; FPKM "0.0000000000"; frac "0.000000"; conf_lo "0.000000"; conf_hi "0.038735"; cov "0.000000";
Chr5	Cufflinks	exon	26092660	26092835	1	+	.	gene_id "AT5G65290"; transcript_id "AT5G65290.2"; exon_number "9"; FPKM "0.0000000000"; frac "0.000000"; conf_lo "0.000000"; conf_hi "0.038735"; cov "0.000000";
Chr5	Cufflinks	exon	26092966	26093096	1	+	.	gene_id "AT5G65290"; transcript_id "AT5G65290.2"; exon_number "10"; FPKM "0.0000000000"; frac "0.000000"; conf_lo "0.000000"; conf_hi "0.038735"; cov "0.000000";
Chr5	Cufflinks	exon	26093175	26093256	1	+	.	gene_id "AT5G65290"; transcript_id "AT5G65290.2"; exon_number "11"; FPKM "0.0000000000"; frac "0.000000"; conf_lo "0.000000"; conf_hi "0.038735"; cov "0.000000";
Chr5	Cufflinks	exon	26093363	26094547	1	+	.	gene_id "AT5G65290"; transcript_id "AT5G65290.2"; exon_number "12"; FPKM "0.0000000000"; frac "0.000000"; conf_lo "0.000000"; conf_hi "0.038735"; cov "0.000000";
Chr5	Cufflinks	transcript	26089556	26094548	1000	+	.	gene_id "AT5G65290"; transcript_id "AT5G65290.1"; FPKM "4.1717848376"; frac "1.000000"; conf_lo "3.553591"; conf_hi "4.789978"; cov "24.493240"; full_read_support "yes";
Chr5	Cufflinks	exon	26089556	26089981	1000	+	.	gene_id "AT5G65290"; transcript_id "AT5G65290.1"; exon_number "1"; FPKM "4.1717848376"; frac "1.000000"; conf_lo "3.553591"; conf_hi "4.789978"; cov "24.493240";
Chr5	Cufflinks	exon	26090500	26090588	1000	+	.	gene_id "AT5G65290"; transcript_id "AT5G65290.1"; exon_number "2"; FPKM "4.1717848376"; frac "1.000000"; conf_lo "3.553591"; conf_hi "4.789978"; cov "24.493240";
Chr5	Cufflinks	exon	26090908	26091066	1000	+	.	gene_id "AT5G65290"; transcript_id "AT5G65290.1"; exon_number "3"; FPKM "4.1717848376"; frac "1.000000"; conf_lo "3.553591"; conf_hi "4.789978"; cov "24.493240";
Chr5	Cufflinks	exon	26091296	26091509	1000	+	.	gene_id "AT5G65290"; transcript_id "AT5G65290.1"; exon_number "4"; FPKM "4.1717848376"; frac "1.000000"; conf_lo "3.553591"; conf_hi "4.789978"; cov "24.493240";
Chr5	Cufflinks	exon	26091801	26091887	1000	+	.	gene_id "AT5G65290"; transcript_id "AT5G65290.1"; exon_number "5"; FPKM "4.1717848376"; frac "1.000000"; conf_lo "3.553591"; conf_hi "4.789978"; cov "24.493240";
Chr5	Cufflinks	exon	26091970	26092109	1000	+	.	gene_id "AT5G65290"; transcript_id "AT5G65290.1"; exon_number "6"; FPKM "4.1717848376"; frac "1.000000"; conf_lo "3.553591"; conf_hi "4.789978"; cov "24.493240";
Chr5	Cufflinks	exon	26092240	26092320	1000	+	.	gene_id "AT5G65290"; transcript_id "AT5G65290.1"; exon_number "7"; FPKM "4.1717848376"; frac "1.000000"; conf_lo "3.553591"; conf_hi "4.789978"; cov "24.493240";
Chr5	Cufflinks	exon	26092437	26092501	1000	+	.	gene_id "AT5G65290"; transcript_id "AT5G65290.1"; exon_number "8"; FPKM "4.1717848376"; frac "1.000000"; conf_lo "3.553591"; conf_hi "4.789978"; cov "24.493240";
Chr5	Cufflinks	exon	26092660	26092835	1000	+	.	gene_id "AT5G65290"; transcript_id "AT5G65290.1"; exon_number "9"; FPKM "4.1717848376"; frac "1.000000"; conf_lo "3.553591"; conf_hi "4.789978"; cov "24.493240";
Chr5	Cufflinks	exon	26092966	26093096	1000	+	.	gene_id "AT5G65290"; transcript_id "AT5G65290.1"; exon_number "10"; FPKM "4.1717848376"; frac "1.000000"; conf_lo "3.553591"; conf_hi "4.789978"; cov "24.493240";
Chr5	Cufflinks	exon	26093175	26093256	1000	+	.	gene_id "AT5G65290"; transcript_id "AT5G65290.1"; exon_number "11"; FPKM "4.1717848376"; frac "1.000000"; conf_lo "3.553591"; conf_hi "4.789978"; cov "24.493240";
Chr5	Cufflinks	exon	26093363	26093576	1000	+	.	gene_id "AT5G65290"; transcript_id "AT5G65290.1"; exon_number "12"; FPKM "4.1717848376"; frac "1.000000"; conf_lo "3.553591"; conf_hi "4.789978"; cov "24.493240";
Chr5	Cufflinks	exon	26093666	26093766	1000	+	.	gene_id "AT5G65290"; transcript_id "AT5G65290.1"; exon_number "13"; FPKM "4.1717848376"; frac "1.000000"; conf_lo "3.553591"; conf_hi "4.789978"; cov "24.493240";
Chr5	Cufflinks	exon	26093843	26094548	1000	+	.	gene_id "AT5G65290"; transcript_id "AT5G65290.1"; exon_number "14"; FPKM "4.1717848376"; frac "1.000000"; conf_lo "3.553591"; conf_hi "4.789978"; cov "24.493240";
Chr5	Cufflinks	transcript	26095147	26095771	1000	-	.	gene_id "AT5G65300"; transcript_id "AT5G65300.1"; FPKM "5.0352925923"; frac "1.000000"; conf_lo "3.444800"; conf_hi "6.625786"; cov "29.539552"; full_read_support "yes";
Chr5	Cufflinks	exon	26095147	26095771	1000	-	.	gene_id "AT5G65300"; transcript_id "AT5G65300.1"; exon_number "1"; FPKM "5.0352925923"; frac "1.000000"; conf_lo "3.444800"; conf_hi "6.625786"; cov "29.539552";
Chr5	Cufflinks	transcript	26097530	26097567	1	-	.	gene_id "AT5G65305"; transcript_id "AT5G65305.1"; FPKM "0.0000000000"; frac "0.000000"; conf_lo "0.000000"; conf_hi "0.000000"; cov "0.000000"; full_read_support "no";
Chr5	Cufflinks	exon	26097530	26097567	1	-	.	gene_id "AT5G65305"; transcript_id "AT5G65305.1"; exon_number "1"; FPKM "0.0000000000"; frac "0.000000"; conf_lo "0.000000"; conf_hi "0.000000"; cov "0.000000";
Chr5	Cufflinks	transcript	26101939	26103911	1	-	.	gene_id "AT5G65310"; transcript_id "AT5G65310.2"; FPKM "0.0000000000"; frac "0.000000"; conf_lo "0.000000"; conf_hi "0.080978"; cov "0.000000"; full_read_support "yes";
Chr5	Cufflinks	exon	26101939	26102915	1	-	.	gene_id "AT5G65310"; transcript_id "AT5G65310.2"; exon_number "1"; FPKM "0.0000000000"; frac "0.000000"; conf_lo "0.000000"; conf_hi "0.080978"; cov "0.000000";
Chr5	Cufflinks	exon	26103429	26103911	1	-	.	gene_id "AT5G65310"; transcript_id "AT5G65310.2"; exon_number "2"; FPKM "0.0000000000"; frac "0.000000"; conf_lo "0.000000"; conf_hi "0.080978"; cov "0.000000";
Chr5	Cufflinks	transcript	26101960	26104614	1000	-	.	gene_id "AT5G65310"; transcript_id "AT5G65310.1"; FPKM "24.9337872218"; frac "1.000000"; conf_lo "22.875385"; conf_hi "26.992189"; cov "146.361019"; full_read_support "yes";
Chr5	Cufflinks	exon	26101960	26102915	1000	-	.	gene_id "AT5G65310"; transcript_id "AT5G65310.1"; exon_number "1"; FPKM "24.9337872218"; frac "1.000000"; conf_lo "22.875385"; conf_hi "26.992189"; cov "146.361019";
Chr5	Cufflinks	exon	26103429	26103841	1000	-	.	gene_id "AT5G65310"; transcript_id "AT5G65310.1"; exon_number "2"; FPKM "24.9337872218"; frac "1.000000"; conf_lo "22.875385"; conf_hi "26.992189"; cov "146.361019";
Chr5	Cufflinks	exon	26104151	26104614	1000	-	.	gene_id "AT5G65310"; transcript_id "AT5G65310.1"; exon_number "3"; FPKM "24.9337872218"; frac "1.000000"; conf_lo "22.875385"; conf_hi "26.992189"; cov "146.361019";
Chr5	Cufflinks	transcript	26107169	26108726	1000	-	.	gene_id "AT5G65320"; transcript_id "AT5G65320.1"; FPKM "1.1497463836"; frac "0.687500"; conf_lo "0.648475"; conf_hi "1.651018"; cov "6.749748"; full_read_support "yes";
Chr5	Cufflinks	exon	26107169	26107457	1000	-	.	gene_id "AT5G65320"; transcript_id "AT5G65320.1"; exon_number "1"; FPKM "1.1497463836"; frac "0.687500"; conf_lo "0.648475"; conf_hi "1.651018"; cov "6.749748";
Chr5	Cufflinks	exon	26107616	26108017	1000	-	.	gene_id "AT5G65320"; transcript_id "AT5G65320.1"; exon_number "2"; FPKM "1.1497463836"; frac "0.687500"; conf_lo "0.648475"; conf_hi "1.651018"; cov "6.749748";
Chr5	Cufflinks	exon	26108242	26108726	1000	-	.	gene_id "AT5G65320"; transcript_id "AT5G65320.1"; exon_number "3"; FPKM "1.1497463836"; frac "0.687500"; conf_lo "0.648475"; conf_hi "1.651018"; cov "6.749748";
Chr5	Cufflinks	transcript	26107615	26108197	1000	+	.	gene_id "CUFF.7632"; transcript_id "CUFF.7632.1"; FPKM "1.3300228357"; frac "0.312500"; conf_lo "0.447785"; conf_hi "2.212260"; cov "7.808087"; full_read_support "yes";
Chr5	Cufflinks	exon	26107615	26108197	1000	+	.	gene_id "CUFF.7632"; transcript_id "CUFF.7632.1"; exon_number "1"; FPKM "1.3300228357"; frac "0.312500"; conf_lo "0.447785"; conf_hi "2.212260"; cov "7.808087";
Chr5	Cufflinks	transcript	26110326	26111351	1	+	.	gene_id "AT5G65330"; transcript_id "AT5G65330.1"; FPKM "0.0000000000"; frac "0.000000"; conf_lo "0.000000"; conf_hi "0.000000"; cov "0.000000"; full_read_support "no";
Chr5	Cufflinks	exon	26110326	26111351	1	+	.	gene_id "AT5G65330"; transcript_id "AT5G65330.1"; exon_number "1"; FPKM "0.0000000000"; frac "0.000000"; conf_lo "0.000000"; conf_hi "0.000000"; cov "0.000000";
Chr5	Cufflinks	transcript	26113398	26114489	1	-	.	gene_id "AT5G65340"; transcript_id "AT5G65340.1"; FPKM "0.0000000000"; frac "0.000000"; conf_lo "0.000000"; conf_hi "0.000000"; cov "0.000000"; full_read_support "no";
Chr5	Cufflinks	exon	26113398	26114489	1	-	.	gene_id "AT5G65340"; transcript_id "AT5G65340.1"; exon_number "1"; FPKM "0.0000000000"; frac "0.000000"; conf_lo "0.000000"; conf_hi "0.000000"; cov "0.000000";
Chr5	Cufflinks	transcript	26119211	26119825	1	-	.	gene_id "AT5G65350"; transcript_id "AT5G65350.1"; FPKM "0.0000000000"; frac "0.000000"; conf_lo "0.000000"; conf_hi "0.245541"; cov "0.000000"; full_read_support "yes";
Chr5	Cufflinks	exon	26119211	26119825	1	-	.	gene_id "AT5G65350"; transcript_id "AT5G65350.1"; exon_number "1"; FPKM "0.0000000000"; frac "0.000000"; conf_lo "0.000000"; conf_hi "0.245541"; cov "0.000000";
Chr5	Cufflinks	transcript	26119859	26120581	1000	-	.	gene_id "AT5G65360"; transcript_id "AT5G65360.1"; FPKM "182.3454697694"; frac "1.000000"; conf_lo "170.984930"; conf_hi "193.706009"; cov "1070.428187"; full_read_support "yes";
Chr5	Cufflinks	exon	26119859	26120581	1000	-	.	gene_id "AT5G65360"; transcript_id "AT5G65360.1"; exon_number "1"; FPKM "182.3454697694"; frac "1.000000"; conf_lo "170.984930"; conf_hi "193.706009"; cov "1070.428187";
Chr5	Cufflinks	transcript	26121708	26122749	1	+	.	gene_id "AT5G65370"; transcript_id "AT5G65370.1"; FPKM "0.0000000000"; frac "0.000000"; conf_lo "0.000000"; conf_hi "0.000000"; cov "0.000000"; full_read_support "no";
Chr5	Cufflinks	exon	26121708	26122156	1	+	.	gene_id "AT5G65370"; transcript_id "AT5G65370.1"; exon_number "1"; FPKM "0.0000000000"; frac "0.000000"; conf_lo "0.000000"; conf_hi "0.000000"; cov "0.000000";
Chr5	Cufflinks	exon	26122311	26122749	1	+	.	gene_id "AT5G65370"; transcript_id "AT5G65370.1"; exon_number "2"; FPKM "0.0000000000"; frac "0.000000"; conf_lo "0.000000"; conf_hi "0.000000"; cov "0.000000";
Chr5	Cufflinks	transcript	26122989	26126439	1000	-	.	gene_id "CUFF.7633"; transcript_id "AT5G65380.1"; FPKM "7.5999443899"; frac "0.696846"; conf_lo "6.495261"; conf_hi "8.704628"; cov "44.635804"; full_read_support "yes";
Chr5	Cufflinks	exon	26122989	26123291	1000	-	.	gene_id "CUFF.7633"; transcript_id "AT5G65380.1"; exon_number "1"; FPKM "7.5999443899"; frac "0.696846"; conf_lo "6.495261"; conf_hi "8.704628"; cov "44.635804";
Chr5	Cufflinks	exon	26123387	26123476	1000	-	.	gene_id "CUFF.7633"; transcript_id "AT5G65380.1"; exon_number "2"; FPKM "7.5999443899"; frac "0.696846"; conf_lo "6.495261"; conf_hi "8.704628"; cov "44.635804";
Chr5	Cufflinks	exon	26123576	26123694	1000	-	.	gene_id "CUFF.7633"; transcript_id "AT5G65380.1"; exon_number "3"; FPKM "7.5999443899"; frac "0.696846"; conf_lo "6.495261"; conf_hi "8.704628"; cov "44.635804";
Chr5	Cufflinks	exon	26123772	26124010	1000	-	.	gene_id "CUFF.7633"; transcript_id "AT5G65380.1"; exon_number "4"; FPKM "7.5999443899"; frac "0.696846"; conf_lo "6.495261"; conf_hi "8.704628"; cov "44.635804";
Chr5	Cufflinks	exon	26124772	26124828	1000	-	.	gene_id "CUFF.7633"; transcript_id "AT5G65380.1"; exon_number "5"; FPKM "7.5999443899"; frac "0.696846"; conf_lo "6.495261"; conf_hi "8.704628"; cov "44.635804";
Chr5	Cufflinks	exon	26125069	26125155	1000	-	.	gene_id "CUFF.7633"; transcript_id "AT5G65380.1"; exon_number "6"; FPKM "7.5999443899"; frac "0.696846"; conf_lo "6.495261"; conf_hi "8.704628"; cov "44.635804";
Chr5	Cufflinks	exon	26125242	26125495	1000	-	.	gene_id "CUFF.7633"; transcript_id "AT5G65380.1"; exon_number "7"; FPKM "7.5999443899"; frac "0.696846"; conf_lo "6.495261"; conf_hi "8.704628"; cov "44.635804";
Chr5	Cufflinks	exon	26125702	26125989	1000	-	.	gene_id "CUFF.7633"; transcript_id "AT5G65380.1"; exon_number "8"; FPKM "7.5999443899"; frac "0.696846"; conf_lo "6.495261"; conf_hi "8.704628"; cov "44.635804";
Chr5	Cufflinks	exon	26126077	26126439	1000	-	.	gene_id "CUFF.7633"; transcript_id "AT5G65380.1"; exon_number "9"; FPKM "7.5999443899"; frac "0.696846"; conf_lo "6.495261"; conf_hi "8.704628"; cov "44.635804";
Chr5	Cufflinks	transcript	26124421	26126439	350	-	.	gene_id "CUFF.7633"; transcript_id "CUFF.7633.2"; FPKM "2.6618635862"; frac "0.183082"; conf_lo "1.842651"; conf_hi "3.481076"; cov "15.633591"; full_read_support "yes";
Chr5	Cufflinks	exon	26124421	26124828	350	-	.	gene_id "CUFF.7633"; transcript_id "CUFF.7633.2"; exon_number "1"; FPKM "2.6618635862"; frac "0.183082"; conf_lo "1.842651"; conf_hi "3.481076"; cov "15.633591";
Chr5	Cufflinks	exon	26125069	26125155	350	-	.	gene_id "CUFF.7633"; transcript_id "CUFF.7633.2"; exon_number "2"; FPKM "2.6618635862"; frac "0.183082"; conf_lo "1.842651"; conf_hi "3.481076"; cov "15.633591";
Chr5	Cufflinks	exon	26125242	26125495	350	-	.	gene_id "CUFF.7633"; transcript_id "CUFF.7633.2"; exon_number "3"; FPKM "2.6618635862"; frac "0.183082"; conf_lo "1.842651"; conf_hi "3.481076"; cov "15.633591";
Chr5	Cufflinks	exon	26125702	26125989	350	-	.	gene_id "CUFF.7633"; transcript_id "CUFF.7633.2"; exon_number "4"; FPKM "2.6618635862"; frac "0.183082"; conf_lo "1.842651"; conf_hi "3.481076"; cov "15.633591";
Chr5	Cufflinks	exon	26126077	26126439	350	-	.	gene_id "CUFF.7633"; transcript_id "CUFF.7633.2"; exon_number "5"; FPKM "2.6618635862"; frac "0.183082"; conf_lo "1.842651"; conf_hi "3.481076"; cov "15.633591";
Chr5	Cufflinks	transcript	26125657	26126489	435	-	.	gene_id "CUFF.7633"; transcript_id "CUFF.7633.3"; FPKM "3.3075000071"; frac "0.120071"; conf_lo "2.070158"; conf_hi "4.544842"; cov "19.425527"; full_read_support "yes";
Chr5	Cufflinks	exon	26125657	26126489	435	-	.	gene_id "CUFF.7633"; transcript_id "CUFF.7633.3"; exon_number "1"; FPKM "3.3075000071"; frac "0.120071"; conf_lo "2.070158"; conf_hi "4.544842"; cov "19.425527";
Chr5	Cufflinks	transcript	26128584	26129338	1000	-	.	gene_id "AT5G65390"; transcript_id "AT5G65390.1"; FPKM "4.9597718079"; frac "1.000000"; conf_lo "3.566008"; conf_hi "6.353536"; cov "29.136607"; full_read_support "yes";
Chr5	Cufflinks	exon	26128584	26129338	1000	-	.	gene_id "AT5G65390"; transcript_id "AT5G65390.1"; exon_number "1"; FPKM "4.9597718079"; frac "1.000000"; conf_lo "3.566008"; conf_hi "6.353536"; cov "29.136607";
Chr5	Cufflinks	transcript	26131415	26133300	306	+	.	gene_id "CUFF.7634"; transcript_id "CUFF.7634.1"; FPKM "0.9677487005"; frac "0.280342"; conf_lo "0.412832"; conf_hi "1.522666"; cov "5.679873"; full_read_support "yes";
Chr5	Cufflinks	exon	26131415	26131983	306	+	.	gene_id "CUFF.7634"; transcript_id "CUFF.7634.1"; exon_number "1"; FPKM "0.9677487005"; frac "0.280342"; conf_lo "0.412832"; conf_hi "1.522666"; cov "5.679873";
Chr5	Cufflinks	exon	26132081	26132122	306	+	.	gene_id "CUFF.7634"; transcript_id "CUFF.7634.1"; exon_number "2"; FPKM "0.9677487005"; frac "0.280342"; conf_lo "0.412832"; conf_hi "1.522666"; cov "5.679873";
Chr5	Cufflinks	exon	26132352	26132498	306	+	.	gene_id "CUFF.7634"; transcript_id "CUFF.7634.1"; exon_number "3"; FPKM "0.9677487005"; frac "0.280342"; conf_lo "0.412832"; conf_hi "1.522666"; cov "5.679873";
Chr5	Cufflinks	exon	26132741	26132842	306	+	.	gene_id "CUFF.7634"; transcript_id "CUFF.7634.1"; exon_number "4"; FPKM "0.9677487005"; frac "0.280342"; conf_lo "0.412832"; conf_hi "1.522666"; cov "5.679873";
Chr5	Cufflinks	exon	26132971	26133300	306	+	.	gene_id "CUFF.7634"; transcript_id "CUFF.7634.1"; exon_number "5"; FPKM "0.9677487005"; frac "0.280342"; conf_lo "0.412832"; conf_hi "1.522666"; cov "5.679873";
Chr5	Cufflinks	transcript	26131426	26133259	1000	+	.	gene_id "CUFF.7634"; transcript_id "AT5G65400.1"; FPKM "3.1605326645"; frac "0.719658"; conf_lo "2.145067"; conf_hi "4.175998"; cov "18.549675"; full_read_support "yes";
Chr5	Cufflinks	exon	26131426	26131726	1000	+	.	gene_id "CUFF.7634"; transcript_id "AT5G65400.1"; exon_number "1"; FPKM "3.1605326645"; frac "0.719658"; conf_lo "2.145067"; conf_hi "4.175998"; cov "18.549675";
Chr5	Cufflinks	exon	26131885	26131983	1000	+	.	gene_id "CUFF.7634"; transcript_id "AT5G65400.1"; exon_number "2"; FPKM "3.1605326645"; frac "0.719658"; conf_lo "2.145067"; conf_hi "4.175998"; cov "18.549675";
Chr5	Cufflinks	exon	26132081	26132122	1000	+	.	gene_id "CUFF.7634"; transcript_id "AT5G65400.1"; exon_number "3"; FPKM "3.1605326645"; frac "0.719658"; conf_lo "2.145067"; conf_hi "4.175998"; cov "18.549675";
Chr5	Cufflinks	exon	26132352	26132496	1000	+	.	gene_id "CUFF.7634"; transcript_id "AT5G65400.1"; exon_number "4"; FPKM "3.1605326645"; frac "0.719658"; conf_lo "2.145067"; conf_hi "4.175998"; cov "18.549675";
Chr5	Cufflinks	exon	26132741	26132842	1000	+	.	gene_id "CUFF.7634"; transcript_id "AT5G65400.1"; exon_number "5"; FPKM "3.1605326645"; frac "0.719658"; conf_lo "2.145067"; conf_hi "4.175998"; cov "18.549675";
Chr5	Cufflinks	exon	26132971	26133259	1000	+	.	gene_id "CUFF.7634"; transcript_id "AT5G65400.1"; exon_number "6"; FPKM "3.1605326645"; frac "0.719658"; conf_lo "2.145067"; conf_hi "4.175998"; cov "18.549675";
Chr5	Cufflinks	transcript	26135913	26137117	222	+	.	gene_id "CUFF.7635"; transcript_id "CUFF.7635.1"; FPKM "3.2745081138"; frac "0.162921"; conf_lo "2.194248"; conf_hi "4.354768"; cov "19.215322"; full_read_support "yes";
Chr5	Cufflinks	exon	26135913	26137117	222	+	.	gene_id "CUFF.7635"; transcript_id "CUFF.7635.1"; exon_number "1"; FPKM "3.2745081138"; frac "0.162921"; conf_lo "2.194248"; conf_hi "4.354768"; cov "19.215322";
Chr5	Cufflinks	transcript	26136094	26137183	1000	+	.	gene_id "CUFF.7635"; transcript_id "AT5G65410.1"; FPKM "14.6873119308"; frac "0.647205"; conf_lo "12.592678"; conf_hi "16.781946"; cov "86.187428"; full_read_support "yes";
Chr5	Cufflinks	exon	26136094	26137183	1000	+	.	gene_id "CUFF.7635"; transcript_id "AT5G65410.1"; exon_number "1"; FPKM "14.6873119308"; frac "0.647205"; conf_lo "12.592678"; conf_hi "16.781946"; cov "86.187428";
Chr5	Cufflinks	transcript	26136626	26139156	1000	-	.	gene_id "CUFF.7636"; transcript_id "CUFF.7636.1"; FPKM "1.6460838769"; frac "0.189873"; conf_lo "1.254461"; conf_hi "2.037706"; cov "9.659476"; full_read_support "yes";
Chr5	Cufflinks	exon	26136626	26139156	1000	-	.	gene_id "CUFF.7636"; transcript_id "CUFF.7636.1"; exon_number "1"; FPKM "1.6460838769"; frac "0.189873"; conf_lo "1.254461"; conf_hi "2.037706"; cov "9.659476";
Chr5	Cufflinks	transcript	26141470	26143993	1	-	.	gene_id "AT5G65420"; transcript_id "AT5G65420.3"; FPKM "0.0000000000"; frac "0.000000"; conf_lo "0.000000"; conf_hi "0.090931"; cov "0.000000"; full_read_support "no";
Chr5	Cufflinks	exon	26141470	26141738	1	-	.	gene_id "AT5G65420"; transcript_id "AT5G65420.3"; exon_number "1"; FPKM "0.0000000000"; frac "0.000000"; conf_lo "0.000000"; conf_hi "0.090931"; cov "0.000000";
Chr5	Cufflinks	exon	26142336	26142463	1	-	.	gene_id "AT5G65420"; transcript_id "AT5G65420.3"; exon_number "2"; FPKM "0.0000000000"; frac "0.000000"; conf_lo "0.000000"; conf_hi "0.090931"; cov "0.000000";
Chr5	Cufflinks	exon	26142600	26142804	1	-	.	gene_id "AT5G65420"; transcript_id "AT5G65420.3"; exon_number "3"; FPKM "0.0000000000"; frac "0.000000"; conf_lo "0.000000"; conf_hi "0.090931"; cov "0.000000";
Chr5	Cufflinks	exon	26142896	26142994	1	-	.	gene_id "AT5G65420"; transcript_id "AT5G65420.3"; exon_number "4"; FPKM "0.0000000000"; frac "0.000000"; conf_lo "0.000000"; conf_hi "0.090931"; cov "0.000000";
Chr5	Cufflinks	exon	26143097	26143183	1	-	.	gene_id "AT5G65420"; transcript_id "AT5G65420.3"; exon_number "5"; FPKM "0.0000000000"; frac "0.000000"; conf_lo "0.000000"; conf_hi "0.090931"; cov "0.000000";
Chr5	Cufflinks	exon	26143313	26143342	1	-	.	gene_id "AT5G65420"; transcript_id "AT5G65420.3"; exon_number "6"; FPKM "0.0000000000"; frac "0.000000"; conf_lo "0.000000"; conf_hi "0.090931"; cov "0.000000";
Chr5	Cufflinks	exon	26143490	26143993	1	-	.	gene_id "AT5G65420"; transcript_id "AT5G65420.3"; exon_number "7"; FPKM "0.0000000000"; frac "0.000000"; conf_lo "0.000000"; conf_hi "0.090931"; cov "0.000000";
Chr5	Cufflinks	transcript	26141470	26143993	1000	-	.	gene_id "AT5G65420"; transcript_id "AT5G65420.1"; FPKM "4.2509453750"; frac "1.000000"; conf_lo "3.330792"; conf_hi "5.171098"; cov "24.931468"; full_read_support "yes";
Chr5	Cufflinks	exon	26141470	26141738	1000	-	.	gene_id "AT5G65420"; transcript_id "AT5G65420.1"; exon_number "1"; FPKM "4.2509453750"; frac "1.000000"; conf_lo "3.330792"; conf_hi "5.171098"; cov "24.931468";
Chr5	Cufflinks	exon	26142336	26142463	1000	-	.	gene_id "AT5G65420"; transcript_id "AT5G65420.1"; exon_number "2"; FPKM "4.2509453750"; frac "1.000000"; conf_lo "3.330792"; conf_hi "5.171098"; cov "24.931468";
Chr5	Cufflinks	exon	26142600	26142804	1000	-	.	gene_id "AT5G65420"; transcript_id "AT5G65420.1"; exon_number "3"; FPKM "4.2509453750"; frac "1.000000"; conf_lo "3.330792"; conf_hi "5.171098"; cov "24.931468";
Chr5	Cufflinks	exon	26142896	26142994	1000	-	.	gene_id "AT5G65420"; transcript_id "AT5G65420.1"; exon_number "4"; FPKM "4.2509453750"; frac "1.000000"; conf_lo "3.330792"; conf_hi "5.171098"; cov "24.931468";
Chr5	Cufflinks	exon	26143097	26143183	1000	-	.	gene_id "AT5G65420"; transcript_id "AT5G65420.1"; exon_number "5"; FPKM "4.2509453750"; frac "1.000000"; conf_lo "3.330792"; conf_hi "5.171098"; cov "24.931468";
Chr5	Cufflinks	exon	26143490	26143993	1000	-	.	gene_id "AT5G65420"; transcript_id "AT5G65420.1"; exon_number "6"; FPKM "4.2509453750"; frac "1.000000"; conf_lo "3.330792"; conf_hi "5.171098"; cov "24.931468";
Chr5	Cufflinks	transcript	26141764	26143876	1	-	.	gene_id "AT5G65420"; transcript_id "AT5G65420.2"; FPKM "0.0000000000"; frac "0.000000"; conf_lo "0.000000"; conf_hi "0.101914"; cov "0.000000"; full_read_support "no";
Chr5	Cufflinks	exon	26141764	26142112	1	-	.	gene_id "AT5G65420"; transcript_id "AT5G65420.2"; exon_number "1"; FPKM "0.0000000000"; frac "0.000000"; conf_lo "0.000000"; conf_hi "0.101914"; cov "0.000000";
Chr5	Cufflinks	exon	26142526	26142804	1	-	.	gene_id "AT5G65420"; transcript_id "AT5G65420.2"; exon_number "2"; FPKM "0.0000000000"; frac "0.000000"; conf_lo "0.000000"; conf_hi "0.101914"; cov "0.000000";
Chr5	Cufflinks	exon	26142896	26142994	1	-	.	gene_id "AT5G65420"; transcript_id "AT5G65420.2"; exon_number "3"; FPKM "0.0000000000"; frac "0.000000"; conf_lo "0.000000"; conf_hi "0.101914"; cov "0.000000";
Chr5	Cufflinks	exon	26143097	26143183	1	-	.	gene_id "AT5G65420"; transcript_id "AT5G65420.2"; exon_number "4"; FPKM "0.0000000000"; frac "0.000000"; conf_lo "0.000000"; conf_hi "0.101914"; cov "0.000000";
Chr5	Cufflinks	exon	26143490	26143876	1	-	.	gene_id "AT5G65420"; transcript_id "AT5G65420.2"; exon_number "5"; FPKM "0.0000000000"; frac "0.000000"; conf_lo "0.000000"; conf_hi "0.101914"; cov "0.000000";
Chr5	Cufflinks	transcript	26146485	26147712	1000	-	.	gene_id "CUFF.7637"; transcript_id "CUFF.7637.1"; FPKM "2.4112159279"; frac "1.000000"; conf_lo "1.483731"; conf_hi "3.338701"; cov "14.170144"; full_read_support "yes";
Chr5	Cufflinks	exon	26146485	26147142	1000	-	.	gene_id "CUFF.7637"; transcript_id "CUFF.7637.1"; exon_number "1"; FPKM "2.4112159279"; frac "1.000000"; conf_lo "1.483731"; conf_hi "3.338701"; cov "14.170144";
Chr5	Cufflinks	exon	26147579	26147712	1000	-	.	gene_id "CUFF.7637"; transcript_id "CUFF.7637.1"; exon_number "2"; FPKM "2.4112159279"; frac "1.000000"; conf_lo "1.483731"; conf_hi "3.338701"; cov "14.170144";
Chr5	Cufflinks	transcript	26148201	26150342	212	-	.	gene_id "CUFF.7638"; transcript_id "AT5G65430.2"; FPKM "12.7092727479"; frac "0.174543"; conf_lo "10.652077"; conf_hi "14.766468"; cov "74.560957"; full_read_support "yes";
Chr5	Cufflinks	exon	26148201	26148560	212	-	.	gene_id "CUFF.7638"; transcript_id "AT5G65430.2"; exon_number "1"; FPKM "12.7092727479"; frac "0.174543"; conf_lo "10.652077"; conf_hi "14.766468"; cov "74.560957";
Chr5	Cufflinks	exon	26148687	26148803	212	-	.	gene_id "CUFF.7638"; transcript_id "AT5G65430.2"; exon_number "2"; FPKM "12.7092727479"; frac "0.174543"; conf_lo "10.652077"; conf_hi "14.766468"; cov "74.560957";
Chr5	Cufflinks	exon	26149376	26149498	212	-	.	gene_id "CUFF.7638"; transcript_id "AT5G65430.2"; exon_number "3"; FPKM "12.7092727479"; frac "0.174543"; conf_lo "10.652077"; conf_hi "14.766468"; cov "74.560957";
Chr5	Cufflinks	exon	26149770	26150342	212	-	.	gene_id "CUFF.7638"; transcript_id "AT5G65430.2"; exon_number "4"; FPKM "12.7092727479"; frac "0.174543"; conf_lo "10.652077"; conf_hi "14.766468"; cov "74.560957";
Chr5	Cufflinks	transcript	26148201	26150342	1000	-	.	gene_id "CUFF.7638"; transcript_id "AT5G65430.1"; FPKM "59.7370980231"; frac "0.825457"; conf_lo "55.278259"; conf_hi "64.195937"; cov "350.457127"; full_read_support "yes";
Chr5	Cufflinks	exon	26148201	26148566	1000	-	.	gene_id "CUFF.7638"; transcript_id "AT5G65430.1"; exon_number "1"; FPKM "59.7370980231"; frac "0.825457"; conf_lo "55.278259"; conf_hi "64.195937"; cov "350.457127";
Chr5	Cufflinks	exon	26148687	26148803	1000	-	.	gene_id "CUFF.7638"; transcript_id "AT5G65430.1"; exon_number "2"; FPKM "59.7370980231"; frac "0.825457"; conf_lo "55.278259"; conf_hi "64.195937"; cov "350.457127";
Chr5	Cufflinks	exon	26149376	26149498	1000	-	.	gene_id "CUFF.7638"; transcript_id "AT5G65430.1"; exon_number "3"; FPKM "59.7370980231"; frac "0.825457"; conf_lo "55.278259"; conf_hi "64.195937"; cov "350.457127";
Chr5	Cufflinks	exon	26149770	26150342	1000	-	.	gene_id "CUFF.7638"; transcript_id "AT5G65430.1"; exon_number "4"; FPKM "59.7370980231"; frac "0.825457"; conf_lo "55.278259"; conf_hi "64.195937"; cov "350.457127";
Chr5	Cufflinks	transcript	26148382	26150476	1	-	.	gene_id "CUFF.7638"; transcript_id "AT5G65430.3"; FPKM "0.0000000000"; frac "0.000000"; conf_lo "0.000000"; conf_hi "0.096977"; cov "0.000000"; full_read_support "yes";
Chr5	Cufflinks	exon	26148382	26148803	1	-	.	gene_id "CUFF.7638"; transcript_id "AT5G65430.3"; exon_number "1"; FPKM "0.0000000000"; frac "0.000000"; conf_lo "0.000000"; conf_hi "0.096977"; cov "0.000000";
Chr5	Cufflinks	exon	26149376	26149498	1	-	.	gene_id "CUFF.7638"; transcript_id "AT5G65430.3"; exon_number "2"; FPKM "0.0000000000"; frac "0.000000"; conf_lo "0.000000"; conf_hi "0.096977"; cov "0.000000";
Chr5	Cufflinks	exon	26149770	26150476	1	-	.	gene_id "CUFF.7638"; transcript_id "AT5G65430.3"; exon_number "3"; FPKM "0.0000000000"; frac "0.000000"; conf_lo "0.000000"; conf_hi "0.096977"; cov "0.000000";
Chr5	Cufflinks	transcript	26151421	26157292	618	+	.	gene_id "CUFF.7639"; transcript_id "CUFF.7639.1"; FPKM "2.1574211279"; frac "0.316332"; conf_lo "1.733659"; conf_hi "2.581183"; cov "12.669178"; full_read_support "yes";
Chr5	Cufflinks	exon	26151421	26151686	618	+	.	gene_id "CUFF.7639"; transcript_id "CUFF.7639.1"; exon_number "1"; FPKM "2.1574211279"; frac "0.316332"; conf_lo "1.733659"; conf_hi "2.581183"; cov "12.669178";
Chr5	Cufflinks	exon	26151997	26152050	618	+	.	gene_id "CUFF.7639"; transcript_id "CUFF.7639.1"; exon_number "2"; FPKM "2.1574211279"; frac "0.316332"; conf_lo "1.733659"; conf_hi "2.581183"; cov "12.669178";
Chr5	Cufflinks	exon	26152122	26152463	618	+	.	gene_id "CUFF.7639"; transcript_id "CUFF.7639.1"; exon_number "3"; FPKM "2.1574211279"; frac "0.316332"; conf_lo "1.733659"; conf_hi "2.581183"; cov "12.669178";
Chr5	Cufflinks	exon	26152544	26152692	618	+	.	gene_id "CUFF.7639"; transcript_id "CUFF.7639.1"; exon_number "4"; FPKM "2.1574211279"; frac "0.316332"; conf_lo "1.733659"; conf_hi "2.581183"; cov "12.669178";
Chr5	Cufflinks	exon	26152788	26153044	618	+	.	gene_id "CUFF.7639"; transcript_id "CUFF.7639.1"; exon_number "5"; FPKM "2.1574211279"; frac "0.316332"; conf_lo "1.733659"; conf_hi "2.581183"; cov "12.669178";
Chr5	Cufflinks	exon	26153135	26153440	618	+	.	gene_id "CUFF.7639"; transcript_id "CUFF.7639.1"; exon_number "6"; FPKM "2.1574211279"; frac "0.316332"; conf_lo "1.733659"; conf_hi "2.581183"; cov "12.669178";
Chr5	Cufflinks	exon	26153514	26153601	618	+	.	gene_id "CUFF.7639"; transcript_id "CUFF.7639.1"; exon_number "7"; FPKM "2.1574211279"; frac "0.316332"; conf_lo "1.733659"; conf_hi "2.581183"; cov "12.669178";
Chr5	Cufflinks	exon	26153690	26153795	618	+	.	gene_id "CUFF.7639"; transcript_id "CUFF.7639.1"; exon_number "8"; FPKM "2.1574211279"; frac "0.316332"; conf_lo "1.733659"; conf_hi "2.581183"; cov "12.669178";
Chr5	Cufflinks	exon	26153898	26154169	618	+	.	gene_id "CUFF.7639"; transcript_id "CUFF.7639.1"; exon_number "9"; FPKM "2.1574211279"; frac "0.316332"; conf_lo "1.733659"; conf_hi "2.581183"; cov "12.669178";
Chr5	Cufflinks	exon	26154253	26154373	618	+	.	gene_id "CUFF.7639"; transcript_id "CUFF.7639.1"; exon_number "10"; FPKM "2.1574211279"; frac "0.316332"; conf_lo "1.733659"; conf_hi "2.581183"; cov "12.669178";
Chr5	Cufflinks	exon	26154452	26154676	618	+	.	gene_id "CUFF.7639"; transcript_id "CUFF.7639.1"; exon_number "11"; FPKM "2.1574211279"; frac "0.316332"; conf_lo "1.733659"; conf_hi "2.581183"; cov "12.669178";
Chr5	Cufflinks	exon	26154760	26154950	618	+	.	gene_id "CUFF.7639"; transcript_id "CUFF.7639.1"; exon_number "12"; FPKM "2.1574211279"; frac "0.316332"; conf_lo "1.733659"; conf_hi "2.581183"; cov "12.669178";
Chr5	Cufflinks	exon	26155057	26155224	618	+	.	gene_id "CUFF.7639"; transcript_id "CUFF.7639.1"; exon_number "13"; FPKM "2.1574211279"; frac "0.316332"; conf_lo "1.733659"; conf_hi "2.581183"; cov "12.669178";
Chr5	Cufflinks	exon	26155317	26155422	618	+	.	gene_id "CUFF.7639"; transcript_id "CUFF.7639.1"; exon_number "14"; FPKM "2.1574211279"; frac "0.316332"; conf_lo "1.733659"; conf_hi "2.581183"; cov "12.669178";
Chr5	Cufflinks	exon	26155538	26155672	618	+	.	gene_id "CUFF.7639"; transcript_id "CUFF.7639.1"; exon_number "15"; FPKM "2.1574211279"; frac "0.316332"; conf_lo "1.733659"; conf_hi "2.581183"; cov "12.669178";
Chr5	Cufflinks	exon	26155764	26155916	618	+	.	gene_id "CUFF.7639"; transcript_id "CUFF.7639.1"; exon_number "16"; FPKM "2.1574211279"; frac "0.316332"; conf_lo "1.733659"; conf_hi "2.581183"; cov "12.669178";
Chr5	Cufflinks	exon	26156000	26156200	618	+	.	gene_id "CUFF.7639"; transcript_id "CUFF.7639.1"; exon_number "17"; FPKM "2.1574211279"; frac "0.316332"; conf_lo "1.733659"; conf_hi "2.581183"; cov "12.669178";
Chr5	Cufflinks	exon	26156306	26156655	618	+	.	gene_id "CUFF.7639"; transcript_id "CUFF.7639.1"; exon_number "18"; FPKM "2.1574211279"; frac "0.316332"; conf_lo "1.733659"; conf_hi "2.581183"; cov "12.669178";
Chr5	Cufflinks	exon	26156744	26157292	618	+	.	gene_id "CUFF.7639"; transcript_id "CUFF.7639.1"; exon_number "19"; FPKM "2.1574211279"; frac "0.316332"; conf_lo "1.733659"; conf_hi "2.581183"; cov "12.669178";
Chr5	Cufflinks	transcript	26151421	26157292	1000	+	.	gene_id "CUFF.7639"; transcript_id "CUFF.7639.2"; FPKM "3.4858601620"; frac "0.500066"; conf_lo "2.965231"; conf_hi "4.006489"; cov "20.470265"; full_read_support "yes";
Chr5	Cufflinks	exon	26151421	26151686	1000	+	.	gene_id "CUFF.7639"; transcript_id "CUFF.7639.2"; exon_number "1"; FPKM "3.4858601620"; frac "0.500066"; conf_lo "2.965231"; conf_hi "4.006489"; cov "20.470265";
Chr5	Cufflinks	exon	26151997	26152050	1000	+	.	gene_id "CUFF.7639"; transcript_id "CUFF.7639.2"; exon_number "2"; FPKM "3.4858601620"; frac "0.500066"; conf_lo "2.965231"; conf_hi "4.006489"; cov "20.470265";
Chr5	Cufflinks	exon	26152122	26152463	1000	+	.	gene_id "CUFF.7639"; transcript_id "CUFF.7639.2"; exon_number "3"; FPKM "3.4858601620"; frac "0.500066"; conf_lo "2.965231"; conf_hi "4.006489"; cov "20.470265";
Chr5	Cufflinks	exon	26152544	26152692	1000	+	.	gene_id "CUFF.7639"; transcript_id "CUFF.7639.2"; exon_number "4"; FPKM "3.4858601620"; frac "0.500066"; conf_lo "2.965231"; conf_hi "4.006489"; cov "20.470265";
Chr5	Cufflinks	exon	26152788	26153044	1000	+	.	gene_id "CUFF.7639"; transcript_id "CUFF.7639.2"; exon_number "5"; FPKM "3.4858601620"; frac "0.500066"; conf_lo "2.965231"; conf_hi "4.006489"; cov "20.470265";
Chr5	Cufflinks	exon	26153135	26153440	1000	+	.	gene_id "CUFF.7639"; transcript_id "CUFF.7639.2"; exon_number "6"; FPKM "3.4858601620"; frac "0.500066"; conf_lo "2.965231"; conf_hi "4.006489"; cov "20.470265";
Chr5	Cufflinks	exon	26153514	26153601	1000	+	.	gene_id "CUFF.7639"; transcript_id "CUFF.7639.2"; exon_number "7"; FPKM "3.4858601620"; frac "0.500066"; conf_lo "2.965231"; conf_hi "4.006489"; cov "20.470265";
Chr5	Cufflinks	exon	26153690	26153795	1000	+	.	gene_id "CUFF.7639"; transcript_id "CUFF.7639.2"; exon_number "8"; FPKM "3.4858601620"; frac "0.500066"; conf_lo "2.965231"; conf_hi "4.006489"; cov "20.470265";
Chr5	Cufflinks	exon	26153898	26154169	1000	+	.	gene_id "CUFF.7639"; transcript_id "CUFF.7639.2"; exon_number "9"; FPKM "3.4858601620"; frac "0.500066"; conf_lo "2.965231"; conf_hi "4.006489"; cov "20.470265";
Chr5	Cufflinks	exon	26154253	26154373	1000	+	.	gene_id "CUFF.7639"; transcript_id "CUFF.7639.2"; exon_number "10"; FPKM "3.4858601620"; frac "0.500066"; conf_lo "2.965231"; conf_hi "4.006489"; cov "20.470265";
Chr5	Cufflinks	exon	26154452	26154676	1000	+	.	gene_id "CUFF.7639"; transcript_id "CUFF.7639.2"; exon_number "11"; FPKM "3.4858601620"; frac "0.500066"; conf_lo "2.965231"; conf_hi "4.006489"; cov "20.470265";
Chr5	Cufflinks	exon	26154760	26154950	1000	+	.	gene_id "CUFF.7639"; transcript_id "CUFF.7639.2"; exon_number "12"; FPKM "3.4858601620"; frac "0.500066"; conf_lo "2.965231"; conf_hi "4.006489"; cov "20.470265";
Chr5	Cufflinks	exon	26155057	26155224	1000	+	.	gene_id "CUFF.7639"; transcript_id "CUFF.7639.2"; exon_number "13"; FPKM "3.4858601620"; frac "0.500066"; conf_lo "2.965231"; conf_hi "4.006489"; cov "20.470265";
Chr5	Cufflinks	exon	26155317	26155422	1000	+	.	gene_id "CUFF.7639"; transcript_id "CUFF.7639.2"; exon_number "14"; FPKM "3.4858601620"; frac "0.500066"; conf_lo "2.965231"; conf_hi "4.006489"; cov "20.470265";
Chr5	Cufflinks	exon	26155538	26155672	1000	+	.	gene_id "CUFF.7639"; transcript_id "CUFF.7639.2"; exon_number "15"; FPKM "3.4858601620"; frac "0.500066"; conf_lo "2.965231"; conf_hi "4.006489"; cov "20.470265";
Chr5	Cufflinks	exon	26155764	26155916	1000	+	.	gene_id "CUFF.7639"; transcript_id "CUFF.7639.2"; exon_number "16"; FPKM "3.4858601620"; frac "0.500066"; conf_lo "2.965231"; conf_hi "4.006489"; cov "20.470265";
Chr5	Cufflinks	exon	26156000	26156200	1000	+	.	gene_id "CUFF.7639"; transcript_id "CUFF.7639.2"; exon_number "17"; FPKM "3.4858601620"; frac "0.500066"; conf_lo "2.965231"; conf_hi "4.006489"; cov "20.470265";
Chr5	Cufflinks	exon	26156306	26156500	1000	+	.	gene_id "CUFF.7639"; transcript_id "CUFF.7639.2"; exon_number "18"; FPKM "3.4858601620"; frac "0.500066"; conf_lo "2.965231"; conf_hi "4.006489"; cov "20.470265";
Chr5	Cufflinks	exon	26156584	26156655	1000	+	.	gene_id "CUFF.7639"; transcript_id "CUFF.7639.2"; exon_number "19"; FPKM "3.4858601620"; frac "0.500066"; conf_lo "2.965231"; conf_hi "4.006489"; cov "20.470265";
Chr5	Cufflinks	exon	26156744	26157292	1000	+	.	gene_id "CUFF.7639"; transcript_id "CUFF.7639.2"; exon_number "20"; FPKM "3.4858601620"; frac "0.500066"; conf_lo "2.965231"; conf_hi "4.006489"; cov "20.470265";
Chr5	Cufflinks	transcript	26151421	26157066	379	+	.	gene_id "CUFF.7639"; transcript_id "AT5G65440.3"; FPKM "1.3235444942"; frac "0.183603"; conf_lo "0.956034"; conf_hi "1.691055"; cov "7.772345"; full_read_support "no";
Chr5	Cufflinks	exon	26151421	26151686	379	+	.	gene_id "CUFF.7639"; transcript_id "AT5G65440.3"; exon_number "1"; FPKM "1.3235444942"; frac "0.183603"; conf_lo "0.956034"; conf_hi "1.691055"; cov "7.772345";
Chr5	Cufflinks	exon	26151997	26152050	379	+	.	gene_id "CUFF.7639"; transcript_id "AT5G65440.3"; exon_number "2"; FPKM "1.3235444942"; frac "0.183603"; conf_lo "0.956034"; conf_hi "1.691055"; cov "7.772345";
Chr5	Cufflinks	exon	26152122	26152463	379	+	.	gene_id "CUFF.7639"; transcript_id "AT5G65440.3"; exon_number "3"; FPKM "1.3235444942"; frac "0.183603"; conf_lo "0.956034"; conf_hi "1.691055"; cov "7.772345";
Chr5	Cufflinks	exon	26152544	26152692	379	+	.	gene_id "CUFF.7639"; transcript_id "AT5G65440.3"; exon_number "4"; FPKM "1.3235444942"; frac "0.183603"; conf_lo "0.956034"; conf_hi "1.691055"; cov "7.772345";
Chr5	Cufflinks	exon	26152788	26153044	379	+	.	gene_id "CUFF.7639"; transcript_id "AT5G65440.3"; exon_number "5"; FPKM "1.3235444942"; frac "0.183603"; conf_lo "0.956034"; conf_hi "1.691055"; cov "7.772345";
Chr5	Cufflinks	exon	26153135	26153440	379	+	.	gene_id "CUFF.7639"; transcript_id "AT5G65440.3"; exon_number "6"; FPKM "1.3235444942"; frac "0.183603"; conf_lo "0.956034"; conf_hi "1.691055"; cov "7.772345";
Chr5	Cufflinks	exon	26153514	26153601	379	+	.	gene_id "CUFF.7639"; transcript_id "AT5G65440.3"; exon_number "7"; FPKM "1.3235444942"; frac "0.183603"; conf_lo "0.956034"; conf_hi "1.691055"; cov "7.772345";
Chr5	Cufflinks	exon	26153690	26154169	379	+	.	gene_id "CUFF.7639"; transcript_id "AT5G65440.3"; exon_number "8"; FPKM "1.3235444942"; frac "0.183603"; conf_lo "0.956034"; conf_hi "1.691055"; cov "7.772345";
Chr5	Cufflinks	exon	26154253	26154373	379	+	.	gene_id "CUFF.7639"; transcript_id "AT5G65440.3"; exon_number "9"; FPKM "1.3235444942"; frac "0.183603"; conf_lo "0.956034"; conf_hi "1.691055"; cov "7.772345";
Chr5	Cufflinks	exon	26154452	26154676	379	+	.	gene_id "CUFF.7639"; transcript_id "AT5G65440.3"; exon_number "10"; FPKM "1.3235444942"; frac "0.183603"; conf_lo "0.956034"; conf_hi "1.691055"; cov "7.772345";
Chr5	Cufflinks	exon	26154760	26154950	379	+	.	gene_id "CUFF.7639"; transcript_id "AT5G65440.3"; exon_number "11"; FPKM "1.3235444942"; frac "0.183603"; conf_lo "0.956034"; conf_hi "1.691055"; cov "7.772345";
Chr5	Cufflinks	exon	26155057	26155224	379	+	.	gene_id "CUFF.7639"; transcript_id "AT5G65440.3"; exon_number "12"; FPKM "1.3235444942"; frac "0.183603"; conf_lo "0.956034"; conf_hi "1.691055"; cov "7.772345";
Chr5	Cufflinks	exon	26155317	26155422	379	+	.	gene_id "CUFF.7639"; transcript_id "AT5G65440.3"; exon_number "13"; FPKM "1.3235444942"; frac "0.183603"; conf_lo "0.956034"; conf_hi "1.691055"; cov "7.772345";
Chr5	Cufflinks	exon	26155538	26155672	379	+	.	gene_id "CUFF.7639"; transcript_id "AT5G65440.3"; exon_number "14"; FPKM "1.3235444942"; frac "0.183603"; conf_lo "0.956034"; conf_hi "1.691055"; cov "7.772345";
Chr5	Cufflinks	exon	26155764	26155916	379	+	.	gene_id "CUFF.7639"; transcript_id "AT5G65440.3"; exon_number "15"; FPKM "1.3235444942"; frac "0.183603"; conf_lo "0.956034"; conf_hi "1.691055"; cov "7.772345";
Chr5	Cufflinks	exon	26156000	26156200	379	+	.	gene_id "CUFF.7639"; transcript_id "AT5G65440.3"; exon_number "16"; FPKM "1.3235444942"; frac "0.183603"; conf_lo "0.956034"; conf_hi "1.691055"; cov "7.772345";
Chr5	Cufflinks	exon	26156306	26156500	379	+	.	gene_id "CUFF.7639"; transcript_id "AT5G65440.3"; exon_number "17"; FPKM "1.3235444942"; frac "0.183603"; conf_lo "0.956034"; conf_hi "1.691055"; cov "7.772345";
Chr5	Cufflinks	exon	26156584	26156655	379	+	.	gene_id "CUFF.7639"; transcript_id "AT5G65440.3"; exon_number "18"; FPKM "1.3235444942"; frac "0.183603"; conf_lo "0.956034"; conf_hi "1.691055"; cov "7.772345";
Chr5	Cufflinks	exon	26156744	26157066	379	+	.	gene_id "CUFF.7639"; transcript_id "AT5G65440.3"; exon_number "19"; FPKM "1.3235444942"; frac "0.183603"; conf_lo "0.956034"; conf_hi "1.691055"; cov "7.772345";
Chr5	Cufflinks	transcript	26151442	26157099	1	+	.	gene_id "CUFF.7639"; transcript_id "AT5G65440.1"; FPKM "0.0000000000"; frac "0.000000"; conf_lo "0.000000"; conf_hi "0.029855"; cov "0.000000"; full_read_support "yes";
Chr5	Cufflinks	exon	26151442	26151686	1	+	.	gene_id "CUFF.7639"; transcript_id "AT5G65440.1"; exon_number "1"; FPKM "0.0000000000"; frac "0.000000"; conf_lo "0.000000"; conf_hi "0.029855"; cov "0.000000";
Chr5	Cufflinks	exon	26151997	26152050	1	+	.	gene_id "CUFF.7639"; transcript_id "AT5G65440.1"; exon_number "2"; FPKM "0.0000000000"; frac "0.000000"; conf_lo "0.000000"; conf_hi "0.029855"; cov "0.000000";
Chr5	Cufflinks	exon	26152122	26152251	1	+	.	gene_id "CUFF.7639"; transcript_id "AT5G65440.1"; exon_number "3"; FPKM "0.0000000000"; frac "0.000000"; conf_lo "0.000000"; conf_hi "0.029855"; cov "0.000000";
Chr5	Cufflinks	exon	26152375	26152463	1	+	.	gene_id "CUFF.7639"; transcript_id "AT5G65440.1"; exon_number "4"; FPKM "0.0000000000"; frac "0.000000"; conf_lo "0.000000"; conf_hi "0.029855"; cov "0.000000";
Chr5	Cufflinks	exon	26152544	26152692	1	+	.	gene_id "CUFF.7639"; transcript_id "AT5G65440.1"; exon_number "5"; FPKM "0.0000000000"; frac "0.000000"; conf_lo "0.000000"; conf_hi "0.029855"; cov "0.000000";
Chr5	Cufflinks	exon	26152788	26153044	1	+	.	gene_id "CUFF.7639"; transcript_id "AT5G65440.1"; exon_number "6"; FPKM "0.0000000000"; frac "0.000000"; conf_lo "0.000000"; conf_hi "0.029855"; cov "0.000000";
Chr5	Cufflinks	exon	26153135	26153440	1	+	.	gene_id "CUFF.7639"; transcript_id "AT5G65440.1"; exon_number "7"; FPKM "0.0000000000"; frac "0.000000"; conf_lo "0.000000"; conf_hi "0.029855"; cov "0.000000";
Chr5	Cufflinks	exon	26153514	26153601	1	+	.	gene_id "CUFF.7639"; transcript_id "AT5G65440.1"; exon_number "8"; FPKM "0.0000000000"; frac "0.000000"; conf_lo "0.000000"; conf_hi "0.029855"; cov "0.000000";
Chr5	Cufflinks	exon	26153690	26153795	1	+	.	gene_id "CUFF.7639"; transcript_id "AT5G65440.1"; exon_number "9"; FPKM "0.0000000000"; frac "0.000000"; conf_lo "0.000000"; conf_hi "0.029855"; cov "0.000000";
Chr5	Cufflinks	exon	26153898	26154169	1	+	.	gene_id "CUFF.7639"; transcript_id "AT5G65440.1"; exon_number "10"; FPKM "0.0000000000"; frac "0.000000"; conf_lo "0.000000"; conf_hi "0.029855"; cov "0.000000";
Chr5	Cufflinks	exon	26154253	26154373	1	+	.	gene_id "CUFF.7639"; transcript_id "AT5G65440.1"; exon_number "11"; FPKM "0.0000000000"; frac "0.000000"; conf_lo "0.000000"; conf_hi "0.029855"; cov "0.000000";
Chr5	Cufflinks	exon	26154452	26154676	1	+	.	gene_id "CUFF.7639"; transcript_id "AT5G65440.1"; exon_number "12"; FPKM "0.0000000000"; frac "0.000000"; conf_lo "0.000000"; conf_hi "0.029855"; cov "0.000000";
Chr5	Cufflinks	exon	26154760	26154950	1	+	.	gene_id "CUFF.7639"; transcript_id "AT5G65440.1"; exon_number "13"; FPKM "0.0000000000"; frac "0.000000"; conf_lo "0.000000"; conf_hi "0.029855"; cov "0.000000";
Chr5	Cufflinks	exon	26155057	26155224	1	+	.	gene_id "CUFF.7639"; transcript_id "AT5G65440.1"; exon_number "14"; FPKM "0.0000000000"; frac "0.000000"; conf_lo "0.000000"; conf_hi "0.029855"; cov "0.000000";
Chr5	Cufflinks	exon	26155317	26155422	1	+	.	gene_id "CUFF.7639"; transcript_id "AT5G65440.1"; exon_number "15"; FPKM "0.0000000000"; frac "0.000000"; conf_lo "0.000000"; conf_hi "0.029855"; cov "0.000000";
Chr5	Cufflinks	exon	26155538	26155672	1	+	.	gene_id "CUFF.7639"; transcript_id "AT5G65440.1"; exon_number "16"; FPKM "0.0000000000"; frac "0.000000"; conf_lo "0.000000"; conf_hi "0.029855"; cov "0.000000";
Chr5	Cufflinks	exon	26155764	26155916	1	+	.	gene_id "CUFF.7639"; transcript_id "AT5G65440.1"; exon_number "17"; FPKM "0.0000000000"; frac "0.000000"; conf_lo "0.000000"; conf_hi "0.029855"; cov "0.000000";
Chr5	Cufflinks	exon	26156000	26156200	1	+	.	gene_id "CUFF.7639"; transcript_id "AT5G65440.1"; exon_number "18"; FPKM "0.0000000000"; frac "0.000000"; conf_lo "0.000000"; conf_hi "0.029855"; cov "0.000000";
Chr5	Cufflinks	exon	26156306	26156500	1	+	.	gene_id "CUFF.7639"; transcript_id "AT5G65440.1"; exon_number "19"; FPKM "0.0000000000"; frac "0.000000"; conf_lo "0.000000"; conf_hi "0.029855"; cov "0.000000";
Chr5	Cufflinks	exon	26156584	26156655	1	+	.	gene_id "CUFF.7639"; transcript_id "AT5G65440.1"; exon_number "20"; FPKM "0.0000000000"; frac "0.000000"; conf_lo "0.000000"; conf_hi "0.029855"; cov "0.000000";
Chr5	Cufflinks	exon	26156744	26157099	1	+	.	gene_id "CUFF.7639"; transcript_id "AT5G65440.1"; exon_number "21"; FPKM "0.0000000000"; frac "0.000000"; conf_lo "0.000000"; conf_hi "0.029855"; cov "0.000000";
Chr5	Cufflinks	transcript	26151442	26157099	1	+	.	gene_id "CUFF.7639"; transcript_id "AT5G65440.2"; FPKM "0.0000000000"; frac "0.000000"; conf_lo "0.000000"; conf_hi "0.029147"; cov "0.000000"; full_read_support "yes";
Chr5	Cufflinks	exon	26151442	26151686	1	+	.	gene_id "CUFF.7639"; transcript_id "AT5G65440.2"; exon_number "1"; FPKM "0.0000000000"; frac "0.000000"; conf_lo "0.000000"; conf_hi "0.029147"; cov "0.000000";
Chr5	Cufflinks	exon	26151997	26152050	1	+	.	gene_id "CUFF.7639"; transcript_id "AT5G65440.2"; exon_number "2"; FPKM "0.0000000000"; frac "0.000000"; conf_lo "0.000000"; conf_hi "0.029147"; cov "0.000000";
Chr5	Cufflinks	exon	26152122	26152251	1	+	.	gene_id "CUFF.7639"; transcript_id "AT5G65440.2"; exon_number "3"; FPKM "0.0000000000"; frac "0.000000"; conf_lo "0.000000"; conf_hi "0.029147"; cov "0.000000";
Chr5	Cufflinks	exon	26152375	26152463	1	+	.	gene_id "CUFF.7639"; transcript_id "AT5G65440.2"; exon_number "4"; FPKM "0.0000000000"; frac "0.000000"; conf_lo "0.000000"; conf_hi "0.029147"; cov "0.000000";
Chr5	Cufflinks	exon	26152544	26152692	1	+	.	gene_id "CUFF.7639"; transcript_id "AT5G65440.2"; exon_number "5"; FPKM "0.0000000000"; frac "0.000000"; conf_lo "0.000000"; conf_hi "0.029147"; cov "0.000000";
Chr5	Cufflinks	exon	26152788	26153044	1	+	.	gene_id "CUFF.7639"; transcript_id "AT5G65440.2"; exon_number "6"; FPKM "0.0000000000"; frac "0.000000"; conf_lo "0.000000"; conf_hi "0.029147"; cov "0.000000";
Chr5	Cufflinks	exon	26153135	26153440	1	+	.	gene_id "CUFF.7639"; transcript_id "AT5G65440.2"; exon_number "7"; FPKM "0.0000000000"; frac "0.000000"; conf_lo "0.000000"; conf_hi "0.029147"; cov "0.000000";
Chr5	Cufflinks	exon	26153514	26153601	1	+	.	gene_id "CUFF.7639"; transcript_id "AT5G65440.2"; exon_number "8"; FPKM "0.0000000000"; frac "0.000000"; conf_lo "0.000000"; conf_hi "0.029147"; cov "0.000000";
Chr5	Cufflinks	exon	26153690	26153795	1	+	.	gene_id "CUFF.7639"; transcript_id "AT5G65440.2"; exon_number "9"; FPKM "0.0000000000"; frac "0.000000"; conf_lo "0.000000"; conf_hi "0.029147"; cov "0.000000";
Chr5	Cufflinks	exon	26153898	26154169	1	+	.	gene_id "CUFF.7639"; transcript_id "AT5G65440.2"; exon_number "10"; FPKM "0.0000000000"; frac "0.000000"; conf_lo "0.000000"; conf_hi "0.029147"; cov "0.000000";
Chr5	Cufflinks	exon	26154253	26154373	1	+	.	gene_id "CUFF.7639"; transcript_id "AT5G65440.2"; exon_number "11"; FPKM "0.0000000000"; frac "0.000000"; conf_lo "0.000000"; conf_hi "0.029147"; cov "0.000000";
Chr5	Cufflinks	exon	26154452	26154676	1	+	.	gene_id "CUFF.7639"; transcript_id "AT5G65440.2"; exon_number "12"; FPKM "0.0000000000"; frac "0.000000"; conf_lo "0.000000"; conf_hi "0.029147"; cov "0.000000";
Chr5	Cufflinks	exon	26154760	26154950	1	+	.	gene_id "CUFF.7639"; transcript_id "AT5G65440.2"; exon_number "13"; FPKM "0.0000000000"; frac "0.000000"; conf_lo "0.000000"; conf_hi "0.029147"; cov "0.000000";
Chr5	Cufflinks	exon	26155057	26155224	1	+	.	gene_id "CUFF.7639"; transcript_id "AT5G65440.2"; exon_number "14"; FPKM "0.0000000000"; frac "0.000000"; conf_lo "0.000000"; conf_hi "0.029147"; cov "0.000000";
Chr5	Cufflinks	exon	26155317	26155422	1	+	.	gene_id "CUFF.7639"; transcript_id "AT5G65440.2"; exon_number "15"; FPKM "0.0000000000"; frac "0.000000"; conf_lo "0.000000"; conf_hi "0.029147"; cov "0.000000";
Chr5	Cufflinks	exon	26155538	26155672	1	+	.	gene_id "CUFF.7639"; transcript_id "AT5G65440.2"; exon_number "16"; FPKM "0.0000000000"; frac "0.000000"; conf_lo "0.000000"; conf_hi "0.029147"; cov "0.000000";
Chr5	Cufflinks	exon	26155764	26155916	1	+	.	gene_id "CUFF.7639"; transcript_id "AT5G65440.2"; exon_number "17"; FPKM "0.0000000000"; frac "0.000000"; conf_lo "0.000000"; conf_hi "0.029147"; cov "0.000000";
Chr5	Cufflinks	exon	26156000	26156200	1	+	.	gene_id "CUFF.7639"; transcript_id "AT5G65440.2"; exon_number "18"; FPKM "0.0000000000"; frac "0.000000"; conf_lo "0.000000"; conf_hi "0.029147"; cov "0.000000";
Chr5	Cufflinks	exon	26156306	26156655	1	+	.	gene_id "CUFF.7639"; transcript_id "AT5G65440.2"; exon_number "19"; FPKM "0.0000000000"; frac "0.000000"; conf_lo "0.000000"; conf_hi "0.029147"; cov "0.000000";
Chr5	Cufflinks	exon	26156744	26157099	1	+	.	gene_id "CUFF.7639"; transcript_id "AT5G65440.2"; exon_number "20"; FPKM "0.0000000000"; frac "0.000000"; conf_lo "0.000000"; conf_hi "0.029147"; cov "0.000000";
Chr5	Cufflinks	transcript	26157189	26157270	1	-	.	gene_id "AT5G65445"; transcript_id "AT5G65445.1"; FPKM "0.0000000000"; frac "0.000000"; conf_lo "0.000000"; conf_hi "1.245086"; cov "0.000000"; full_read_support "no";
Chr5	Cufflinks	exon	26157189	26157270	1	-	.	gene_id "AT5G65445"; transcript_id "AT5G65445.1"; exon_number "1"; FPKM "0.0000000000"; frac "0.000000"; conf_lo "0.000000"; conf_hi "1.245086"; cov "0.000000";
Chr5	Cufflinks	transcript	26157577	26161393	1000	+	.	gene_id "CUFF.7640"; transcript_id "CUFF.7640.1"; FPKM "0.8059097503"; frac "0.402760"; conf_lo "0.499978"; conf_hi "1.111842"; cov "4.730057"; full_read_support "yes";
Chr5	Cufflinks	exon	26157577	26158092	1000	+	.	gene_id "CUFF.7640"; transcript_id "CUFF.7640.1"; exon_number "1"; FPKM "0.8059097503"; frac "0.402760"; conf_lo "0.499978"; conf_hi "1.111842"; cov "4.730057";
Chr5	Cufflinks	exon	26158222	26158325	1000	+	.	gene_id "CUFF.7640"; transcript_id "CUFF.7640.1"; exon_number "2"; FPKM "0.8059097503"; frac "0.402760"; conf_lo "0.499978"; conf_hi "1.111842"; cov "4.730057";
Chr5	Cufflinks	exon	26158410	26158999	1000	+	.	gene_id "CUFF.7640"; transcript_id "CUFF.7640.1"; exon_number "3"; FPKM "0.8059097503"; frac "0.402760"; conf_lo "0.499978"; conf_hi "1.111842"; cov "4.730057";
Chr5	Cufflinks	exon	26159084	26159169	1000	+	.	gene_id "CUFF.7640"; transcript_id "CUFF.7640.1"; exon_number "4"; FPKM "0.8059097503"; frac "0.402760"; conf_lo "0.499978"; conf_hi "1.111842"; cov "4.730057";
Chr5	Cufflinks	exon	26159270	26159355	1000	+	.	gene_id "CUFF.7640"; transcript_id "CUFF.7640.1"; exon_number "5"; FPKM "0.8059097503"; frac "0.402760"; conf_lo "0.499978"; conf_hi "1.111842"; cov "4.730057";
Chr5	Cufflinks	exon	26159442	26160078	1000	+	.	gene_id "CUFF.7640"; transcript_id "CUFF.7640.1"; exon_number "6"; FPKM "0.8059097503"; frac "0.402760"; conf_lo "0.499978"; conf_hi "1.111842"; cov "4.730057";
Chr5	Cufflinks	exon	26160172	26160256	1000	+	.	gene_id "CUFF.7640"; transcript_id "CUFF.7640.1"; exon_number "7"; FPKM "0.8059097503"; frac "0.402760"; conf_lo "0.499978"; conf_hi "1.111842"; cov "4.730057";
Chr5	Cufflinks	exon	26160339	26160554	1000	+	.	gene_id "CUFF.7640"; transcript_id "CUFF.7640.1"; exon_number "8"; FPKM "0.8059097503"; frac "0.402760"; conf_lo "0.499978"; conf_hi "1.111842"; cov "4.730057";
Chr5	Cufflinks	exon	26160644	26160705	1000	+	.	gene_id "CUFF.7640"; transcript_id "CUFF.7640.1"; exon_number "9"; FPKM "0.8059097503"; frac "0.402760"; conf_lo "0.499978"; conf_hi "1.111842"; cov "4.730057";
Chr5	Cufflinks	exon	26160796	26161393	1000	+	.	gene_id "CUFF.7640"; transcript_id "CUFF.7640.1"; exon_number "10"; FPKM "0.8059097503"; frac "0.402760"; conf_lo "0.499978"; conf_hi "1.111842"; cov "4.730057";
Chr5	Cufflinks	transcript	26157577	26161393	687	+	.	gene_id "CUFF.7640"; transcript_id "CUFF.7640.2"; FPKM "0.5537515339"; frac "0.250767"; conf_lo "0.284986"; conf_hi "0.822517"; cov "3.250087"; full_read_support "yes";
Chr5	Cufflinks	exon	26157577	26158092	687	+	.	gene_id "CUFF.7640"; transcript_id "CUFF.7640.2"; exon_number "1"; FPKM "0.5537515339"; frac "0.250767"; conf_lo "0.284986"; conf_hi "0.822517"; cov "3.250087";
Chr5	Cufflinks	exon	26158222	26158325	687	+	.	gene_id "CUFF.7640"; transcript_id "CUFF.7640.2"; exon_number "2"; FPKM "0.5537515339"; frac "0.250767"; conf_lo "0.284986"; conf_hi "0.822517"; cov "3.250087";
Chr5	Cufflinks	exon	26158410	26158999	687	+	.	gene_id "CUFF.7640"; transcript_id "CUFF.7640.2"; exon_number "3"; FPKM "0.5537515339"; frac "0.250767"; conf_lo "0.284986"; conf_hi "0.822517"; cov "3.250087";
Chr5	Cufflinks	exon	26159084	26159169	687	+	.	gene_id "CUFF.7640"; transcript_id "CUFF.7640.2"; exon_number "4"; FPKM "0.5537515339"; frac "0.250767"; conf_lo "0.284986"; conf_hi "0.822517"; cov "3.250087";
Chr5	Cufflinks	exon	26159270	26159355	687	+	.	gene_id "CUFF.7640"; transcript_id "CUFF.7640.2"; exon_number "5"; FPKM "0.5537515339"; frac "0.250767"; conf_lo "0.284986"; conf_hi "0.822517"; cov "3.250087";
Chr5	Cufflinks	exon	26159442	26159604	687	+	.	gene_id "CUFF.7640"; transcript_id "CUFF.7640.2"; exon_number "6"; FPKM "0.5537515339"; frac "0.250767"; conf_lo "0.284986"; conf_hi "0.822517"; cov "3.250087";
Chr5	Cufflinks	exon	26159705	26159819	687	+	.	gene_id "CUFF.7640"; transcript_id "CUFF.7640.2"; exon_number "7"; FPKM "0.5537515339"; frac "0.250767"; conf_lo "0.284986"; conf_hi "0.822517"; cov "3.250087";
Chr5	Cufflinks	exon	26159921	26160078	687	+	.	gene_id "CUFF.7640"; transcript_id "CUFF.7640.2"; exon_number "8"; FPKM "0.5537515339"; frac "0.250767"; conf_lo "0.284986"; conf_hi "0.822517"; cov "3.250087";
Chr5	Cufflinks	exon	26160170	26160256	687	+	.	gene_id "CUFF.7640"; transcript_id "CUFF.7640.2"; exon_number "9"; FPKM "0.5537515339"; frac "0.250767"; conf_lo "0.284986"; conf_hi "0.822517"; cov "3.250087";
Chr5	Cufflinks	exon	26160339	26160492	687	+	.	gene_id "CUFF.7640"; transcript_id "CUFF.7640.2"; exon_number "10"; FPKM "0.5537515339"; frac "0.250767"; conf_lo "0.284986"; conf_hi "0.822517"; cov "3.250087";
Chr5	Cufflinks	exon	26160644	26160705	687	+	.	gene_id "CUFF.7640"; transcript_id "CUFF.7640.2"; exon_number "11"; FPKM "0.5537515339"; frac "0.250767"; conf_lo "0.284986"; conf_hi "0.822517"; cov "3.250087";
Chr5	Cufflinks	exon	26160796	26161393	687	+	.	gene_id "CUFF.7640"; transcript_id "CUFF.7640.2"; exon_number "12"; FPKM "0.5537515339"; frac "0.250767"; conf_lo "0.284986"; conf_hi "0.822517"; cov "3.250087";
Chr5	Cufflinks	transcript	26157577	26160652	638	+	.	gene_id "CUFF.7640"; transcript_id "CUFF.7640.3"; FPKM "0.5146935165"; frac "0.186645"; conf_lo "0.205057"; conf_hi "0.824330"; cov "3.020847"; full_read_support "yes";
Chr5	Cufflinks	exon	26157577	26158092	638	+	.	gene_id "CUFF.7640"; transcript_id "CUFF.7640.3"; exon_number "1"; FPKM "0.5146935165"; frac "0.186645"; conf_lo "0.205057"; conf_hi "0.824330"; cov "3.020847";
Chr5	Cufflinks	exon	26158222	26158325	638	+	.	gene_id "CUFF.7640"; transcript_id "CUFF.7640.3"; exon_number "2"; FPKM "0.5146935165"; frac "0.186645"; conf_lo "0.205057"; conf_hi "0.824330"; cov "3.020847";
Chr5	Cufflinks	exon	26158410	26158999	638	+	.	gene_id "CUFF.7640"; transcript_id "CUFF.7640.3"; exon_number "3"; FPKM "0.5146935165"; frac "0.186645"; conf_lo "0.205057"; conf_hi "0.824330"; cov "3.020847";
Chr5	Cufflinks	exon	26159084	26159169	638	+	.	gene_id "CUFF.7640"; transcript_id "CUFF.7640.3"; exon_number "4"; FPKM "0.5146935165"; frac "0.186645"; conf_lo "0.205057"; conf_hi "0.824330"; cov "3.020847";
Chr5	Cufflinks	exon	26159270	26159355	638	+	.	gene_id "CUFF.7640"; transcript_id "CUFF.7640.3"; exon_number "5"; FPKM "0.5146935165"; frac "0.186645"; conf_lo "0.205057"; conf_hi "0.824330"; cov "3.020847";
Chr5	Cufflinks	exon	26159442	26159604	638	+	.	gene_id "CUFF.7640"; transcript_id "CUFF.7640.3"; exon_number "6"; FPKM "0.5146935165"; frac "0.186645"; conf_lo "0.205057"; conf_hi "0.824330"; cov "3.020847";
Chr5	Cufflinks	exon	26159705	26159819	638	+	.	gene_id "CUFF.7640"; transcript_id "CUFF.7640.3"; exon_number "7"; FPKM "0.5146935165"; frac "0.186645"; conf_lo "0.205057"; conf_hi "0.824330"; cov "3.020847";
Chr5	Cufflinks	exon	26159921	26160078	638	+	.	gene_id "CUFF.7640"; transcript_id "CUFF.7640.3"; exon_number "8"; FPKM "0.5146935165"; frac "0.186645"; conf_lo "0.205057"; conf_hi "0.824330"; cov "3.020847";
Chr5	Cufflinks	exon	26160172	26160256	638	+	.	gene_id "CUFF.7640"; transcript_id "CUFF.7640.3"; exon_number "9"; FPKM "0.5146935165"; frac "0.186645"; conf_lo "0.205057"; conf_hi "0.824330"; cov "3.020847";
Chr5	Cufflinks	exon	26160339	26160652	638	+	.	gene_id "CUFF.7640"; transcript_id "CUFF.7640.3"; exon_number "10"; FPKM "0.5146935165"; frac "0.186645"; conf_lo "0.205057"; conf_hi "0.824330"; cov "3.020847";
Chr5	Cufflinks	transcript	26157863	26161096	552	+	.	gene_id "CUFF.7640"; transcript_id "AT5G65450.1"; FPKM "0.4453788429"; frac "0.159828"; conf_lo "0.151657"; conf_hi "0.739101"; cov "2.614024"; full_read_support "yes";
Chr5	Cufflinks	exon	26157863	26158092	552	+	.	gene_id "CUFF.7640"; transcript_id "AT5G65450.1"; exon_number "1"; FPKM "0.4453788429"; frac "0.159828"; conf_lo "0.151657"; conf_hi "0.739101"; cov "2.614024";
Chr5	Cufflinks	exon	26158222	26158325	552	+	.	gene_id "CUFF.7640"; transcript_id "AT5G65450.1"; exon_number "2"; FPKM "0.4453788429"; frac "0.159828"; conf_lo "0.151657"; conf_hi "0.739101"; cov "2.614024";
Chr5	Cufflinks	exon	26158410	26158999	552	+	.	gene_id "CUFF.7640"; transcript_id "AT5G65450.1"; exon_number "3"; FPKM "0.4453788429"; frac "0.159828"; conf_lo "0.151657"; conf_hi "0.739101"; cov "2.614024";
Chr5	Cufflinks	exon	26159084	26159169	552	+	.	gene_id "CUFF.7640"; transcript_id "AT5G65450.1"; exon_number "4"; FPKM "0.4453788429"; frac "0.159828"; conf_lo "0.151657"; conf_hi "0.739101"; cov "2.614024";
Chr5	Cufflinks	exon	26159270	26159355	552	+	.	gene_id "CUFF.7640"; transcript_id "AT5G65450.1"; exon_number "5"; FPKM "0.4453788429"; frac "0.159828"; conf_lo "0.151657"; conf_hi "0.739101"; cov "2.614024";
Chr5	Cufflinks	exon	26159442	26159604	552	+	.	gene_id "CUFF.7640"; transcript_id "AT5G65450.1"; exon_number "6"; FPKM "0.4453788429"; frac "0.159828"; conf_lo "0.151657"; conf_hi "0.739101"; cov "2.614024";
Chr5	Cufflinks	exon	26159705	26159819	552	+	.	gene_id "CUFF.7640"; transcript_id "AT5G65450.1"; exon_number "7"; FPKM "0.4453788429"; frac "0.159828"; conf_lo "0.151657"; conf_hi "0.739101"; cov "2.614024";
Chr5	Cufflinks	exon	26159921	26160078	552	+	.	gene_id "CUFF.7640"; transcript_id "AT5G65450.1"; exon_number "8"; FPKM "0.4453788429"; frac "0.159828"; conf_lo "0.151657"; conf_hi "0.739101"; cov "2.614024";
Chr5	Cufflinks	exon	26160172	26160256	552	+	.	gene_id "CUFF.7640"; transcript_id "AT5G65450.1"; exon_number "9"; FPKM "0.4453788429"; frac "0.159828"; conf_lo "0.151657"; conf_hi "0.739101"; cov "2.614024";
Chr5	Cufflinks	exon	26160339	26160554	552	+	.	gene_id "CUFF.7640"; transcript_id "AT5G65450.1"; exon_number "10"; FPKM "0.4453788429"; frac "0.159828"; conf_lo "0.151657"; conf_hi "0.739101"; cov "2.614024";
Chr5	Cufflinks	exon	26160644	26160705	552	+	.	gene_id "CUFF.7640"; transcript_id "AT5G65450.1"; exon_number "11"; FPKM "0.4453788429"; frac "0.159828"; conf_lo "0.151657"; conf_hi "0.739101"; cov "2.614024";
Chr5	Cufflinks	exon	26160796	26161096	552	+	.	gene_id "CUFF.7640"; transcript_id "AT5G65450.1"; exon_number "12"; FPKM "0.4453788429"; frac "0.159828"; conf_lo "0.151657"; conf_hi "0.739101"; cov "2.614024";
Chr5	Cufflinks	transcript	26161534	26169165	170	-	.	gene_id "CUFF.7641"; transcript_id "CUFF.7641.1"; FPKM "0.7823304503"; frac "0.145923"; conf_lo "0.516143"; conf_hi "1.048518"; cov "4.593811"; full_read_support "yes";
Chr5	Cufflinks	exon	26161534	26162283	170	-	.	gene_id "CUFF.7641"; transcript_id "CUFF.7641.1"; exon_number "1"; FPKM "0.7823304503"; frac "0.145923"; conf_lo "0.516143"; conf_hi "1.048518"; cov "4.593811";
Chr5	Cufflinks	exon	26162381	26162539	170	-	.	gene_id "CUFF.7641"; transcript_id "CUFF.7641.1"; exon_number "2"; FPKM "0.7823304503"; frac "0.145923"; conf_lo "0.516143"; conf_hi "1.048518"; cov "4.593811";
Chr5	Cufflinks	exon	26162638	26162778	170	-	.	gene_id "CUFF.7641"; transcript_id "CUFF.7641.1"; exon_number "3"; FPKM "0.7823304503"; frac "0.145923"; conf_lo "0.516143"; conf_hi "1.048518"; cov "4.593811";
Chr5	Cufflinks	exon	26162882	26162980	170	-	.	gene_id "CUFF.7641"; transcript_id "CUFF.7641.1"; exon_number "4"; FPKM "0.7823304503"; frac "0.145923"; conf_lo "0.516143"; conf_hi "1.048518"; cov "4.593811";
Chr5	Cufflinks	exon	26163177	26163527	170	-	.	gene_id "CUFF.7641"; transcript_id "CUFF.7641.1"; exon_number "5"; FPKM "0.7823304503"; frac "0.145923"; conf_lo "0.516143"; conf_hi "1.048518"; cov "4.593811";
Chr5	Cufflinks	exon	26163629	26163820	170	-	.	gene_id "CUFF.7641"; transcript_id "CUFF.7641.1"; exon_number "6"; FPKM "0.7823304503"; frac "0.145923"; conf_lo "0.516143"; conf_hi "1.048518"; cov "4.593811";
Chr5	Cufflinks	exon	26163933	26164124	170	-	.	gene_id "CUFF.7641"; transcript_id "CUFF.7641.1"; exon_number "7"; FPKM "0.7823304503"; frac "0.145923"; conf_lo "0.516143"; conf_hi "1.048518"; cov "4.593811";
Chr5	Cufflinks	exon	26164302	26164497	170	-	.	gene_id "CUFF.7641"; transcript_id "CUFF.7641.1"; exon_number "8"; FPKM "0.7823304503"; frac "0.145923"; conf_lo "0.516143"; conf_hi "1.048518"; cov "4.593811";
Chr5	Cufflinks	exon	26164591	26164646	170	-	.	gene_id "CUFF.7641"; transcript_id "CUFF.7641.1"; exon_number "9"; FPKM "0.7823304503"; frac "0.145923"; conf_lo "0.516143"; conf_hi "1.048518"; cov "4.593811";
Chr5	Cufflinks	exon	26164858	26164926	170	-	.	gene_id "CUFF.7641"; transcript_id "CUFF.7641.1"; exon_number "10"; FPKM "0.7823304503"; frac "0.145923"; conf_lo "0.516143"; conf_hi "1.048518"; cov "4.593811";
Chr5	Cufflinks	exon	26165042	26165212	170	-	.	gene_id "CUFF.7641"; transcript_id "CUFF.7641.1"; exon_number "11"; FPKM "0.7823304503"; frac "0.145923"; conf_lo "0.516143"; conf_hi "1.048518"; cov "4.593811";
Chr5	Cufflinks	exon	26165383	26165529	170	-	.	gene_id "CUFF.7641"; transcript_id "CUFF.7641.1"; exon_number "12"; FPKM "0.7823304503"; frac "0.145923"; conf_lo "0.516143"; conf_hi "1.048518"; cov "4.593811";
Chr5	Cufflinks	exon	26165622	26165795	170	-	.	gene_id "CUFF.7641"; transcript_id "CUFF.7641.1"; exon_number "13"; FPKM "0.7823304503"; frac "0.145923"; conf_lo "0.516143"; conf_hi "1.048518"; cov "4.593811";
Chr5	Cufflinks	exon	26166084	26166235	170	-	.	gene_id "CUFF.7641"; transcript_id "CUFF.7641.1"; exon_number "14"; FPKM "0.7823304503"; frac "0.145923"; conf_lo "0.516143"; conf_hi "1.048518"; cov "4.593811";
Chr5	Cufflinks	exon	26166373	26166465	170	-	.	gene_id "CUFF.7641"; transcript_id "CUFF.7641.1"; exon_number "15"; FPKM "0.7823304503"; frac "0.145923"; conf_lo "0.516143"; conf_hi "1.048518"; cov "4.593811";
Chr5	Cufflinks	exon	26166629	26166789	170	-	.	gene_id "CUFF.7641"; transcript_id "CUFF.7641.1"; exon_number "16"; FPKM "0.7823304503"; frac "0.145923"; conf_lo "0.516143"; conf_hi "1.048518"; cov "4.593811";
Chr5	Cufflinks	exon	26166890	26167068	170	-	.	gene_id "CUFF.7641"; transcript_id "CUFF.7641.1"; exon_number "17"; FPKM "0.7823304503"; frac "0.145923"; conf_lo "0.516143"; conf_hi "1.048518"; cov "4.593811";
Chr5	Cufflinks	exon	26167164	26167295	170	-	.	gene_id "CUFF.7641"; transcript_id "CUFF.7641.1"; exon_number "18"; FPKM "0.7823304503"; frac "0.145923"; conf_lo "0.516143"; conf_hi "1.048518"; cov "4.593811";
Chr5	Cufflinks	exon	26167727	26167833	170	-	.	gene_id "CUFF.7641"; transcript_id "CUFF.7641.1"; exon_number "19"; FPKM "0.7823304503"; frac "0.145923"; conf_lo "0.516143"; conf_hi "1.048518"; cov "4.593811";
Chr5	Cufflinks	exon	26167917	26168087	170	-	.	gene_id "CUFF.7641"; transcript_id "CUFF.7641.1"; exon_number "20"; FPKM "0.7823304503"; frac "0.145923"; conf_lo "0.516143"; conf_hi "1.048518"; cov "4.593811";
Chr5	Cufflinks	exon	26168206	26168292	170	-	.	gene_id "CUFF.7641"; transcript_id "CUFF.7641.1"; exon_number "21"; FPKM "0.7823304503"; frac "0.145923"; conf_lo "0.516143"; conf_hi "1.048518"; cov "4.593811";
Chr5	Cufflinks	exon	26168460	26168583	170	-	.	gene_id "CUFF.7641"; transcript_id "CUFF.7641.1"; exon_number "22"; FPKM "0.7823304503"; frac "0.145923"; conf_lo "0.516143"; conf_hi "1.048518"; cov "4.593811";
Chr5	Cufflinks	exon	26168804	26169165	170	-	.	gene_id "CUFF.7641"; transcript_id "CUFF.7641.1"; exon_number "23"; FPKM "0.7823304503"; frac "0.145923"; conf_lo "0.516143"; conf_hi "1.048518"; cov "4.593811";
Chr5	Cufflinks	transcript	26161534	26169165	1000	-	.	gene_id "CUFF.7641"; transcript_id "CUFF.7641.2"; FPKM "4.5789117260"; frac "0.854077"; conf_lo "4.028753"; conf_hi "5.129071"; cov "26.887172"; full_read_support "yes";
Chr5	Cufflinks	exon	26161534	26162283	1000	-	.	gene_id "CUFF.7641"; transcript_id "CUFF.7641.2"; exon_number "1"; FPKM "4.5789117260"; frac "0.854077"; conf_lo "4.028753"; conf_hi "5.129071"; cov "26.887172";
Chr5	Cufflinks	exon	26162381	26162539	1000	-	.	gene_id "CUFF.7641"; transcript_id "CUFF.7641.2"; exon_number "2"; FPKM "4.5789117260"; frac "0.854077"; conf_lo "4.028753"; conf_hi "5.129071"; cov "26.887172";
Chr5	Cufflinks	exon	26162638	26162778	1000	-	.	gene_id "CUFF.7641"; transcript_id "CUFF.7641.2"; exon_number "3"; FPKM "4.5789117260"; frac "0.854077"; conf_lo "4.028753"; conf_hi "5.129071"; cov "26.887172";
Chr5	Cufflinks	exon	26162882	26162980	1000	-	.	gene_id "CUFF.7641"; transcript_id "CUFF.7641.2"; exon_number "4"; FPKM "4.5789117260"; frac "0.854077"; conf_lo "4.028753"; conf_hi "5.129071"; cov "26.887172";
Chr5	Cufflinks	exon	26163177	26163527	1000	-	.	gene_id "CUFF.7641"; transcript_id "CUFF.7641.2"; exon_number "5"; FPKM "4.5789117260"; frac "0.854077"; conf_lo "4.028753"; conf_hi "5.129071"; cov "26.887172";
Chr5	Cufflinks	exon	26163629	26163820	1000	-	.	gene_id "CUFF.7641"; transcript_id "CUFF.7641.2"; exon_number "6"; FPKM "4.5789117260"; frac "0.854077"; conf_lo "4.028753"; conf_hi "5.129071"; cov "26.887172";
Chr5	Cufflinks	exon	26163933	26164124	1000	-	.	gene_id "CUFF.7641"; transcript_id "CUFF.7641.2"; exon_number "7"; FPKM "4.5789117260"; frac "0.854077"; conf_lo "4.028753"; conf_hi "5.129071"; cov "26.887172";
Chr5	Cufflinks	exon	26164302	26164497	1000	-	.	gene_id "CUFF.7641"; transcript_id "CUFF.7641.2"; exon_number "8"; FPKM "4.5789117260"; frac "0.854077"; conf_lo "4.028753"; conf_hi "5.129071"; cov "26.887172";
Chr5	Cufflinks	exon	26164591	26164646	1000	-	.	gene_id "CUFF.7641"; transcript_id "CUFF.7641.2"; exon_number "9"; FPKM "4.5789117260"; frac "0.854077"; conf_lo "4.028753"; conf_hi "5.129071"; cov "26.887172";
Chr5	Cufflinks	exon	26164858	26164926	1000	-	.	gene_id "CUFF.7641"; transcript_id "CUFF.7641.2"; exon_number "10"; FPKM "4.5789117260"; frac "0.854077"; conf_lo "4.028753"; conf_hi "5.129071"; cov "26.887172";
Chr5	Cufflinks	exon	26165042	26165212	1000	-	.	gene_id "CUFF.7641"; transcript_id "CUFF.7641.2"; exon_number "11"; FPKM "4.5789117260"; frac "0.854077"; conf_lo "4.028753"; conf_hi "5.129071"; cov "26.887172";
Chr5	Cufflinks	exon	26165383	26165529	1000	-	.	gene_id "CUFF.7641"; transcript_id "CUFF.7641.2"; exon_number "12"; FPKM "4.5789117260"; frac "0.854077"; conf_lo "4.028753"; conf_hi "5.129071"; cov "26.887172";
Chr5	Cufflinks	exon	26165622	26165795	1000	-	.	gene_id "CUFF.7641"; transcript_id "CUFF.7641.2"; exon_number "13"; FPKM "4.5789117260"; frac "0.854077"; conf_lo "4.028753"; conf_hi "5.129071"; cov "26.887172";
Chr5	Cufflinks	exon	26166084	26166235	1000	-	.	gene_id "CUFF.7641"; transcript_id "CUFF.7641.2"; exon_number "14"; FPKM "4.5789117260"; frac "0.854077"; conf_lo "4.028753"; conf_hi "5.129071"; cov "26.887172";
Chr5	Cufflinks	exon	26166373	26166464	1000	-	.	gene_id "CUFF.7641"; transcript_id "CUFF.7641.2"; exon_number "15"; FPKM "4.5789117260"; frac "0.854077"; conf_lo "4.028753"; conf_hi "5.129071"; cov "26.887172";
Chr5	Cufflinks	exon	26166628	26166789	1000	-	.	gene_id "CUFF.7641"; transcript_id "CUFF.7641.2"; exon_number "16"; FPKM "4.5789117260"; frac "0.854077"; conf_lo "4.028753"; conf_hi "5.129071"; cov "26.887172";
Chr5	Cufflinks	exon	26166890	26167068	1000	-	.	gene_id "CUFF.7641"; transcript_id "CUFF.7641.2"; exon_number "17"; FPKM "4.5789117260"; frac "0.854077"; conf_lo "4.028753"; conf_hi "5.129071"; cov "26.887172";
Chr5	Cufflinks	exon	26167164	26167295	1000	-	.	gene_id "CUFF.7641"; transcript_id "CUFF.7641.2"; exon_number "18"; FPKM "4.5789117260"; frac "0.854077"; conf_lo "4.028753"; conf_hi "5.129071"; cov "26.887172";
Chr5	Cufflinks	exon	26167727	26167833	1000	-	.	gene_id "CUFF.7641"; transcript_id "CUFF.7641.2"; exon_number "19"; FPKM "4.5789117260"; frac "0.854077"; conf_lo "4.028753"; conf_hi "5.129071"; cov "26.887172";
Chr5	Cufflinks	exon	26167917	26168087	1000	-	.	gene_id "CUFF.7641"; transcript_id "CUFF.7641.2"; exon_number "20"; FPKM "4.5789117260"; frac "0.854077"; conf_lo "4.028753"; conf_hi "5.129071"; cov "26.887172";
Chr5	Cufflinks	exon	26168206	26168292	1000	-	.	gene_id "CUFF.7641"; transcript_id "CUFF.7641.2"; exon_number "21"; FPKM "4.5789117260"; frac "0.854077"; conf_lo "4.028753"; conf_hi "5.129071"; cov "26.887172";
Chr5	Cufflinks	exon	26168460	26168583	1000	-	.	gene_id "CUFF.7641"; transcript_id "CUFF.7641.2"; exon_number "22"; FPKM "4.5789117260"; frac "0.854077"; conf_lo "4.028753"; conf_hi "5.129071"; cov "26.887172";
Chr5	Cufflinks	exon	26168804	26169165	1000	-	.	gene_id "CUFF.7641"; transcript_id "CUFF.7641.2"; exon_number "23"; FPKM "4.5789117260"; frac "0.854077"; conf_lo "4.028753"; conf_hi "5.129071"; cov "26.887172";
Chr5	Cufflinks	transcript	26161831	26169001	1	-	.	gene_id "CUFF.7641"; transcript_id "AT5G65460.1"; FPKM "0.0000000000"; frac "0.000000"; conf_lo "0.000000"; conf_hi "0.028393"; cov "0.000000"; full_read_support "no";
Chr5	Cufflinks	exon	26161831	26162283	1	-	.	gene_id "CUFF.7641"; transcript_id "AT5G65460.1"; exon_number "1"; FPKM "0.0000000000"; frac "0.000000"; conf_lo "0.000000"; conf_hi "0.028393"; cov "0.000000";
Chr5	Cufflinks	exon	26162381	26162539	1	-	.	gene_id "CUFF.7641"; transcript_id "AT5G65460.1"; exon_number "2"; FPKM "0.0000000000"; frac "0.000000"; conf_lo "0.000000"; conf_hi "0.028393"; cov "0.000000";
Chr5	Cufflinks	exon	26162638	26162778	1	-	.	gene_id "CUFF.7641"; transcript_id "AT5G65460.1"; exon_number "3"; FPKM "0.0000000000"; frac "0.000000"; conf_lo "0.000000"; conf_hi "0.028393"; cov "0.000000";
Chr5	Cufflinks	exon	26162882	26162980	1	-	.	gene_id "CUFF.7641"; transcript_id "AT5G65460.1"; exon_number "4"; FPKM "0.0000000000"; frac "0.000000"; conf_lo "0.000000"; conf_hi "0.028393"; cov "0.000000";
Chr5	Cufflinks	exon	26163177	26163527	1	-	.	gene_id "CUFF.7641"; transcript_id "AT5G65460.1"; exon_number "5"; FPKM "0.0000000000"; frac "0.000000"; conf_lo "0.000000"; conf_hi "0.028393"; cov "0.000000";
Chr5	Cufflinks	exon	26163629	26163820	1	-	.	gene_id "CUFF.7641"; transcript_id "AT5G65460.1"; exon_number "6"; FPKM "0.0000000000"; frac "0.000000"; conf_lo "0.000000"; conf_hi "0.028393"; cov "0.000000";
Chr5	Cufflinks	exon	26163933	26164124	1	-	.	gene_id "CUFF.7641"; transcript_id "AT5G65460.1"; exon_number "7"; FPKM "0.0000000000"; frac "0.000000"; conf_lo "0.000000"; conf_hi "0.028393"; cov "0.000000";
Chr5	Cufflinks	exon	26164302	26164488	1	-	.	gene_id "CUFF.7641"; transcript_id "AT5G65460.1"; exon_number "8"; FPKM "0.0000000000"; frac "0.000000"; conf_lo "0.000000"; conf_hi "0.028393"; cov "0.000000";
Chr5	Cufflinks	exon	26164591	26164646	1	-	.	gene_id "CUFF.7641"; transcript_id "AT5G65460.1"; exon_number "9"; FPKM "0.0000000000"; frac "0.000000"; conf_lo "0.000000"; conf_hi "0.028393"; cov "0.000000";
Chr5	Cufflinks	exon	26164858	26164926	1	-	.	gene_id "CUFF.7641"; transcript_id "AT5G65460.1"; exon_number "10"; FPKM "0.0000000000"; frac "0.000000"; conf_lo "0.000000"; conf_hi "0.028393"; cov "0.000000";
Chr5	Cufflinks	exon	26165042	26165212	1	-	.	gene_id "CUFF.7641"; transcript_id "AT5G65460.1"; exon_number "11"; FPKM "0.0000000000"; frac "0.000000"; conf_lo "0.000000"; conf_hi "0.028393"; cov "0.000000";
Chr5	Cufflinks	exon	26165383	26165529	1	-	.	gene_id "CUFF.7641"; transcript_id "AT5G65460.1"; exon_number "12"; FPKM "0.0000000000"; frac "0.000000"; conf_lo "0.000000"; conf_hi "0.028393"; cov "0.000000";
Chr5	Cufflinks	exon	26165622	26165795	1	-	.	gene_id "CUFF.7641"; transcript_id "AT5G65460.1"; exon_number "13"; FPKM "0.0000000000"; frac "0.000000"; conf_lo "0.000000"; conf_hi "0.028393"; cov "0.000000";
Chr5	Cufflinks	exon	26166084	26166235	1	-	.	gene_id "CUFF.7641"; transcript_id "AT5G65460.1"; exon_number "14"; FPKM "0.0000000000"; frac "0.000000"; conf_lo "0.000000"; conf_hi "0.028393"; cov "0.000000";
Chr5	Cufflinks	exon	26166373	26166464	1	-	.	gene_id "CUFF.7641"; transcript_id "AT5G65460.1"; exon_number "15"; FPKM "0.0000000000"; frac "0.000000"; conf_lo "0.000000"; conf_hi "0.028393"; cov "0.000000";
Chr5	Cufflinks	exon	26166628	26166789	1	-	.	gene_id "CUFF.7641"; transcript_id "AT5G65460.1"; exon_number "16"; FPKM "0.0000000000"; frac "0.000000"; conf_lo "0.000000"; conf_hi "0.028393"; cov "0.000000";
Chr5	Cufflinks	exon	26166890	26167068	1	-	.	gene_id "CUFF.7641"; transcript_id "AT5G65460.1"; exon_number "17"; FPKM "0.0000000000"; frac "0.000000"; conf_lo "0.000000"; conf_hi "0.028393"; cov "0.000000";
Chr5	Cufflinks	exon	26167164	26167295	1	-	.	gene_id "CUFF.7641"; transcript_id "AT5G65460.1"; exon_number "18"; FPKM "0.0000000000"; frac "0.000000"; conf_lo "0.000000"; conf_hi "0.028393"; cov "0.000000";
Chr5	Cufflinks	exon	26167727	26167833	1	-	.	gene_id "CUFF.7641"; transcript_id "AT5G65460.1"; exon_number "19"; FPKM "0.0000000000"; frac "0.000000"; conf_lo "0.000000"; conf_hi "0.028393"; cov "0.000000";
Chr5	Cufflinks	exon	26167917	26168087	1	-	.	gene_id "CUFF.7641"; transcript_id "AT5G65460.1"; exon_number "20"; FPKM "0.0000000000"; frac "0.000000"; conf_lo "0.000000"; conf_hi "0.028393"; cov "0.000000";
Chr5	Cufflinks	exon	26168206	26168292	1	-	.	gene_id "CUFF.7641"; transcript_id "AT5G65460.1"; exon_number "21"; FPKM "0.0000000000"; frac "0.000000"; conf_lo "0.000000"; conf_hi "0.028393"; cov "0.000000";
Chr5	Cufflinks	exon	26168460	26168583	1	-	.	gene_id "CUFF.7641"; transcript_id "AT5G65460.1"; exon_number "22"; FPKM "0.0000000000"; frac "0.000000"; conf_lo "0.000000"; conf_hi "0.028393"; cov "0.000000";
Chr5	Cufflinks	exon	26168804	26169001	1	-	.	gene_id "CUFF.7641"; transcript_id "AT5G65460.1"; exon_number "23"; FPKM "0.0000000000"; frac "0.000000"; conf_lo "0.000000"; conf_hi "0.028393"; cov "0.000000";
Chr5	Cufflinks	transcript	26172079	26175074	130	+	.	gene_id "CUFF.7642"; transcript_id "CUFF.7642.1"; FPKM "1.2439919816"; frac "0.121106"; conf_lo "0.734968"; conf_hi "1.753016"; cov "7.302874"; full_read_support "yes";
Chr5	Cufflinks	exon	26172079	26172530	130	+	.	gene_id "CUFF.7642"; transcript_id "CUFF.7642.1"; exon_number "1"; FPKM "1.2439919816"; frac "0.121106"; conf_lo "0.734968"; conf_hi "1.753016"; cov "7.302874";
Chr5	Cufflinks	exon	26172948	26173004	130	+	.	gene_id "CUFF.7642"; transcript_id "CUFF.7642.1"; exon_number "2"; FPKM "1.2439919816"; frac "0.121106"; conf_lo "0.734968"; conf_hi "1.753016"; cov "7.302874";
Chr5	Cufflinks	exon	26173103	26173184	130	+	.	gene_id "CUFF.7642"; transcript_id "CUFF.7642.1"; exon_number "3"; FPKM "1.2439919816"; frac "0.121106"; conf_lo "0.734968"; conf_hi "1.753016"; cov "7.302874";
Chr5	Cufflinks	exon	26173269	26173428	130	+	.	gene_id "CUFF.7642"; transcript_id "CUFF.7642.1"; exon_number "4"; FPKM "1.2439919816"; frac "0.121106"; conf_lo "0.734968"; conf_hi "1.753016"; cov "7.302874";
Chr5	Cufflinks	exon	26173518	26173722	130	+	.	gene_id "CUFF.7642"; transcript_id "CUFF.7642.1"; exon_number "5"; FPKM "1.2439919816"; frac "0.121106"; conf_lo "0.734968"; conf_hi "1.753016"; cov "7.302874";
Chr5	Cufflinks	exon	26173813	26174088	130	+	.	gene_id "CUFF.7642"; transcript_id "CUFF.7642.1"; exon_number "6"; FPKM "1.2439919816"; frac "0.121106"; conf_lo "0.734968"; conf_hi "1.753016"; cov "7.302874";
Chr5	Cufflinks	exon	26174182	26174409	130	+	.	gene_id "CUFF.7642"; transcript_id "CUFF.7642.1"; exon_number "7"; FPKM "1.2439919816"; frac "0.121106"; conf_lo "0.734968"; conf_hi "1.753016"; cov "7.302874";
Chr5	Cufflinks	exon	26174497	26175074	130	+	.	gene_id "CUFF.7642"; transcript_id "CUFF.7642.1"; exon_number "8"; FPKM "1.2439919816"; frac "0.121106"; conf_lo "0.734968"; conf_hi "1.753016"; cov "7.302874";
Chr5	Cufflinks	transcript	26172131	26175033	1000	+	.	gene_id "CUFF.7642"; transcript_id "AT5G65470.1"; FPKM "9.5088463880"; frac "0.878894"; conf_lo "8.320359"; conf_hi "10.697334"; cov "55.821828"; full_read_support "yes";
Chr5	Cufflinks	exon	26172131	26172530	1000	+	.	gene_id "CUFF.7642"; transcript_id "AT5G65470.1"; exon_number "1"; FPKM "9.5088463880"; frac "0.878894"; conf_lo "8.320359"; conf_hi "10.697334"; cov "55.821828";
Chr5	Cufflinks	exon	26172948	26173004	1000	+	.	gene_id "CUFF.7642"; transcript_id "AT5G65470.1"; exon_number "2"; FPKM "9.5088463880"; frac "0.878894"; conf_lo "8.320359"; conf_hi "10.697334"; cov "55.821828";
Chr5	Cufflinks	exon	26173103	26173184	1000	+	.	gene_id "CUFF.7642"; transcript_id "AT5G65470.1"; exon_number "3"; FPKM "9.5088463880"; frac "0.878894"; conf_lo "8.320359"; conf_hi "10.697334"; cov "55.821828";
Chr5	Cufflinks	exon	26173269	26173428	1000	+	.	gene_id "CUFF.7642"; transcript_id "AT5G65470.1"; exon_number "4"; FPKM "9.5088463880"; frac "0.878894"; conf_lo "8.320359"; conf_hi "10.697334"; cov "55.821828";
Chr5	Cufflinks	exon	26173518	26173721	1000	+	.	gene_id "CUFF.7642"; transcript_id "AT5G65470.1"; exon_number "5"; FPKM "9.5088463880"; frac "0.878894"; conf_lo "8.320359"; conf_hi "10.697334"; cov "55.821828";
Chr5	Cufflinks	exon	26173812	26174088	1000	+	.	gene_id "CUFF.7642"; transcript_id "AT5G65470.1"; exon_number "6"; FPKM "9.5088463880"; frac "0.878894"; conf_lo "8.320359"; conf_hi "10.697334"; cov "55.821828";
Chr5	Cufflinks	exon	26174182	26174409	1000	+	.	gene_id "CUFF.7642"; transcript_id "AT5G65470.1"; exon_number "7"; FPKM "9.5088463880"; frac "0.878894"; conf_lo "8.320359"; conf_hi "10.697334"; cov "55.821828";
Chr5	Cufflinks	exon	26174497	26175033	1000	+	.	gene_id "CUFF.7642"; transcript_id "AT5G65470.1"; exon_number "8"; FPKM "9.5088463880"; frac "0.878894"; conf_lo "8.320359"; conf_hi "10.697334"; cov "55.821828";
Chr5	Cufflinks	transcript	26176021	26177917	1000	+	.	gene_id "CUFF.7643"; transcript_id "AT5G65480.1"; FPKM "17.2090847637"; frac "0.521739"; conf_lo "15.184676"; conf_hi "19.233493"; cov "100.961243"; full_read_support "yes";
Chr5	Cufflinks	exon	26176021	26176172	1000	+	.	gene_id "CUFF.7643"; transcript_id "AT5G65480.1"; exon_number "1"; FPKM "17.2090847637"; frac "0.521739"; conf_lo "15.184676"; conf_hi "19.233493"; cov "100.961243";
Chr5	Cufflinks	exon	26176725	26177241	1000	+	.	gene_id "CUFF.7643"; transcript_id "AT5G65480.1"; exon_number "2"; FPKM "17.2090847637"; frac "0.521739"; conf_lo "15.184676"; conf_hi "19.233493"; cov "100.961243";
Chr5	Cufflinks	exon	26177388	26177917	1000	+	.	gene_id "CUFF.7643"; transcript_id "AT5G65480.1"; exon_number "3"; FPKM "17.2090847637"; frac "0.521739"; conf_lo "15.184676"; conf_hi "19.233493"; cov "100.961243";
Chr5	Cufflinks	transcript	26177800	26180316	1000	-	.	gene_id "CUFF.7644"; transcript_id "AT5G65490.1"; FPKM "8.1180802273"; frac "0.478261"; conf_lo "7.126539"; conf_hi "9.109622"; cov "47.626674"; full_read_support "yes";
Chr5	Cufflinks	exon	26177800	26178182	1000	-	.	gene_id "CUFF.7644"; transcript_id "AT5G65490.1"; exon_number "1"; FPKM "8.1180802273"; frac "0.478261"; conf_lo "7.126539"; conf_hi "9.109622"; cov "47.626674";
Chr5	Cufflinks	exon	26178270	26178430	1000	-	.	gene_id "CUFF.7644"; transcript_id "AT5G65490.1"; exon_number "2"; FPKM "8.1180802273"; frac "0.478261"; conf_lo "7.126539"; conf_hi "9.109622"; cov "47.626674";
Chr5	Cufflinks	exon	26178530	26178666	1000	-	.	gene_id "CUFF.7644"; transcript_id "AT5G65490.1"; exon_number "3"; FPKM "8.1180802273"; frac "0.478261"; conf_lo "7.126539"; conf_hi "9.109622"; cov "47.626674";
Chr5	Cufflinks	exon	26178763	26179101	1000	-	.	gene_id "CUFF.7644"; transcript_id "AT5G65490.1"; exon_number "4"; FPKM "8.1180802273"; frac "0.478261"; conf_lo "7.126539"; conf_hi "9.109622"; cov "47.626674";
Chr5	Cufflinks	exon	26179195	26180316	1000	-	.	gene_id "CUFF.7644"; transcript_id "AT5G65490.1"; exon_number "5"; FPKM "8.1180802273"; frac "0.478261"; conf_lo "7.126539"; conf_hi "9.109622"; cov "47.626674";
Chr5	Cufflinks	transcript	26180470	26181069	1000	+	.	gene_id "AT5G65495"; transcript_id "AT5G65495.1"; FPKM "14.7741746158"; frac "1.000000"; conf_lo "12.030679"; conf_hi "17.517670"; cov "86.804359"; full_read_support "yes";
Chr5	Cufflinks	exon	26180470	26181069	1000	+	.	gene_id "AT5G65495"; transcript_id "AT5G65495.1"; exon_number "1"; FPKM "14.7741746158"; frac "1.000000"; conf_lo "12.030679"; conf_hi "17.517670"; cov "86.804359";
Chr5	Cufflinks	transcript	26181093	26183997	1000	-	.	gene_id "AT5G65500"; transcript_id "AT5G65500.1"; FPKM "0.0703536589"; frac "1.000000"; conf_lo "0.000000"; conf_hi "0.151591"; cov "0.413452"; full_read_support "no";
Chr5	Cufflinks	exon	26181093	26181293	1000	-	.	gene_id "AT5G65500"; transcript_id "AT5G65500.1"; exon_number "1"; FPKM "0.0703536589"; frac "1.000000"; conf_lo "0.000000"; conf_hi "0.151591"; cov "0.413452";
Chr5	Cufflinks	exon	26181367	26182605	1000	-	.	gene_id "AT5G65500"; transcript_id "AT5G65500.1"; exon_number "2"; FPKM "0.0703536589"; frac "1.000000"; conf_lo "0.000000"; conf_hi "0.151591"; cov "0.413452";
Chr5	Cufflinks	exon	26182693	26182804	1000	-	.	gene_id "AT5G65500"; transcript_id "AT5G65500.1"; exon_number "3"; FPKM "0.0703536589"; frac "1.000000"; conf_lo "0.000000"; conf_hi "0.151591"; cov "0.413452";
Chr5	Cufflinks	exon	26182904	26183281	1000	-	.	gene_id "AT5G65500"; transcript_id "AT5G65500.1"; exon_number "4"; FPKM "0.0703536589"; frac "1.000000"; conf_lo "0.000000"; conf_hi "0.151591"; cov "0.413452";
Chr5	Cufflinks	exon	26183358	26183488	1000	-	.	gene_id "AT5G65500"; transcript_id "AT5G65500.1"; exon_number "5"; FPKM "0.0703536589"; frac "1.000000"; conf_lo "0.000000"; conf_hi "0.151591"; cov "0.413452";
Chr5	Cufflinks	exon	26183596	26183708	1000	-	.	gene_id "AT5G65500"; transcript_id "AT5G65500.1"; exon_number "6"; FPKM "0.0703536589"; frac "1.000000"; conf_lo "0.000000"; conf_hi "0.151591"; cov "0.413452";
Chr5	Cufflinks	exon	26183796	26183997	1000	-	.	gene_id "AT5G65500"; transcript_id "AT5G65500.1"; exon_number "7"; FPKM "0.0703536589"; frac "1.000000"; conf_lo "0.000000"; conf_hi "0.151591"; cov "0.413452";
Chr5	Cufflinks	transcript	26185681	26189648	1000	+	.	gene_id "CUFF.7645"; transcript_id "CUFF.7645.1"; FPKM "0.9801919270"; frac "0.727266"; conf_lo "0.612634"; conf_hi "1.347750"; cov "5.748299"; full_read_support "no";
Chr5	Cufflinks	exon	26185681	26185700	1000	+	.	gene_id "CUFF.7645"; transcript_id "CUFF.7645.1"; exon_number "1"; FPKM "0.9801919270"; frac "0.727266"; conf_lo "0.612634"; conf_hi "1.347750"; cov "5.748299";
Chr5	Cufflinks	exon	26185791	26185961	1000	+	.	gene_id "CUFF.7645"; transcript_id "CUFF.7645.1"; exon_number "2"; FPKM "0.9801919270"; frac "0.727266"; conf_lo "0.612634"; conf_hi "1.347750"; cov "5.748299";
Chr5	Cufflinks	exon	26186275	26186851	1000	+	.	gene_id "CUFF.7645"; transcript_id "CUFF.7645.1"; exon_number "3"; FPKM "0.9801919270"; frac "0.727266"; conf_lo "0.612634"; conf_hi "1.347750"; cov "5.748299";
Chr5	Cufflinks	exon	26187147	26187229	1000	+	.	gene_id "CUFF.7645"; transcript_id "CUFF.7645.1"; exon_number "4"; FPKM "0.9801919270"; frac "0.727266"; conf_lo "0.612634"; conf_hi "1.347750"; cov "5.748299";
Chr5	Cufflinks	exon	26188371	26188379	1000	+	.	gene_id "CUFF.7645"; transcript_id "CUFF.7645.1"; exon_number "5"; FPKM "0.9801919270"; frac "0.727266"; conf_lo "0.612634"; conf_hi "1.347750"; cov "5.748299";
Chr5	Cufflinks	exon	26188460	26188548	1000	+	.	gene_id "CUFF.7645"; transcript_id "CUFF.7645.1"; exon_number "6"; FPKM "0.9801919270"; frac "0.727266"; conf_lo "0.612634"; conf_hi "1.347750"; cov "5.748299";
Chr5	Cufflinks	exon	26188643	26188716	1000	+	.	gene_id "CUFF.7645"; transcript_id "CUFF.7645.1"; exon_number "7"; FPKM "0.9801919270"; frac "0.727266"; conf_lo "0.612634"; conf_hi "1.347750"; cov "5.748299";
Chr5	Cufflinks	exon	26188802	26188929	1000	+	.	gene_id "CUFF.7645"; transcript_id "CUFF.7645.1"; exon_number "8"; FPKM "0.9801919270"; frac "0.727266"; conf_lo "0.612634"; conf_hi "1.347750"; cov "5.748299";
Chr5	Cufflinks	exon	26189010	26189648	1000	+	.	gene_id "CUFF.7645"; transcript_id "CUFF.7645.1"; exon_number "9"; FPKM "0.9801919270"; frac "0.727266"; conf_lo "0.612634"; conf_hi "1.347750"; cov "5.748299";
Chr5	Cufflinks	transcript	26185829	26189413	1	+	.	gene_id "CUFF.7645"; transcript_id "AT5G65510.1"; FPKM "0.0000000000"; frac "0.000000"; conf_lo "0.000000"; conf_hi "0.078670"; cov "0.000000"; full_read_support "no";
Chr5	Cufflinks	exon	26185829	26185961	1	+	.	gene_id "CUFF.7645"; transcript_id "AT5G65510.1"; exon_number "1"; FPKM "0.0000000000"; frac "0.000000"; conf_lo "0.000000"; conf_hi "0.078670"; cov "0.000000";
Chr5	Cufflinks	exon	26186275	26186851	1	+	.	gene_id "CUFF.7645"; transcript_id "AT5G65510.1"; exon_number "2"; FPKM "0.0000000000"; frac "0.000000"; conf_lo "0.000000"; conf_hi "0.078670"; cov "0.000000";
Chr5	Cufflinks	exon	26187147	26187229	1	+	.	gene_id "CUFF.7645"; transcript_id "AT5G65510.1"; exon_number "3"; FPKM "0.0000000000"; frac "0.000000"; conf_lo "0.000000"; conf_hi "0.078670"; cov "0.000000";
Chr5	Cufflinks	exon	26188371	26188379	1	+	.	gene_id "CUFF.7645"; transcript_id "AT5G65510.1"; exon_number "4"; FPKM "0.0000000000"; frac "0.000000"; conf_lo "0.000000"; conf_hi "0.078670"; cov "0.000000";
Chr5	Cufflinks	exon	26188460	26188548	1	+	.	gene_id "CUFF.7645"; transcript_id "AT5G65510.1"; exon_number "5"; FPKM "0.0000000000"; frac "0.000000"; conf_lo "0.000000"; conf_hi "0.078670"; cov "0.000000";
Chr5	Cufflinks	exon	26188643	26188716	1	+	.	gene_id "CUFF.7645"; transcript_id "AT5G65510.1"; exon_number "6"; FPKM "0.0000000000"; frac "0.000000"; conf_lo "0.000000"; conf_hi "0.078670"; cov "0.000000";
Chr5	Cufflinks	exon	26188802	26188929	1	+	.	gene_id "CUFF.7645"; transcript_id "AT5G65510.1"; exon_number "7"; FPKM "0.0000000000"; frac "0.000000"; conf_lo "0.000000"; conf_hi "0.078670"; cov "0.000000";
Chr5	Cufflinks	exon	26189010	26189413	1	+	.	gene_id "CUFF.7645"; transcript_id "AT5G65510.1"; exon_number "8"; FPKM "0.0000000000"; frac "0.000000"; conf_lo "0.000000"; conf_hi "0.078670"; cov "0.000000";
Chr5	Cufflinks	transcript	26188973	26189477	1000	-	.	gene_id "CUFF.7646"; transcript_id "CUFF.7646.1"; FPKM "1.9117743486"; frac "0.272734"; conf_lo "0.755480"; conf_hi "3.068068"; cov "11.211529"; full_read_support "yes";
Chr5	Cufflinks	exon	26188973	26189477	1000	-	.	gene_id "CUFF.7646"; transcript_id "CUFF.7646.1"; exon_number "1"; FPKM "1.9117743486"; frac "0.272734"; conf_lo "0.755480"; conf_hi "3.068068"; cov "11.211529";
Chr5	Cufflinks	transcript	26189725	26190591	1000	-	.	gene_id "CUFF.7647"; transcript_id "AT5G65520.1"; FPKM "7.8846884450"; frac "0.193154"; conf_lo "6.281200"; conf_hi "9.488177"; cov "46.300933"; full_read_support "yes";
Chr5	Cufflinks	exon	26189725	26190591	1000	-	.	gene_id "CUFF.7647"; transcript_id "AT5G65520.1"; exon_number "1"; FPKM "7.8846884450"; frac "0.193154"; conf_lo "6.281200"; conf_hi "9.488177"; cov "46.300933";
Chr5	Cufflinks	transcript	26190592	26193106	218	-	.	gene_id "CUFF.7647"; transcript_id "AT5G65530.1"; FPKM "1.7212193261"; frac "0.107579"; conf_lo "1.253204"; conf_hi "2.189235"; cov "10.107446"; full_read_support "yes";
Chr5	Cufflinks	exon	26190592	26190993	218	-	.	gene_id "CUFF.7647"; transcript_id "AT5G65530.1"; exon_number "1"; FPKM "1.7212193261"; frac "0.107579"; conf_lo "1.253204"; conf_hi "2.189235"; cov "10.107446";
Chr5	Cufflinks	exon	26191084	26191233	218	-	.	gene_id "CUFF.7647"; transcript_id "AT5G65530.1"; exon_number "2"; FPKM "1.7212193261"; frac "0.107579"; conf_lo "1.253204"; conf_hi "2.189235"; cov "10.107446";
Chr5	Cufflinks	exon	26191320	26191458	218	-	.	gene_id "CUFF.7647"; transcript_id "AT5G65530.1"; exon_number "3"; FPKM "1.7212193261"; frac "0.107579"; conf_lo "1.253204"; conf_hi "2.189235"; cov "10.107446";
Chr5	Cufflinks	exon	26191559	26191638	218	-	.	gene_id "CUFF.7647"; transcript_id "AT5G65530.1"; exon_number "4"; FPKM "1.7212193261"; frac "0.107579"; conf_lo "1.253204"; conf_hi "2.189235"; cov "10.107446";
Chr5	Cufflinks	exon	26191721	26191875	218	-	.	gene_id "CUFF.7647"; transcript_id "AT5G65530.1"; exon_number "5"; FPKM "1.7212193261"; frac "0.107579"; conf_lo "1.253204"; conf_hi "2.189235"; cov "10.107446";
Chr5	Cufflinks	exon	26191953	26192210	218	-	.	gene_id "CUFF.7647"; transcript_id "AT5G65530.1"; exon_number "6"; FPKM "1.7212193261"; frac "0.107579"; conf_lo "1.253204"; conf_hi "2.189235"; cov "10.107446";
Chr5	Cufflinks	exon	26192300	26192725	218	-	.	gene_id "CUFF.7647"; transcript_id "AT5G65530.1"; exon_number "7"; FPKM "1.7212193261"; frac "0.107579"; conf_lo "1.253204"; conf_hi "2.189235"; cov "10.107446";
Chr5	Cufflinks	exon	26192814	26193106	218	-	.	gene_id "CUFF.7647"; transcript_id "AT5G65530.1"; exon_number "8"; FPKM "1.7212193261"; frac "0.107579"; conf_lo "1.253204"; conf_hi "2.189235"; cov "10.107446";
Chr5	Cufflinks	transcript	26477661	26479441	901	-	.	gene_id "CUFF.7647"; transcript_id "AT5G66290.1"; FPKM "7.1075255097"; frac "0.173594"; conf_lo "5.581753"; conf_hi "8.633298"; cov "41.737231"; full_read_support "yes";
Chr5	Cufflinks	exon	26477661	26478116	901	-	.	gene_id "CUFF.7647"; transcript_id "AT5G66290.1"; exon_number "1"; FPKM "7.1075255097"; frac "0.173594"; conf_lo "5.581753"; conf_hi "8.633298"; cov "41.737231";
Chr5	Cufflinks	exon	26478207	26478318	901	-	.	gene_id "CUFF.7647"; transcript_id "AT5G66290.1"; exon_number "2"; FPKM "7.1075255097"; frac "0.173594"; conf_lo "5.581753"; conf_hi "8.633298"; cov "41.737231";
Chr5	Cufflinks	exon	26478693	26478781	901	-	.	gene_id "CUFF.7647"; transcript_id "AT5G66290.1"; exon_number "3"; FPKM "7.1075255097"; frac "0.173594"; conf_lo "5.581753"; conf_hi "8.633298"; cov "41.737231";
Chr5	Cufflinks	exon	26479049	26479133	901	-	.	gene_id "CUFF.7647"; transcript_id "AT5G66290.1"; exon_number "4"; FPKM "7.1075255097"; frac "0.173594"; conf_lo "5.581753"; conf_hi "8.633298"; cov "41.737231";
Chr5	Cufflinks	exon	26479226	26479312	901	-	.	gene_id "CUFF.7647"; transcript_id "AT5G66290.1"; exon_number "5"; FPKM "7.1075255097"; frac "0.173594"; conf_lo "5.581753"; conf_hi "8.633298"; cov "41.737231";
Chr5	Cufflinks	exon	26479406	26479441	901	-	.	gene_id "CUFF.7647"; transcript_id "AT5G66290.1"; exon_number "6"; FPKM "7.1075255097"; frac "0.173594"; conf_lo "5.581753"; conf_hi "8.633298"; cov "41.737231";
Chr5	Cufflinks	transcript	26476166	26477754	1000	+	.	gene_id "AT5G66280"; transcript_id "AT5G66280.1"; FPKM "10.3107095420"; frac "0.525672"; conf_lo "8.996583"; conf_hi "11.624836"; cov "60.547157"; full_read_support "yes";
Chr5	Cufflinks	exon	26476166	26477754	1000	+	.	gene_id "AT5G66280"; transcript_id "AT5G66280.1"; exon_number "1"; FPKM "10.3107095420"; frac "0.525672"; conf_lo "8.996583"; conf_hi "11.624836"; cov "60.547157";
Chr5	Cufflinks	transcript	26194668	26194874	1	-	.	gene_id "AT5G65533"; transcript_id "AT5G65533.1"; FPKM "0.0000000000"; frac "0.000000"; conf_lo "0.000000"; conf_hi "0.000000"; cov "0.000000"; full_read_support "no";
Chr5	Cufflinks	exon	26194668	26194874	1	-	.	gene_id "AT5G65533"; transcript_id "AT5G65533.1"; exon_number "1"; FPKM "0.0000000000"; frac "0.000000"; conf_lo "0.000000"; conf_hi "0.000000"; cov "0.000000";
Chr5	Cufflinks	transcript	26195459	26195531	1	+	.	gene_id "AT5G65535"; transcript_id "AT5G65535.1"; FPKM "0.0000000000"; frac "0.000000"; conf_lo "0.000000"; conf_hi "0.000000"; cov "0.000000"; full_read_support "no";
Chr5	Cufflinks	exon	26195459	26195531	1	+	.	gene_id "AT5G65535"; transcript_id "AT5G65535.1"; exon_number "1"; FPKM "0.0000000000"; frac "0.000000"; conf_lo "0.000000"; conf_hi "0.000000"; cov "0.000000";
Chr5	Cufflinks	transcript	26195689	26198370	208	+	.	gene_id "CUFF.7648"; transcript_id "CUFF.7648.1"; FPKM "0.8780914581"; frac "0.185238"; conf_lo "0.512252"; conf_hi "1.243931"; cov "5.157590"; full_read_support "yes";
Chr5	Cufflinks	exon	26195689	26196037	208	+	.	gene_id "CUFF.7648"; transcript_id "CUFF.7648.1"; exon_number "1"; FPKM "0.8780914581"; frac "0.185238"; conf_lo "0.512252"; conf_hi "1.243931"; cov "5.157590";
Chr5	Cufflinks	exon	26196126	26196248	208	+	.	gene_id "CUFF.7648"; transcript_id "CUFF.7648.1"; exon_number "2"; FPKM "0.8780914581"; frac "0.185238"; conf_lo "0.512252"; conf_hi "1.243931"; cov "5.157590";
Chr5	Cufflinks	exon	26196416	26197184	208	+	.	gene_id "CUFF.7648"; transcript_id "CUFF.7648.1"; exon_number "3"; FPKM "0.8780914581"; frac "0.185238"; conf_lo "0.512252"; conf_hi "1.243931"; cov "5.157590";
Chr5	Cufflinks	exon	26197316	26197908	208	+	.	gene_id "CUFF.7648"; transcript_id "CUFF.7648.1"; exon_number "4"; FPKM "0.8780914581"; frac "0.185238"; conf_lo "0.512252"; conf_hi "1.243931"; cov "5.157590";
Chr5	Cufflinks	exon	26197992	26198370	208	+	.	gene_id "CUFF.7648"; transcript_id "CUFF.7648.1"; exon_number "5"; FPKM "0.8780914581"; frac "0.185238"; conf_lo "0.512252"; conf_hi "1.243931"; cov "5.157590";
Chr5	Cufflinks	transcript	26195689	26198322	1000	+	.	gene_id "CUFF.7648"; transcript_id "AT5G65540.1"; FPKM "4.2046672176"; frac "0.814762"; conf_lo "3.460064"; conf_hi "4.949271"; cov "24.696688"; full_read_support "yes";
Chr5	Cufflinks	exon	26195689	26196037	1000	+	.	gene_id "CUFF.7648"; transcript_id "AT5G65540.1"; exon_number "1"; FPKM "4.2046672176"; frac "0.814762"; conf_lo "3.460064"; conf_hi "4.949271"; cov "24.696688";
Chr5	Cufflinks	exon	26196126	26196232	1000	+	.	gene_id "CUFF.7648"; transcript_id "AT5G65540.1"; exon_number "2"; FPKM "4.2046672176"; frac "0.814762"; conf_lo "3.460064"; conf_hi "4.949271"; cov "24.696688";
Chr5	Cufflinks	exon	26196400	26197184	1000	+	.	gene_id "CUFF.7648"; transcript_id "AT5G65540.1"; exon_number "3"; FPKM "4.2046672176"; frac "0.814762"; conf_lo "3.460064"; conf_hi "4.949271"; cov "24.696688";
Chr5	Cufflinks	exon	26197316	26197448	1000	+	.	gene_id "CUFF.7648"; transcript_id "AT5G65540.1"; exon_number "4"; FPKM "4.2046672176"; frac "0.814762"; conf_lo "3.460064"; conf_hi "4.949271"; cov "24.696688";
Chr5	Cufflinks	exon	26197565	26197908	1000	+	.	gene_id "CUFF.7648"; transcript_id "AT5G65540.1"; exon_number "5"; FPKM "4.2046672176"; frac "0.814762"; conf_lo "3.460064"; conf_hi "4.949271"; cov "24.696688";
Chr5	Cufflinks	exon	26197992	26198322	1000	+	.	gene_id "CUFF.7648"; transcript_id "AT5G65540.1"; exon_number "6"; FPKM "4.2046672176"; frac "0.814762"; conf_lo "3.460064"; conf_hi "4.949271"; cov "24.696688";
Chr5	Cufflinks	transcript	26198304	26199827	1	-	.	gene_id "AT5G65550"; transcript_id "AT5G65550.1"; FPKM "0.0000000000"; frac "0.000000"; conf_lo "0.000000"; conf_hi "0.077066"; cov "0.000000"; full_read_support "yes";
Chr5	Cufflinks	exon	26198304	26199827	1	-	.	gene_id "AT5G65550"; transcript_id "AT5G65550.1"; exon_number "1"; FPKM "0.0000000000"; frac "0.000000"; conf_lo "0.000000"; conf_hi "0.077066"; cov "0.000000";
Chr5	Cufflinks	transcript	26200014	26203778	1000	-	.	gene_id "AT5G65560"; transcript_id "AT5G65560.1"; FPKM "3.3592519571"; frac "1.000000"; conf_lo "2.883843"; conf_hi "3.834661"; cov "19.715559"; full_read_support "yes";
Chr5	Cufflinks	exon	26200014	26200441	1000	-	.	gene_id "AT5G65560"; transcript_id "AT5G65560.1"; exon_number "1"; FPKM "3.3592519571"; frac "1.000000"; conf_lo "2.883843"; conf_hi "3.834661"; cov "19.715559";
Chr5	Cufflinks	exon	26200516	26200769	1000	-	.	gene_id "AT5G65560"; transcript_id "AT5G65560.1"; exon_number "2"; FPKM "3.3592519571"; frac "1.000000"; conf_lo "2.883843"; conf_hi "3.834661"; cov "19.715559";
Chr5	Cufflinks	exon	26200873	26203778	1000	-	.	gene_id "AT5G65560"; transcript_id "AT5G65560.1"; exon_number "3"; FPKM "3.3592519571"; frac "1.000000"; conf_lo "2.883843"; conf_hi "3.834661"; cov "19.715559";
Chr5	Cufflinks	transcript	26203968	26206184	1	+	.	gene_id "CUFF.7649"; transcript_id "AT5G65570.1"; FPKM "0.0000000000"; frac "0.000000"; conf_lo "0.000000"; conf_hi "0.050598"; cov "0.000000"; full_read_support "yes";
Chr5	Cufflinks	exon	26203968	26206184	1	+	.	gene_id "CUFF.7649"; transcript_id "AT5G65570.1"; exon_number "1"; FPKM "0.0000000000"; frac "0.000000"; conf_lo "0.000000"; conf_hi "0.050598"; cov "0.000000";
Chr5	Cufflinks	transcript	26203968	26206949	1000	+	.	gene_id "CUFF.7649"; transcript_id "CUFF.7649.2"; FPKM "1.1293392357"; frac "0.389642"; conf_lo "0.833546"; conf_hi "1.425133"; cov "6.627815"; full_read_support "yes";
Chr5	Cufflinks	exon	26203968	26206949	1000	+	.	gene_id "CUFF.7649"; transcript_id "CUFF.7649.2"; exon_number "1"; FPKM "1.1293392357"; frac "0.389642"; conf_lo "0.833546"; conf_hi "1.425133"; cov "6.627815";
Chr5	Cufflinks	transcript	26207654	26207962	1	+	.	gene_id "AT5G65580"; transcript_id "AT5G65580.1"; FPKM "0.0000000000"; frac "0.000000"; conf_lo "0.000000"; conf_hi "0.330411"; cov "0.000000"; full_read_support "no";
Chr5	Cufflinks	exon	26207654	26207962	1	+	.	gene_id "AT5G65580"; transcript_id "AT5G65580.1"; exon_number "1"; FPKM "0.0000000000"; frac "0.000000"; conf_lo "0.000000"; conf_hi "0.330411"; cov "0.000000";
Chr5	Cufflinks	transcript	26206633	26207925	394	-	.	gene_id "CUFF.7650"; transcript_id "CUFF.7650.1"; FPKM "2.4963339406"; frac "0.338531"; conf_lo "1.767310"; conf_hi "3.225358"; cov "14.650371"; full_read_support "yes";
Chr5	Cufflinks	exon	26206633	26207925	394	-	.	gene_id "CUFF.7650"; transcript_id "CUFF.7650.1"; exon_number "1"; FPKM "2.4963339406"; frac "0.338531"; conf_lo "1.767310"; conf_hi "3.225358"; cov "14.650371";
Chr5	Cufflinks	transcript	26206845	26207913	1000	-	.	gene_id "CUFF.7650"; transcript_id "AT5G65575.1"; FPKM "6.3213014989"; frac "0.271827"; conf_lo "4.198602"; conf_hi "8.444001"; cov "37.098167"; full_read_support "yes";
Chr5	Cufflinks	exon	26206845	26207162	1000	-	.	gene_id "CUFF.7650"; transcript_id "AT5G65575.1"; exon_number "1"; FPKM "6.3213014989"; frac "0.271827"; conf_lo "4.198602"; conf_hi "8.444001"; cov "37.098167";
Chr5	Cufflinks	exon	26207686	26207913	1000	-	.	gene_id "CUFF.7650"; transcript_id "AT5G65575.1"; exon_number "2"; FPKM "6.3213014989"; frac "0.271827"; conf_lo "4.198602"; conf_hi "8.444001"; cov "37.098167";
Chr5	Cufflinks	transcript	26211746	26213136	1000	-	.	gene_id "AT5G65590"; transcript_id "AT5G65590.1"; FPKM "1.6276644987"; frac "1.000000"; conf_lo "1.085862"; conf_hi "2.169467"; cov "9.560364"; full_read_support "yes";
Chr5	Cufflinks	exon	26211746	26213136	1000	-	.	gene_id "AT5G65590"; transcript_id "AT5G65590.1"; exon_number "1"; FPKM "1.6276644987"; frac "1.000000"; conf_lo "1.085862"; conf_hi "2.169467"; cov "9.560364";
Chr5	Cufflinks	transcript	26216126	26218153	1000	-	.	gene_id "AT5G65600"; transcript_id "AT5G65600.1"; FPKM "0.6141021171"; frac "1.000000"; conf_lo "0.352248"; conf_hi "0.875956"; cov "3.608932"; full_read_support "yes";
Chr5	Cufflinks	exon	26216126	26218153	1000	-	.	gene_id "AT5G65600"; transcript_id "AT5G65600.1"; exon_number "1"; FPKM "0.6141021171"; frac "1.000000"; conf_lo "0.352248"; conf_hi "0.875956"; cov "3.608932";
Chr5	Cufflinks	transcript	26218205	26219309	1000	-	.	gene_id "CUFF.7651"; transcript_id "CUFF.7651.1"; FPKM "1.4317646721"; frac "0.135659"; conf_lo "0.556971"; conf_hi "2.306559"; cov "8.405437"; full_read_support "yes";
Chr5	Cufflinks	exon	26218205	26218445	1000	-	.	gene_id "CUFF.7651"; transcript_id "CUFF.7651.1"; exon_number "1"; FPKM "1.4317646721"; frac "0.135659"; conf_lo "0.556971"; conf_hi "2.306559"; cov "8.405437";
Chr5	Cufflinks	exon	26218931	26219309	1000	-	.	gene_id "CUFF.7651"; transcript_id "CUFF.7651.1"; exon_number "2"; FPKM "1.4317646721"; frac "0.135659"; conf_lo "0.556971"; conf_hi "2.306559"; cov "8.405437";
Chr5	Cufflinks	transcript	26219163	26219345	1	-	.	gene_id "CUFF.7651"; transcript_id "AT5G65609.1"; FPKM "0.0000000000"; frac "0.000000"; conf_lo "0.000000"; conf_hi "0.557907"; cov "0.000000"; full_read_support "no";
Chr5	Cufflinks	exon	26219163	26219345	1	-	.	gene_id "CUFF.7651"; transcript_id "AT5G65609.1"; exon_number "1"; FPKM "0.0000000000"; frac "0.000000"; conf_lo "0.000000"; conf_hi "0.557907"; cov "0.000000";
Chr5	Cufflinks	transcript	26220500	26221035	1000	-	.	gene_id "CUFF.7652"; transcript_id "CUFF.7652.1"; FPKM "9.3008909558"; frac "0.705426"; conf_lo "6.857234"; conf_hi "11.744548"; cov "54.602585"; full_read_support "yes";
Chr5	Cufflinks	exon	26220500	26221035	1000	-	.	gene_id "CUFF.7652"; transcript_id "CUFF.7652.1"; exon_number "1"; FPKM "9.3008909558"; frac "0.705426"; conf_lo "6.857234"; conf_hi "11.744548"; cov "54.602585";
Chr5	Cufflinks	transcript	26219258	26221028	1	+	.	gene_id "CUFF.7653"; transcript_id "AT5G65610.1"; FPKM "0.0000000000"; frac "0.000000"; conf_lo "0.000000"; conf_hi "0.184359"; cov "0.000000"; full_read_support "no";
Chr5	Cufflinks	exon	26219258	26219474	1	+	.	gene_id "CUFF.7653"; transcript_id "AT5G65610.1"; exon_number "1"; FPKM "0.0000000000"; frac "0.000000"; conf_lo "0.000000"; conf_hi "0.184359"; cov "0.000000";
Chr5	Cufflinks	exon	26219801	26219935	1	+	.	gene_id "CUFF.7653"; transcript_id "AT5G65610.1"; exon_number "2"; FPKM "0.0000000000"; frac "0.000000"; conf_lo "0.000000"; conf_hi "0.184359"; cov "0.000000";
Chr5	Cufflinks	exon	26220296	26220352	1	+	.	gene_id "CUFF.7653"; transcript_id "AT5G65610.1"; exon_number "3"; FPKM "0.0000000000"; frac "0.000000"; conf_lo "0.000000"; conf_hi "0.184359"; cov "0.000000";
Chr5	Cufflinks	exon	26220597	26220761	1	+	.	gene_id "CUFF.7653"; transcript_id "AT5G65610.1"; exon_number "4"; FPKM "0.0000000000"; frac "0.000000"; conf_lo "0.000000"; conf_hi "0.184359"; cov "0.000000";
Chr5	Cufflinks	exon	26220850	26221028	1	+	.	gene_id "CUFF.7653"; transcript_id "AT5G65610.1"; exon_number "5"; FPKM "0.0000000000"; frac "0.000000"; conf_lo "0.000000"; conf_hi "0.184359"; cov "0.000000";
Chr5	Cufflinks	transcript	26220048	26221099	1000	+	.	gene_id "CUFF.7653"; transcript_id "CUFF.7653.2"; FPKM "0.9228286716"; frac "0.158915"; conf_lo "0.405802"; conf_hi "1.439856"; cov "5.417635"; full_read_support "no";
Chr5	Cufflinks	exon	26220048	26220761	1000	+	.	gene_id "CUFF.7653"; transcript_id "CUFF.7653.2"; exon_number "1"; FPKM "0.9228286716"; frac "0.158915"; conf_lo "0.405802"; conf_hi "1.439856"; cov "5.417635";
Chr5	Cufflinks	exon	26220850	26221099	1000	+	.	gene_id "CUFF.7653"; transcript_id "CUFF.7653.2"; exon_number "2"; FPKM "0.9228286716"; frac "0.158915"; conf_lo "0.405802"; conf_hi "1.439856"; cov "5.417635";
Chr5	Cufflinks	transcript	26221634	26221707	1	-	.	gene_id "AT5G65615"; transcript_id "AT5G65615.1"; FPKM "0.0000000000"; frac "0.000000"; conf_lo "0.000000"; conf_hi "0.000000"; cov "0.000000"; full_read_support "no";
Chr5	Cufflinks	exon	26221634	26221707	1	-	.	gene_id "AT5G65615"; transcript_id "AT5G65615.1"; exon_number "1"; FPKM "0.0000000000"; frac "0.000000"; conf_lo "0.000000"; conf_hi "0.000000"; cov "0.000000";
Chr5	Cufflinks	transcript	26221932	26225903	1000	+	.	gene_id "CUFF.7654"; transcript_id "AT5G65620.1"; FPKM "22.9738686567"; frac "0.368761"; conf_lo "21.251463"; conf_hi "24.696274"; cov "134.874002"; full_read_support "yes";
Chr5	Cufflinks	exon	26221932	26222334	1000	+	.	gene_id "CUFF.7654"; transcript_id "AT5G65620.1"; exon_number "1"; FPKM "22.9738686567"; frac "0.368761"; conf_lo "21.251463"; conf_hi "24.696274"; cov "134.874002";
Chr5	Cufflinks	exon	26222421	26222588	1000	+	.	gene_id "CUFF.7654"; transcript_id "AT5G65620.1"; exon_number "2"; FPKM "22.9738686567"; frac "0.368761"; conf_lo "21.251463"; conf_hi "24.696274"; cov "134.874002";
Chr5	Cufflinks	exon	26222683	26222806	1000	+	.	gene_id "CUFF.7654"; transcript_id "AT5G65620.1"; exon_number "3"; FPKM "22.9738686567"; frac "0.368761"; conf_lo "21.251463"; conf_hi "24.696274"; cov "134.874002";
Chr5	Cufflinks	exon	26222882	26222958	1000	+	.	gene_id "CUFF.7654"; transcript_id "AT5G65620.1"; exon_number "4"; FPKM "22.9738686567"; frac "0.368761"; conf_lo "21.251463"; conf_hi "24.696274"; cov "134.874002";
Chr5	Cufflinks	exon	26223049	26223192	1000	+	.	gene_id "CUFF.7654"; transcript_id "AT5G65620.1"; exon_number "5"; FPKM "22.9738686567"; frac "0.368761"; conf_lo "21.251463"; conf_hi "24.696274"; cov "134.874002";
Chr5	Cufflinks	exon	26223287	26223517	1000	+	.	gene_id "CUFF.7654"; transcript_id "AT5G65620.1"; exon_number "6"; FPKM "22.9738686567"; frac "0.368761"; conf_lo "21.251463"; conf_hi "24.696274"; cov "134.874002";
Chr5	Cufflinks	exon	26223592	26223682	1000	+	.	gene_id "CUFF.7654"; transcript_id "AT5G65620.1"; exon_number "7"; FPKM "22.9738686567"; frac "0.368761"; conf_lo "21.251463"; conf_hi "24.696274"; cov "134.874002";
Chr5	Cufflinks	exon	26223837	26223958	1000	+	.	gene_id "CUFF.7654"; transcript_id "AT5G65620.1"; exon_number "8"; FPKM "22.9738686567"; frac "0.368761"; conf_lo "21.251463"; conf_hi "24.696274"; cov "134.874002";
Chr5	Cufflinks	exon	26224043	26224150	1000	+	.	gene_id "CUFF.7654"; transcript_id "AT5G65620.1"; exon_number "9"; FPKM "22.9738686567"; frac "0.368761"; conf_lo "21.251463"; conf_hi "24.696274"; cov "134.874002";
Chr5	Cufflinks	exon	26224242	26224487	1000	+	.	gene_id "CUFF.7654"; transcript_id "AT5G65620.1"; exon_number "10"; FPKM "22.9738686567"; frac "0.368761"; conf_lo "21.251463"; conf_hi "24.696274"; cov "134.874002";
Chr5	Cufflinks	exon	26224587	26224732	1000	+	.	gene_id "CUFF.7654"; transcript_id "AT5G65620.1"; exon_number "11"; FPKM "22.9738686567"; frac "0.368761"; conf_lo "21.251463"; conf_hi "24.696274"; cov "134.874002";
Chr5	Cufflinks	exon	26224826	26224943	1000	+	.	gene_id "CUFF.7654"; transcript_id "AT5G65620.1"; exon_number "12"; FPKM "22.9738686567"; frac "0.368761"; conf_lo "21.251463"; conf_hi "24.696274"; cov "134.874002";
Chr5	Cufflinks	exon	26225023	26225182	1000	+	.	gene_id "CUFF.7654"; transcript_id "AT5G65620.1"; exon_number "13"; FPKM "22.9738686567"; frac "0.368761"; conf_lo "21.251463"; conf_hi "24.696274"; cov "134.874002";
Chr5	Cufflinks	exon	26225272	26225303	1000	+	.	gene_id "CUFF.7654"; transcript_id "AT5G65620.1"; exon_number "14"; FPKM "22.9738686567"; frac "0.368761"; conf_lo "21.251463"; conf_hi "24.696274"; cov "134.874002";
Chr5	Cufflinks	exon	26225391	26225456	1000	+	.	gene_id "CUFF.7654"; transcript_id "AT5G65620.1"; exon_number "15"; FPKM "22.9738686567"; frac "0.368761"; conf_lo "21.251463"; conf_hi "24.696274"; cov "134.874002";
Chr5	Cufflinks	exon	26225536	26225607	1000	+	.	gene_id "CUFF.7654"; transcript_id "AT5G65620.1"; exon_number "16"; FPKM "22.9738686567"; frac "0.368761"; conf_lo "21.251463"; conf_hi "24.696274"; cov "134.874002";
Chr5	Cufflinks	exon	26225698	26225903	1000	+	.	gene_id "CUFF.7654"; transcript_id "AT5G65620.1"; exon_number "17"; FPKM "22.9738686567"; frac "0.368761"; conf_lo "21.251463"; conf_hi "24.696274"; cov "134.874002";
Chr5	Cufflinks	transcript	26225832	26228449	1000	-	.	gene_id "CUFF.7655"; transcript_id "AT5G65630.1"; FPKM "33.0422911728"; frac "0.514334"; conf_lo "30.772761"; conf_hi "35.311821"; cov "193.983265"; full_read_support "yes";
Chr5	Cufflinks	exon	26225832	26226402	1000	-	.	gene_id "CUFF.7655"; transcript_id "AT5G65630.1"; exon_number "1"; FPKM "33.0422911728"; frac "0.514334"; conf_lo "30.772761"; conf_hi "35.311821"; cov "193.983265";
Chr5	Cufflinks	exon	26226484	26226694	1000	-	.	gene_id "CUFF.7655"; transcript_id "AT5G65630.1"; exon_number "2"; FPKM "33.0422911728"; frac "0.514334"; conf_lo "30.772761"; conf_hi "35.311821"; cov "193.983265";
Chr5	Cufflinks	exon	26226788	26228449	1000	-	.	gene_id "CUFF.7655"; transcript_id "AT5G65630.1"; exon_number "3"; FPKM "33.0422911728"; frac "0.514334"; conf_lo "30.772761"; conf_hi "35.311821"; cov "193.983265";
Chr5	Cufflinks	transcript	26226429	26229683	177	-	.	gene_id "CUFF.7655"; transcript_id "CUFF.7655.2"; FPKM "5.8501879706"; frac "0.116905"; conf_lo "5.062755"; conf_hi "6.637621"; cov "34.345033"; full_read_support "yes";
Chr5	Cufflinks	exon	26226429	26226437	177	-	.	gene_id "CUFF.7655"; transcript_id "CUFF.7655.2"; exon_number "1"; FPKM "5.8501879706"; frac "0.116905"; conf_lo "5.062755"; conf_hi "6.637621"; cov "34.345033";
Chr5	Cufflinks	exon	26226519	26226695	177	-	.	gene_id "CUFF.7655"; transcript_id "CUFF.7655.2"; exon_number "2"; FPKM "5.8501879706"; frac "0.116905"; conf_lo "5.062755"; conf_hi "6.637621"; cov "34.345033";
Chr5	Cufflinks	exon	26226789	26229683	177	-	.	gene_id "CUFF.7655"; transcript_id "CUFF.7655.2"; exon_number "3"; FPKM "5.8501879706"; frac "0.116905"; conf_lo "5.062755"; conf_hi "6.637621"; cov "34.345033";
Chr5	Cufflinks	transcript	26236962	26238503	182	+	.	gene_id "CUFF.7656"; transcript_id "CUFF.7656.1"; FPKM "2.5515742137"; frac "0.122852"; conf_lo "1.576310"; conf_hi "3.526839"; cov "14.976378"; full_read_support "yes";
Chr5	Cufflinks	exon	26236962	26237754	182	+	.	gene_id "CUFF.7656"; transcript_id "CUFF.7656.1"; exon_number "1"; FPKM "2.5515742137"; frac "0.122852"; conf_lo "1.576310"; conf_hi "3.526839"; cov "14.976378";
Chr5	Cufflinks	exon	26238240	26238503	182	+	.	gene_id "CUFF.7656"; transcript_id "CUFF.7656.1"; exon_number "2"; FPKM "2.5515742137"; frac "0.122852"; conf_lo "1.576310"; conf_hi "3.526839"; cov "14.976378";
Chr5	Cufflinks	transcript	26237055	26239084	1000	+	.	gene_id "CUFF.7656"; transcript_id "AT5G65640.1"; FPKM "13.9678783216"; frac "0.877148"; conf_lo "12.203068"; conf_hi "15.732689"; cov "81.983985"; full_read_support "yes";
Chr5	Cufflinks	exon	26237055	26237754	1000	+	.	gene_id "CUFF.7656"; transcript_id "AT5G65640.1"; exon_number "1"; FPKM "13.9678783216"; frac "0.877148"; conf_lo "12.203068"; conf_hi "15.732689"; cov "81.983985";
Chr5	Cufflinks	exon	26238240	26238422	1000	+	.	gene_id "CUFF.7656"; transcript_id "AT5G65640.1"; exon_number "2"; FPKM "13.9678783216"; frac "0.877148"; conf_lo "12.203068"; conf_hi "15.732689"; cov "81.983985";
Chr5	Cufflinks	exon	26238554	26238721	1000	+	.	gene_id "CUFF.7656"; transcript_id "AT5G65640.1"; exon_number "3"; FPKM "13.9678783216"; frac "0.877148"; conf_lo "12.203068"; conf_hi "15.732689"; cov "81.983985";
Chr5	Cufflinks	exon	26238818	26239084	1000	+	.	gene_id "CUFF.7656"; transcript_id "AT5G65640.1"; exon_number "4"; FPKM "13.9678783216"; frac "0.877148"; conf_lo "12.203068"; conf_hi "15.732689"; cov "81.983985";
Chr5	Cufflinks	transcript	26237055	26239084	1	+	.	gene_id "CUFF.7656"; transcript_id "AT5G65640.2"; FPKM "0.0000000000"; frac "0.000000"; conf_lo "0.000000"; conf_hi "0.092079"; cov "0.000000"; full_read_support "yes";
Chr5	Cufflinks	exon	26237055	26237754	1	+	.	gene_id "CUFF.7656"; transcript_id "AT5G65640.2"; exon_number "1"; FPKM "0.0000000000"; frac "0.000000"; conf_lo "0.000000"; conf_hi "0.092079"; cov "0.000000";
Chr5	Cufflinks	exon	26238240	26238422	1	+	.	gene_id "CUFF.7656"; transcript_id "AT5G65640.2"; exon_number "2"; FPKM "0.0000000000"; frac "0.000000"; conf_lo "0.000000"; conf_hi "0.092079"; cov "0.000000";
Chr5	Cufflinks	exon	26238564	26238721	1	+	.	gene_id "CUFF.7656"; transcript_id "AT5G65640.2"; exon_number "3"; FPKM "0.0000000000"; frac "0.000000"; conf_lo "0.000000"; conf_hi "0.092079"; cov "0.000000";
Chr5	Cufflinks	exon	26238818	26239084	1	+	.	gene_id "CUFF.7656"; transcript_id "AT5G65640.2"; exon_number "4"; FPKM "0.0000000000"; frac "0.000000"; conf_lo "0.000000"; conf_hi "0.092079"; cov "0.000000";
Chr5	Cufflinks	transcript	26239502	26241515	1000	+	.	gene_id "CUFF.7657"; transcript_id "AT5G65650.1"; FPKM "13.8835654137"; frac "1.000000"; conf_lo "11.854605"; conf_hi "15.912526"; cov "81.484222"; full_read_support "yes";
Chr5	Cufflinks	exon	26239502	26239839	1000	+	.	gene_id "CUFF.7657"; transcript_id "AT5G65650.1"; exon_number "1"; FPKM "13.8835654137"; frac "1.000000"; conf_lo "11.854605"; conf_hi "15.912526"; cov "81.484222";
Chr5	Cufflinks	exon	26239925	26240140	1000	+	.	gene_id "CUFF.7657"; transcript_id "AT5G65650.1"; exon_number "2"; FPKM "13.8835654137"; frac "1.000000"; conf_lo "11.854605"; conf_hi "15.912526"; cov "81.484222";
Chr5	Cufflinks	exon	26241106	26241515	1000	+	.	gene_id "CUFF.7657"; transcript_id "AT5G65650.1"; exon_number "3"; FPKM "13.8835654137"; frac "1.000000"; conf_lo "11.854605"; conf_hi "15.912526"; cov "81.484222";
Chr5	Cufflinks	transcript	26245249	26246379	1000	-	.	gene_id "AT5G65660"; transcript_id "AT5G65660.1"; FPKM "18.7846438522"; frac "1.000000"; conf_lo "15.984430"; conf_hi "21.584858"; cov "110.247544"; full_read_support "yes";
Chr5	Cufflinks	exon	26245249	26245626	1000	-	.	gene_id "AT5G65660"; transcript_id "AT5G65660.1"; exon_number "1"; FPKM "18.7846438522"; frac "1.000000"; conf_lo "15.984430"; conf_hi "21.584858"; cov "110.247544";
Chr5	Cufflinks	exon	26246018	26246379	1000	-	.	gene_id "AT5G65660"; transcript_id "AT5G65660.1"; exon_number "2"; FPKM "18.7846438522"; frac "1.000000"; conf_lo "15.984430"; conf_hi "21.584858"; cov "110.247544";
Chr5	Cufflinks	transcript	26249091	26249882	1000	+	.	gene_id "CUFF.7658"; transcript_id "CUFF.7658.1"; FPKM "1.2917228185"; frac "1.000000"; conf_lo "0.618553"; conf_hi "1.964893"; cov "7.577653"; full_read_support "yes";
Chr5	Cufflinks	exon	26249091	26249882	1000	+	.	gene_id "CUFF.7658"; transcript_id "CUFF.7658.1"; exon_number "1"; FPKM "1.2917228185"; frac "1.000000"; conf_lo "0.618553"; conf_hi "1.964893"; cov "7.577653";
Chr5	Cufflinks	transcript	26253644	26255762	326	+	.	gene_id "CUFF.7659"; transcript_id "CUFF.7659.1"; FPKM "22.1448063634"; frac "0.190619"; conf_lo "19.130162"; conf_hi "25.159451"; cov "130.013842"; full_read_support "yes";
Chr5	Cufflinks	exon	26253644	26253891	326	+	.	gene_id "CUFF.7659"; transcript_id "CUFF.7659.1"; exon_number "1"; FPKM "22.1448063634"; frac "0.190619"; conf_lo "19.130162"; conf_hi "25.159451"; cov "130.013842";
Chr5	Cufflinks	exon	26254424	26255004	326	+	.	gene_id "CUFF.7659"; transcript_id "CUFF.7659.1"; exon_number "2"; FPKM "22.1448063634"; frac "0.190619"; conf_lo "19.130162"; conf_hi "25.159451"; cov "130.013842";
Chr5	Cufflinks	exon	26255100	26255326	326	+	.	gene_id "CUFF.7659"; transcript_id "CUFF.7659.1"; exon_number "3"; FPKM "22.1448063634"; frac "0.190619"; conf_lo "19.130162"; conf_hi "25.159451"; cov "130.013842";
Chr5	Cufflinks	exon	26255439	26255580	326	+	.	gene_id "CUFF.7659"; transcript_id "CUFF.7659.1"; exon_number "4"; FPKM "22.1448063634"; frac "0.190619"; conf_lo "19.130162"; conf_hi "25.159451"; cov "130.013842";
Chr5	Cufflinks	exon	26255734	26255762	326	+	.	gene_id "CUFF.7659"; transcript_id "CUFF.7659.1"; exon_number "5"; FPKM "22.1448063634"; frac "0.190619"; conf_lo "19.130162"; conf_hi "25.159451"; cov "130.013842";
Chr5	Cufflinks	transcript	26253658	26256381	1	+	.	gene_id "CUFF.7659"; transcript_id "AT5G65670.2"; FPKM "0.0000000000"; frac "0.000000"; conf_lo "0.000000"; conf_hi "0.076661"; cov "0.000000"; full_read_support "yes";
Chr5	Cufflinks	exon	26253658	26253891	1	+	.	gene_id "CUFF.7659"; transcript_id "AT5G65670.2"; exon_number "1"; FPKM "0.0000000000"; frac "0.000000"; conf_lo "0.000000"; conf_hi "0.076661"; cov "0.000000";
Chr5	Cufflinks	exon	26254424	26255004	1	+	.	gene_id "CUFF.7659"; transcript_id "AT5G65670.2"; exon_number "2"; FPKM "0.0000000000"; frac "0.000000"; conf_lo "0.000000"; conf_hi "0.076661"; cov "0.000000";
Chr5	Cufflinks	exon	26255100	26255326	1	+	.	gene_id "CUFF.7659"; transcript_id "AT5G65670.2"; exon_number "3"; FPKM "0.0000000000"; frac "0.000000"; conf_lo "0.000000"; conf_hi "0.076661"; cov "0.000000";
Chr5	Cufflinks	exon	26255439	26255580	1	+	.	gene_id "CUFF.7659"; transcript_id "AT5G65670.2"; exon_number "4"; FPKM "0.0000000000"; frac "0.000000"; conf_lo "0.000000"; conf_hi "0.076661"; cov "0.000000";
Chr5	Cufflinks	exon	26255734	26255795	1	+	.	gene_id "CUFF.7659"; transcript_id "AT5G65670.2"; exon_number "5"; FPKM "0.0000000000"; frac "0.000000"; conf_lo "0.000000"; conf_hi "0.076661"; cov "0.000000";
Chr5	Cufflinks	exon	26256097	26256381	1	+	.	gene_id "CUFF.7659"; transcript_id "AT5G65670.2"; exon_number "6"; FPKM "0.0000000000"; frac "0.000000"; conf_lo "0.000000"; conf_hi "0.076661"; cov "0.000000";
Chr5	Cufflinks	transcript	26253658	26256468	1000	+	.	gene_id "CUFF.7659"; transcript_id "AT5G65670.1"; FPKM "67.8287689913"; frac "0.809381"; conf_lo "63.392956"; conf_hi "72.264582"; cov "398.227861"; full_read_support "yes";
Chr5	Cufflinks	exon	26253658	26253891	1000	+	.	gene_id "CUFF.7659"; transcript_id "AT5G65670.1"; exon_number "1"; FPKM "67.8287689913"; frac "0.809381"; conf_lo "63.392956"; conf_hi "72.264582"; cov "398.227861";
Chr5	Cufflinks	exon	26254424	26255004	1000	+	.	gene_id "CUFF.7659"; transcript_id "AT5G65670.1"; exon_number "2"; FPKM "67.8287689913"; frac "0.809381"; conf_lo "63.392956"; conf_hi "72.264582"; cov "398.227861";
Chr5	Cufflinks	exon	26255100	26255326	1000	+	.	gene_id "CUFF.7659"; transcript_id "AT5G65670.1"; exon_number "3"; FPKM "67.8287689913"; frac "0.809381"; conf_lo "63.392956"; conf_hi "72.264582"; cov "398.227861";
Chr5	Cufflinks	exon	26255439	26255580	1000	+	.	gene_id "CUFF.7659"; transcript_id "AT5G65670.1"; exon_number "4"; FPKM "67.8287689913"; frac "0.809381"; conf_lo "63.392956"; conf_hi "72.264582"; cov "398.227861";
Chr5	Cufflinks	exon	26255734	26255795	1000	+	.	gene_id "CUFF.7659"; transcript_id "AT5G65670.1"; exon_number "5"; FPKM "67.8287689913"; frac "0.809381"; conf_lo "63.392956"; conf_hi "72.264582"; cov "398.227861";
Chr5	Cufflinks	exon	26256091	26256468	1000	+	.	gene_id "CUFF.7659"; transcript_id "AT5G65670.1"; exon_number "6"; FPKM "67.8287689913"; frac "0.809381"; conf_lo "63.392956"; conf_hi "72.264582"; cov "398.227861";
Chr5	Cufflinks	transcript	26258459	26259916	1	+	.	gene_id "AT5G65676"; transcript_id "AT5G65676.1"; FPKM "0.0000000000"; frac "0.000000"; conf_lo "0.000000"; conf_hi "0.000000"; cov "0.000000"; full_read_support "no";
Chr5	Cufflinks	exon	26258459	26259916	1	+	.	gene_id "AT5G65676"; transcript_id "AT5G65676.1"; exon_number "1"; FPKM "0.0000000000"; frac "0.000000"; conf_lo "0.000000"; conf_hi "0.000000"; cov "0.000000";
Chr5	Cufflinks	transcript	26261320	26263783	1000	+	.	gene_id "AT5G65683"; transcript_id "AT5G65683.1"; FPKM "5.4182809750"; frac "1.000000"; conf_lo "4.665116"; conf_hi "6.171446"; cov "31.788198"; full_read_support "yes";
Chr5	Cufflinks	exon	26261320	26261873	1000	+	.	gene_id "AT5G65683"; transcript_id "AT5G65683.1"; exon_number "1"; FPKM "5.4182809750"; frac "1.000000"; conf_lo "4.665116"; conf_hi "6.171446"; cov "31.788198";
Chr5	Cufflinks	exon	26261953	26263783	1000	+	.	gene_id "AT5G65683"; transcript_id "AT5G65683.1"; exon_number "2"; FPKM "5.4182809750"; frac "1.000000"; conf_lo "4.665116"; conf_hi "6.171446"; cov "31.788198";
Chr5	Cufflinks	transcript	26266202	26269684	1000	+	.	gene_id "CUFF.7660"; transcript_id "CUFF.7660.1"; FPKM "0.5683682516"; frac "0.457707"; conf_lo "0.271553"; conf_hi "0.865184"; cov "3.332603"; full_read_support "no";
Chr5	Cufflinks	exon	26266202	26266363	1000	+	.	gene_id "CUFF.7660"; transcript_id "CUFF.7660.1"; exon_number "1"; FPKM "0.5683682516"; frac "0.457707"; conf_lo "0.271553"; conf_hi "0.865184"; cov "3.332603";
Chr5	Cufflinks	exon	26266472	26266775	1000	+	.	gene_id "CUFF.7660"; transcript_id "CUFF.7660.1"; exon_number "2"; FPKM "0.5683682516"; frac "0.457707"; conf_lo "0.271553"; conf_hi "0.865184"; cov "3.332603";
Chr5	Cufflinks	exon	26267102	26267274	1000	+	.	gene_id "CUFF.7660"; transcript_id "CUFF.7660.1"; exon_number "3"; FPKM "0.5683682516"; frac "0.457707"; conf_lo "0.271553"; conf_hi "0.865184"; cov "3.332603";
Chr5	Cufflinks	exon	26267371	26267524	1000	+	.	gene_id "CUFF.7660"; transcript_id "CUFF.7660.1"; exon_number "4"; FPKM "0.5683682516"; frac "0.457707"; conf_lo "0.271553"; conf_hi "0.865184"; cov "3.332603";
Chr5	Cufflinks	exon	26267669	26267753	1000	+	.	gene_id "CUFF.7660"; transcript_id "CUFF.7660.1"; exon_number "5"; FPKM "0.5683682516"; frac "0.457707"; conf_lo "0.271553"; conf_hi "0.865184"; cov "3.332603";
Chr5	Cufflinks	exon	26267845	26268418	1000	+	.	gene_id "CUFF.7660"; transcript_id "CUFF.7660.1"; exon_number "6"; FPKM "0.5683682516"; frac "0.457707"; conf_lo "0.271553"; conf_hi "0.865184"; cov "3.332603";
Chr5	Cufflinks	exon	26268506	26268750	1000	+	.	gene_id "CUFF.7660"; transcript_id "CUFF.7660.1"; exon_number "7"; FPKM "0.5683682516"; frac "0.457707"; conf_lo "0.271553"; conf_hi "0.865184"; cov "3.332603";
Chr5	Cufflinks	exon	26268828	26268997	1000	+	.	gene_id "CUFF.7660"; transcript_id "CUFF.7660.1"; exon_number "8"; FPKM "0.5683682516"; frac "0.457707"; conf_lo "0.271553"; conf_hi "0.865184"; cov "3.332603";
Chr5	Cufflinks	exon	26269081	26269249	1000	+	.	gene_id "CUFF.7660"; transcript_id "CUFF.7660.1"; exon_number "9"; FPKM "0.5683682516"; frac "0.457707"; conf_lo "0.271553"; conf_hi "0.865184"; cov "3.332603";
Chr5	Cufflinks	exon	26269343	26269684	1000	+	.	gene_id "CUFF.7660"; transcript_id "CUFF.7660.1"; exon_number "10"; FPKM "0.5683682516"; frac "0.457707"; conf_lo "0.271553"; conf_hi "0.865184"; cov "3.332603";
Chr5	Cufflinks	transcript	26266340	26269616	717	+	.	gene_id "CUFF.7660"; transcript_id "AT5G65690.1"; FPKM "0.4075282376"; frac "0.297756"; conf_lo "0.139159"; conf_hi "0.675898"; cov "2.389524"; full_read_support "no";
Chr5	Cufflinks	exon	26266340	26266363	717	+	.	gene_id "CUFF.7660"; transcript_id "AT5G65690.1"; exon_number "1"; FPKM "0.4075282376"; frac "0.297756"; conf_lo "0.139159"; conf_hi "0.675898"; cov "2.389524";
Chr5	Cufflinks	exon	26266468	26266775	717	+	.	gene_id "CUFF.7660"; transcript_id "AT5G65690.1"; exon_number "2"; FPKM "0.4075282376"; frac "0.297756"; conf_lo "0.139159"; conf_hi "0.675898"; cov "2.389524";
Chr5	Cufflinks	exon	26267102	26267274	717	+	.	gene_id "CUFF.7660"; transcript_id "AT5G65690.1"; exon_number "3"; FPKM "0.4075282376"; frac "0.297756"; conf_lo "0.139159"; conf_hi "0.675898"; cov "2.389524";
Chr5	Cufflinks	exon	26267371	26267524	717	+	.	gene_id "CUFF.7660"; transcript_id "AT5G65690.1"; exon_number "4"; FPKM "0.4075282376"; frac "0.297756"; conf_lo "0.139159"; conf_hi "0.675898"; cov "2.389524";
Chr5	Cufflinks	exon	26267669	26267753	717	+	.	gene_id "CUFF.7660"; transcript_id "AT5G65690.1"; exon_number "5"; FPKM "0.4075282376"; frac "0.297756"; conf_lo "0.139159"; conf_hi "0.675898"; cov "2.389524";
Chr5	Cufflinks	exon	26267845	26268418	717	+	.	gene_id "CUFF.7660"; transcript_id "AT5G65690.1"; exon_number "6"; FPKM "0.4075282376"; frac "0.297756"; conf_lo "0.139159"; conf_hi "0.675898"; cov "2.389524";
Chr5	Cufflinks	exon	26268506	26268750	717	+	.	gene_id "CUFF.7660"; transcript_id "AT5G65690.1"; exon_number "7"; FPKM "0.4075282376"; frac "0.297756"; conf_lo "0.139159"; conf_hi "0.675898"; cov "2.389524";
Chr5	Cufflinks	exon	26268828	26268997	717	+	.	gene_id "CUFF.7660"; transcript_id "AT5G65690.1"; exon_number "8"; FPKM "0.4075282376"; frac "0.297756"; conf_lo "0.139159"; conf_hi "0.675898"; cov "2.389524";
Chr5	Cufflinks	exon	26269081	26269249	717	+	.	gene_id "CUFF.7660"; transcript_id "AT5G65690.1"; exon_number "9"; FPKM "0.4075282376"; frac "0.297756"; conf_lo "0.139159"; conf_hi "0.675898"; cov "2.389524";
Chr5	Cufflinks	exon	26269343	26269616	717	+	.	gene_id "CUFF.7660"; transcript_id "AT5G65690.1"; exon_number "10"; FPKM "0.4075282376"; frac "0.297756"; conf_lo "0.139159"; conf_hi "0.675898"; cov "2.389524";
Chr5	Cufflinks	transcript	26266340	26269684	571	+	.	gene_id "CUFF.7660"; transcript_id "CUFF.7660.3"; FPKM "0.3246708564"; frac "0.244537"; conf_lo "0.085846"; conf_hi "0.563496"; cov "1.903694"; full_read_support "no";
Chr5	Cufflinks	exon	26266340	26266363	571	+	.	gene_id "CUFF.7660"; transcript_id "CUFF.7660.3"; exon_number "1"; FPKM "0.3246708564"; frac "0.244537"; conf_lo "0.085846"; conf_hi "0.563496"; cov "1.903694";
Chr5	Cufflinks	exon	26266468	26266775	571	+	.	gene_id "CUFF.7660"; transcript_id "CUFF.7660.3"; exon_number "2"; FPKM "0.3246708564"; frac "0.244537"; conf_lo "0.085846"; conf_hi "0.563496"; cov "1.903694";
Chr5	Cufflinks	exon	26267102	26267274	571	+	.	gene_id "CUFF.7660"; transcript_id "CUFF.7660.3"; exon_number "3"; FPKM "0.3246708564"; frac "0.244537"; conf_lo "0.085846"; conf_hi "0.563496"; cov "1.903694";
Chr5	Cufflinks	exon	26267371	26267524	571	+	.	gene_id "CUFF.7660"; transcript_id "CUFF.7660.3"; exon_number "4"; FPKM "0.3246708564"; frac "0.244537"; conf_lo "0.085846"; conf_hi "0.563496"; cov "1.903694";
Chr5	Cufflinks	exon	26267669	26267753	571	+	.	gene_id "CUFF.7660"; transcript_id "CUFF.7660.3"; exon_number "5"; FPKM "0.3246708564"; frac "0.244537"; conf_lo "0.085846"; conf_hi "0.563496"; cov "1.903694";
Chr5	Cufflinks	exon	26267845	26268418	571	+	.	gene_id "CUFF.7660"; transcript_id "CUFF.7660.3"; exon_number "6"; FPKM "0.3246708564"; frac "0.244537"; conf_lo "0.085846"; conf_hi "0.563496"; cov "1.903694";
Chr5	Cufflinks	exon	26268506	26268750	571	+	.	gene_id "CUFF.7660"; transcript_id "CUFF.7660.3"; exon_number "7"; FPKM "0.3246708564"; frac "0.244537"; conf_lo "0.085846"; conf_hi "0.563496"; cov "1.903694";
Chr5	Cufflinks	exon	26268835	26268997	571	+	.	gene_id "CUFF.7660"; transcript_id "CUFF.7660.3"; exon_number "8"; FPKM "0.3246708564"; frac "0.244537"; conf_lo "0.085846"; conf_hi "0.563496"; cov "1.903694";
Chr5	Cufflinks	exon	26269081	26269249	571	+	.	gene_id "CUFF.7660"; transcript_id "CUFF.7660.3"; exon_number "9"; FPKM "0.3246708564"; frac "0.244537"; conf_lo "0.085846"; conf_hi "0.563496"; cov "1.903694";
Chr5	Cufflinks	exon	26269343	26269684	571	+	.	gene_id "CUFF.7660"; transcript_id "CUFF.7660.3"; exon_number "10"; FPKM "0.3246708564"; frac "0.244537"; conf_lo "0.085846"; conf_hi "0.563496"; cov "1.903694";
Chr5	Cufflinks	transcript	26269828	26271562	266	-	.	gene_id "CUFF.7661"; transcript_id "CUFF.7661.1"; FPKM "1.0847192109"; frac "0.145098"; conf_lo "0.495138"; conf_hi "1.674300"; cov "6.369899"; full_read_support "yes";
Chr5	Cufflinks	exon	26269828	26270141	266	-	.	gene_id "CUFF.7661"; transcript_id "CUFF.7661.1"; exon_number "1"; FPKM "1.0847192109"; frac "0.145098"; conf_lo "0.495138"; conf_hi "1.674300"; cov "6.369899";
Chr5	Cufflinks	exon	26270235	26270313	266	-	.	gene_id "CUFF.7661"; transcript_id "CUFF.7661.1"; exon_number "2"; FPKM "1.0847192109"; frac "0.145098"; conf_lo "0.495138"; conf_hi "1.674300"; cov "6.369899";
Chr5	Cufflinks	exon	26270398	26270526	266	-	.	gene_id "CUFF.7661"; transcript_id "CUFF.7661.1"; exon_number "3"; FPKM "1.0847192109"; frac "0.145098"; conf_lo "0.495138"; conf_hi "1.674300"; cov "6.369899";
Chr5	Cufflinks	exon	26270626	26270745	266	-	.	gene_id "CUFF.7661"; transcript_id "CUFF.7661.1"; exon_number "4"; FPKM "1.0847192109"; frac "0.145098"; conf_lo "0.495138"; conf_hi "1.674300"; cov "6.369899";
Chr5	Cufflinks	exon	26270828	26271098	266	-	.	gene_id "CUFF.7661"; transcript_id "CUFF.7661.1"; exon_number "5"; FPKM "1.0847192109"; frac "0.145098"; conf_lo "0.495138"; conf_hi "1.674300"; cov "6.369899";
Chr5	Cufflinks	exon	26271181	26271279	266	-	.	gene_id "CUFF.7661"; transcript_id "CUFF.7661.1"; exon_number "6"; FPKM "1.0847192109"; frac "0.145098"; conf_lo "0.495138"; conf_hi "1.674300"; cov "6.369899";
Chr5	Cufflinks	exon	26271372	26271562	266	-	.	gene_id "CUFF.7661"; transcript_id "CUFF.7661.1"; exon_number "7"; FPKM "1.0847192109"; frac "0.145098"; conf_lo "0.495138"; conf_hi "1.674300"; cov "6.369899";
Chr5	Cufflinks	transcript	26269856	26272899	1000	-	.	gene_id "CUFF.7661"; transcript_id "AT5G65687.1"; FPKM "4.0763201500"; frac "0.854902"; conf_lo "3.292455"; conf_hi "4.860185"; cov "23.937761"; full_read_support "yes";
Chr5	Cufflinks	exon	26269856	26270141	1000	-	.	gene_id "CUFF.7661"; transcript_id "AT5G65687.1"; exon_number "1"; FPKM "4.0763201500"; frac "0.854902"; conf_lo "3.292455"; conf_hi "4.860185"; cov "23.937761";
Chr5	Cufflinks	exon	26270235	26270313	1000	-	.	gene_id "CUFF.7661"; transcript_id "AT5G65687.1"; exon_number "2"; FPKM "4.0763201500"; frac "0.854902"; conf_lo "3.292455"; conf_hi "4.860185"; cov "23.937761";
Chr5	Cufflinks	exon	26270398	26270526	1000	-	.	gene_id "CUFF.7661"; transcript_id "AT5G65687.1"; exon_number "3"; FPKM "4.0763201500"; frac "0.854902"; conf_lo "3.292455"; conf_hi "4.860185"; cov "23.937761";
Chr5	Cufflinks	exon	26270626	26270745	1000	-	.	gene_id "CUFF.7661"; transcript_id "AT5G65687.1"; exon_number "4"; FPKM "4.0763201500"; frac "0.854902"; conf_lo "3.292455"; conf_hi "4.860185"; cov "23.937761";
Chr5	Cufflinks	exon	26270828	26271098	1000	-	.	gene_id "CUFF.7661"; transcript_id "AT5G65687.1"; exon_number "5"; FPKM "4.0763201500"; frac "0.854902"; conf_lo "3.292455"; conf_hi "4.860185"; cov "23.937761";
Chr5	Cufflinks	exon	26271181	26271277	1000	-	.	gene_id "CUFF.7661"; transcript_id "AT5G65687.1"; exon_number "6"; FPKM "4.0763201500"; frac "0.854902"; conf_lo "3.292455"; conf_hi "4.860185"; cov "23.937761";
Chr5	Cufflinks	exon	26271370	26271475	1000	-	.	gene_id "CUFF.7661"; transcript_id "AT5G65687.1"; exon_number "7"; FPKM "4.0763201500"; frac "0.854902"; conf_lo "3.292455"; conf_hi "4.860185"; cov "23.937761";
Chr5	Cufflinks	exon	26271562	26271636	1000	-	.	gene_id "CUFF.7661"; transcript_id "AT5G65687.1"; exon_number "8"; FPKM "4.0763201500"; frac "0.854902"; conf_lo "3.292455"; conf_hi "4.860185"; cov "23.937761";
Chr5	Cufflinks	exon	26271721	26271796	1000	-	.	gene_id "CUFF.7661"; transcript_id "AT5G65687.1"; exon_number "9"; FPKM "4.0763201500"; frac "0.854902"; conf_lo "3.292455"; conf_hi "4.860185"; cov "23.937761";
Chr5	Cufflinks	exon	26271892	26271996	1000	-	.	gene_id "CUFF.7661"; transcript_id "AT5G65687.1"; exon_number "10"; FPKM "4.0763201500"; frac "0.854902"; conf_lo "3.292455"; conf_hi "4.860185"; cov "23.937761";
Chr5	Cufflinks	exon	26272101	26272202	1000	-	.	gene_id "CUFF.7661"; transcript_id "AT5G65687.1"; exon_number "11"; FPKM "4.0763201500"; frac "0.854902"; conf_lo "3.292455"; conf_hi "4.860185"; cov "23.937761";
Chr5	Cufflinks	exon	26272297	26272428	1000	-	.	gene_id "CUFF.7661"; transcript_id "AT5G65687.1"; exon_number "12"; FPKM "4.0763201500"; frac "0.854902"; conf_lo "3.292455"; conf_hi "4.860185"; cov "23.937761";
Chr5	Cufflinks	exon	26272705	26272899	1000	-	.	gene_id "CUFF.7661"; transcript_id "AT5G65687.1"; exon_number "13"; FPKM "4.0763201500"; frac "0.854902"; conf_lo "3.292455"; conf_hi "4.860185"; cov "23.937761";
Chr5	Cufflinks	transcript	26273116	26275423	135	-	.	gene_id "CUFF.7662"; transcript_id "CUFF.7662.1"; FPKM "1.9324279807"; frac "0.176397"; conf_lo "1.292720"; conf_hi "2.572136"; cov "11.278371"; full_read_support "yes";
Chr5	Cufflinks	exon	26273116	26273354	135	-	.	gene_id "CUFF.7662"; transcript_id "CUFF.7662.1"; exon_number "1"; FPKM "1.9324279807"; frac "0.176397"; conf_lo "1.292720"; conf_hi "2.572136"; cov "11.278371";
Chr5	Cufflinks	exon	26273434	26273522	135	-	.	gene_id "CUFF.7662"; transcript_id "CUFF.7662.1"; exon_number "2"; FPKM "1.9324279807"; frac "0.176397"; conf_lo "1.292720"; conf_hi "2.572136"; cov "11.278371";
Chr5	Cufflinks	exon	26273596	26273706	135	-	.	gene_id "CUFF.7662"; transcript_id "CUFF.7662.1"; exon_number "3"; FPKM "1.9324279807"; frac "0.176397"; conf_lo "1.292720"; conf_hi "2.572136"; cov "11.278371";
Chr5	Cufflinks	exon	26273804	26273851	135	-	.	gene_id "CUFF.7662"; transcript_id "CUFF.7662.1"; exon_number "4"; FPKM "1.9324279807"; frac "0.176397"; conf_lo "1.292720"; conf_hi "2.572136"; cov "11.278371";
Chr5	Cufflinks	exon	26273929	26274248	135	-	.	gene_id "CUFF.7662"; transcript_id "CUFF.7662.1"; exon_number "5"; FPKM "1.9324279807"; frac "0.176397"; conf_lo "1.292720"; conf_hi "2.572136"; cov "11.278371";
Chr5	Cufflinks	exon	26274385	26274489	135	-	.	gene_id "CUFF.7662"; transcript_id "CUFF.7662.1"; exon_number "6"; FPKM "1.9324279807"; frac "0.176397"; conf_lo "1.292720"; conf_hi "2.572136"; cov "11.278371";
Chr5	Cufflinks	exon	26274571	26274705	135	-	.	gene_id "CUFF.7662"; transcript_id "CUFF.7662.1"; exon_number "7"; FPKM "1.9324279807"; frac "0.176397"; conf_lo "1.292720"; conf_hi "2.572136"; cov "11.278371";
Chr5	Cufflinks	exon	26274792	26274996	135	-	.	gene_id "CUFF.7662"; transcript_id "CUFF.7662.1"; exon_number "8"; FPKM "1.9324279807"; frac "0.176397"; conf_lo "1.292720"; conf_hi "2.572136"; cov "11.278371";
Chr5	Cufflinks	exon	26275108	26275236	135	-	.	gene_id "CUFF.7662"; transcript_id "CUFF.7662.1"; exon_number "9"; FPKM "1.9324279807"; frac "0.176397"; conf_lo "1.292720"; conf_hi "2.572136"; cov "11.278371";
Chr5	Cufflinks	exon	26275329	26275423	135	-	.	gene_id "CUFF.7662"; transcript_id "CUFF.7662.1"; exon_number "10"; FPKM "1.9324279807"; frac "0.176397"; conf_lo "1.292720"; conf_hi "2.572136"; cov "11.278371";
Chr5	Cufflinks	transcript	26273132	26275919	1	-	.	gene_id "CUFF.7662"; transcript_id "AT5G65685.2"; FPKM "0.0000000000"; frac "0.000000"; conf_lo "0.000000"; conf_hi "0.077008"; cov "0.000000"; full_read_support "no";
Chr5	Cufflinks	exon	26273132	26273354	1	-	.	gene_id "CUFF.7662"; transcript_id "AT5G65685.2"; exon_number "1"; FPKM "0.0000000000"; frac "0.000000"; conf_lo "0.000000"; conf_hi "0.077008"; cov "0.000000";
Chr5	Cufflinks	exon	26273434	26273522	1	-	.	gene_id "CUFF.7662"; transcript_id "AT5G65685.2"; exon_number "2"; FPKM "0.0000000000"; frac "0.000000"; conf_lo "0.000000"; conf_hi "0.077008"; cov "0.000000";
Chr5	Cufflinks	exon	26273596	26273706	1	-	.	gene_id "CUFF.7662"; transcript_id "AT5G65685.2"; exon_number "3"; FPKM "0.0000000000"; frac "0.000000"; conf_lo "0.000000"; conf_hi "0.077008"; cov "0.000000";
Chr5	Cufflinks	exon	26273804	26273851	1	-	.	gene_id "CUFF.7662"; transcript_id "AT5G65685.2"; exon_number "4"; FPKM "0.0000000000"; frac "0.000000"; conf_lo "0.000000"; conf_hi "0.077008"; cov "0.000000";
Chr5	Cufflinks	exon	26273929	26274058	1	-	.	gene_id "CUFF.7662"; transcript_id "AT5G65685.2"; exon_number "5"; FPKM "0.0000000000"; frac "0.000000"; conf_lo "0.000000"; conf_hi "0.077008"; cov "0.000000";
Chr5	Cufflinks	exon	26274150	26274248	1	-	.	gene_id "CUFF.7662"; transcript_id "AT5G65685.2"; exon_number "6"; FPKM "0.0000000000"; frac "0.000000"; conf_lo "0.000000"; conf_hi "0.077008"; cov "0.000000";
Chr5	Cufflinks	exon	26274385	26274489	1	-	.	gene_id "CUFF.7662"; transcript_id "AT5G65685.2"; exon_number "7"; FPKM "0.0000000000"; frac "0.000000"; conf_lo "0.000000"; conf_hi "0.077008"; cov "0.000000";
Chr5	Cufflinks	exon	26274571	26274705	1	-	.	gene_id "CUFF.7662"; transcript_id "AT5G65685.2"; exon_number "8"; FPKM "0.0000000000"; frac "0.000000"; conf_lo "0.000000"; conf_hi "0.077008"; cov "0.000000";
Chr5	Cufflinks	exon	26274792	26274996	1	-	.	gene_id "CUFF.7662"; transcript_id "AT5G65685.2"; exon_number "9"; FPKM "0.0000000000"; frac "0.000000"; conf_lo "0.000000"; conf_hi "0.077008"; cov "0.000000";
Chr5	Cufflinks	exon	26275108	26275236	1	-	.	gene_id "CUFF.7662"; transcript_id "AT5G65685.2"; exon_number "10"; FPKM "0.0000000000"; frac "0.000000"; conf_lo "0.000000"; conf_hi "0.077008"; cov "0.000000";
Chr5	Cufflinks	exon	26275329	26275407	1	-	.	gene_id "CUFF.7662"; transcript_id "AT5G65685.2"; exon_number "11"; FPKM "0.0000000000"; frac "0.000000"; conf_lo "0.000000"; conf_hi "0.077008"; cov "0.000000";
Chr5	Cufflinks	exon	26275481	26275514	1	-	.	gene_id "CUFF.7662"; transcript_id "AT5G65685.2"; exon_number "12"; FPKM "0.0000000000"; frac "0.000000"; conf_lo "0.000000"; conf_hi "0.077008"; cov "0.000000";
Chr5	Cufflinks	exon	26275686	26275722	1	-	.	gene_id "CUFF.7662"; transcript_id "AT5G65685.2"; exon_number "13"; FPKM "0.0000000000"; frac "0.000000"; conf_lo "0.000000"; conf_hi "0.077008"; cov "0.000000";
Chr5	Cufflinks	exon	26275819	26275919	1	-	.	gene_id "CUFF.7662"; transcript_id "AT5G65685.2"; exon_number "14"; FPKM "0.0000000000"; frac "0.000000"; conf_lo "0.000000"; conf_hi "0.077008"; cov "0.000000";
Chr5	Cufflinks	transcript	26273132	26275919	277	-	.	gene_id "CUFF.7662"; transcript_id "AT5G65685.1"; FPKM "3.9696664372"; frac "0.385633"; conf_lo "3.109674"; conf_hi "4.829659"; cov "23.168455"; full_read_support "yes";
Chr5	Cufflinks	exon	26273132	26273354	277	-	.	gene_id "CUFF.7662"; transcript_id "AT5G65685.1"; exon_number "1"; FPKM "3.9696664372"; frac "0.385633"; conf_lo "3.109674"; conf_hi "4.829659"; cov "23.168455";
Chr5	Cufflinks	exon	26273434	26273522	277	-	.	gene_id "CUFF.7662"; transcript_id "AT5G65685.1"; exon_number "2"; FPKM "3.9696664372"; frac "0.385633"; conf_lo "3.109674"; conf_hi "4.829659"; cov "23.168455";
Chr5	Cufflinks	exon	26273596	26273706	277	-	.	gene_id "CUFF.7662"; transcript_id "AT5G65685.1"; exon_number "3"; FPKM "3.9696664372"; frac "0.385633"; conf_lo "3.109674"; conf_hi "4.829659"; cov "23.168455";
Chr5	Cufflinks	exon	26273804	26273851	277	-	.	gene_id "CUFF.7662"; transcript_id "AT5G65685.1"; exon_number "4"; FPKM "3.9696664372"; frac "0.385633"; conf_lo "3.109674"; conf_hi "4.829659"; cov "23.168455";
Chr5	Cufflinks	exon	26273929	26274058	277	-	.	gene_id "CUFF.7662"; transcript_id "AT5G65685.1"; exon_number "5"; FPKM "3.9696664372"; frac "0.385633"; conf_lo "3.109674"; conf_hi "4.829659"; cov "23.168455";
Chr5	Cufflinks	exon	26274150	26274248	277	-	.	gene_id "CUFF.7662"; transcript_id "AT5G65685.1"; exon_number "6"; FPKM "3.9696664372"; frac "0.385633"; conf_lo "3.109674"; conf_hi "4.829659"; cov "23.168455";
Chr5	Cufflinks	exon	26274385	26274489	277	-	.	gene_id "CUFF.7662"; transcript_id "AT5G65685.1"; exon_number "7"; FPKM "3.9696664372"; frac "0.385633"; conf_lo "3.109674"; conf_hi "4.829659"; cov "23.168455";
Chr5	Cufflinks	exon	26274571	26274705	277	-	.	gene_id "CUFF.7662"; transcript_id "AT5G65685.1"; exon_number "8"; FPKM "3.9696664372"; frac "0.385633"; conf_lo "3.109674"; conf_hi "4.829659"; cov "23.168455";
Chr5	Cufflinks	exon	26274792	26274996	277	-	.	gene_id "CUFF.7662"; transcript_id "AT5G65685.1"; exon_number "9"; FPKM "3.9696664372"; frac "0.385633"; conf_lo "3.109674"; conf_hi "4.829659"; cov "23.168455";
Chr5	Cufflinks	exon	26275108	26275236	277	-	.	gene_id "CUFF.7662"; transcript_id "AT5G65685.1"; exon_number "10"; FPKM "3.9696664372"; frac "0.385633"; conf_lo "3.109674"; conf_hi "4.829659"; cov "23.168455";
Chr5	Cufflinks	exon	26275329	26275407	277	-	.	gene_id "CUFF.7662"; transcript_id "AT5G65685.1"; exon_number "11"; FPKM "3.9696664372"; frac "0.385633"; conf_lo "3.109674"; conf_hi "4.829659"; cov "23.168455";
Chr5	Cufflinks	exon	26275481	26275514	277	-	.	gene_id "CUFF.7662"; transcript_id "AT5G65685.1"; exon_number "12"; FPKM "3.9696664372"; frac "0.385633"; conf_lo "3.109674"; conf_hi "4.829659"; cov "23.168455";
Chr5	Cufflinks	exon	26275749	26275919	277	-	.	gene_id "CUFF.7662"; transcript_id "AT5G65685.1"; exon_number "13"; FPKM "3.9696664372"; frac "0.385633"; conf_lo "3.109674"; conf_hi "4.829659"; cov "23.168455";
Chr5	Cufflinks	transcript	26275663	26276665	185	-	.	gene_id "CUFF.7662"; transcript_id "CUFF.7662.4"; FPKM "2.6589296892"; frac "0.152798"; conf_lo "1.806863"; conf_hi "3.510997"; cov "15.518506"; full_read_support "yes";
Chr5	Cufflinks	exon	26275663	26276665	185	-	.	gene_id "CUFF.7662"; transcript_id "CUFF.7662.4"; exon_number "1"; FPKM "2.6589296892"; frac "0.152798"; conf_lo "1.806863"; conf_hi "3.510997"; cov "15.518506";
Chr5	Cufflinks	transcript	26277543	26278020	1000	-	.	gene_id "CUFF.7662"; transcript_id "CUFF.7662.5"; FPKM "14.3020429077"; frac "0.285171"; conf_lo "10.966929"; conf_hi "17.637157"; cov "83.472062"; full_read_support "yes";
Chr5	Cufflinks	exon	26277543	26278020	1000	-	.	gene_id "CUFF.7662"; transcript_id "CUFF.7662.5"; exon_number "1"; FPKM "14.3020429077"; frac "0.285171"; conf_lo "10.966929"; conf_hi "17.637157"; cov "83.472062";
Chr5	Cufflinks	transcript	26281711	26285413	1	+	.	gene_id "AT5G65700"; transcript_id "AT5G65700.2"; FPKM "0.0000000000"; frac "0.000000"; conf_lo "0.000000"; conf_hi "0.031224"; cov "0.000000"; full_read_support "no";
Chr5	Cufflinks	exon	26281711	26284424	1	+	.	gene_id "AT5G65700"; transcript_id "AT5G65700.2"; exon_number "1"; FPKM "0.0000000000"; frac "0.000000"; conf_lo "0.000000"; conf_hi "0.031224"; cov "0.000000";
Chr5	Cufflinks	exon	26284533	26284965	1	+	.	gene_id "AT5G65700"; transcript_id "AT5G65700.2"; exon_number "2"; FPKM "0.0000000000"; frac "0.000000"; conf_lo "0.000000"; conf_hi "0.031224"; cov "0.000000";
Chr5	Cufflinks	exon	26285092	26285413	1	+	.	gene_id "AT5G65700"; transcript_id "AT5G65700.2"; exon_number "3"; FPKM "0.0000000000"; frac "0.000000"; conf_lo "0.000000"; conf_hi "0.031224"; cov "0.000000";
Chr5	Cufflinks	transcript	26281757	26285247	1000	+	.	gene_id "AT5G65700"; transcript_id "AT5G65700.1"; FPKM "23.1528844719"; frac "1.000000"; conf_lo "21.595041"; conf_hi "24.710728"; cov "135.900393"; full_read_support "yes";
Chr5	Cufflinks	exon	26281757	26284424	1000	+	.	gene_id "AT5G65700"; transcript_id "AT5G65700.1"; exon_number "1"; FPKM "23.1528844719"; frac "1.000000"; conf_lo "21.595041"; conf_hi "24.710728"; cov "135.900393";
Chr5	Cufflinks	exon	26284533	26285247	1000	+	.	gene_id "AT5G65700"; transcript_id "AT5G65700.1"; exon_number "2"; FPKM "23.1528844719"; frac "1.000000"; conf_lo "21.595041"; conf_hi "24.710728"; cov "135.900393";
Chr5	Cufflinks	transcript	26290277	26290709	1000	+	.	gene_id "CUFF.7663"; transcript_id "CUFF.7663.1"; FPKM "2.4001858447"; frac "1.000000"; conf_lo "0.952819"; conf_hi "3.847552"; cov "14.011287"; full_read_support "yes";
Chr5	Cufflinks	exon	26290277	26290709	1000	+	.	gene_id "CUFF.7663"; transcript_id "CUFF.7663.1"; exon_number "1"; FPKM "2.4001858447"; frac "1.000000"; conf_lo "0.952819"; conf_hi "3.847552"; cov "14.011287";
Chr5	Cufflinks	transcript	26292064	26293236	1000	-	.	gene_id "CUFF.7664"; transcript_id "CUFF.7664.1"; FPKM "1.1182027143"; frac "0.165354"; conf_lo "0.626439"; conf_hi "1.609967"; cov "6.560545"; full_read_support "yes";
Chr5	Cufflinks	exon	26292064	26293236	1000	-	.	gene_id "CUFF.7664"; transcript_id "CUFF.7664.1"; exon_number "1"; FPKM "1.1182027143"; frac "0.165354"; conf_lo "0.626439"; conf_hi "1.609967"; cov "6.560545";
Chr5	Cufflinks	transcript	26293307	26294173	1000	-	.	gene_id "CUFF.7665"; transcript_id "CUFF.7665.1"; FPKM "2.4070614647"; frac "0.244094"; conf_lo "1.528795"; conf_hi "3.285328"; cov "14.122336"; full_read_support "yes";
Chr5	Cufflinks	exon	26293307	26294173	1000	-	.	gene_id "CUFF.7665"; transcript_id "CUFF.7665.1"; exon_number "1"; FPKM "2.4070614647"; frac "0.244094"; conf_lo "1.528795"; conf_hi "3.285328"; cov "14.122336";
Chr5	Cufflinks	transcript	26292099	26295630	942	+	.	gene_id "CUFF.7666"; transcript_id "CUFF.7666.1"; FPKM "0.6390212810"; frac "0.304098"; conf_lo "0.384568"; conf_hi "0.893474"; cov "3.749166"; full_read_support "no";
Chr5	Cufflinks	exon	26292099	26293716	942	+	.	gene_id "CUFF.7666"; transcript_id "CUFF.7666.1"; exon_number "1"; FPKM "0.6390212810"; frac "0.304098"; conf_lo "0.384568"; conf_hi "0.893474"; cov "3.749166";
Chr5	Cufflinks	exon	26293829	26294973	942	+	.	gene_id "CUFF.7666"; transcript_id "CUFF.7666.1"; exon_number "2"; FPKM "0.6390212810"; frac "0.304098"; conf_lo "0.384568"; conf_hi "0.893474"; cov "3.749166";
Chr5	Cufflinks	exon	26295061	26295630	942	+	.	gene_id "CUFF.7666"; transcript_id "CUFF.7666.1"; exon_number "3"; FPKM "0.6390212810"; frac "0.304098"; conf_lo "0.384568"; conf_hi "0.893474"; cov "3.749166";
Chr5	Cufflinks	transcript	26292372	26295440	1000	+	.	gene_id "CUFF.7666"; transcript_id "AT5G65710.1"; FPKM "0.6778686340"; frac "0.286453"; conf_lo "0.394192"; conf_hi "0.961546"; cov "3.977085"; full_read_support "yes";
Chr5	Cufflinks	exon	26292372	26294973	1000	+	.	gene_id "CUFF.7666"; transcript_id "AT5G65710.1"; exon_number "1"; FPKM "0.6778686340"; frac "0.286453"; conf_lo "0.394192"; conf_hi "0.961546"; cov "3.977085";
Chr5	Cufflinks	exon	26295061	26295440	1000	+	.	gene_id "CUFF.7666"; transcript_id "AT5G65710.1"; exon_number "2"; FPKM "0.6778686340"; frac "0.286453"; conf_lo "0.394192"; conf_hi "0.961546"; cov "3.977085";
Chr5	Cufflinks	transcript	26296253	26298072	1000	+	.	gene_id "AT5G65720"; transcript_id "AT5G65720.1"; FPKM "15.4960116190"; frac "1.000000"; conf_lo "13.946615"; conf_hi "17.045408"; cov "90.921393"; full_read_support "yes";
Chr5	Cufflinks	exon	26296253	26298072	1000	+	.	gene_id "AT5G65720"; transcript_id "AT5G65720.1"; exon_number "1"; FPKM "15.4960116190"; frac "1.000000"; conf_lo "13.946615"; conf_hi "17.045408"; cov "90.921393";
Chr5	Cufflinks	transcript	26296253	26298072	1	+	.	gene_id "AT5G65720"; transcript_id "AT5G65720.2"; FPKM "0.0000000000"; frac "0.000000"; conf_lo "0.000000"; conf_hi "0.066134"; cov "0.000000"; full_read_support "yes";
Chr5	Cufflinks	exon	26296253	26296502	1	+	.	gene_id "AT5G65720"; transcript_id "AT5G65720.2"; exon_number "1"; FPKM "0.0000000000"; frac "0.000000"; conf_lo "0.000000"; conf_hi "0.066134"; cov "0.000000";
Chr5	Cufflinks	exon	26296580	26298072	1	+	.	gene_id "AT5G65720"; transcript_id "AT5G65720.2"; exon_number "2"; FPKM "0.0000000000"; frac "0.000000"; conf_lo "0.000000"; conf_hi "0.066134"; cov "0.000000";
Chr5	Cufflinks	transcript	26299032	26300478	1000	+	.	gene_id "AT5G65730"; transcript_id "AT5G65730.1"; FPKM "11.5943884384"; frac "1.000000"; conf_lo "9.974300"; conf_hi "13.214477"; cov "68.004252"; full_read_support "yes";
Chr5	Cufflinks	exon	26299032	26299275	1000	+	.	gene_id "AT5G65730"; transcript_id "AT5G65730.1"; exon_number "1"; FPKM "11.5943884384"; frac "1.000000"; conf_lo "9.974300"; conf_hi "13.214477"; cov "68.004252";
Chr5	Cufflinks	exon	26299381	26299481	1000	+	.	gene_id "AT5G65730"; transcript_id "AT5G65730.1"; exon_number "2"; FPKM "11.5943884384"; frac "1.000000"; conf_lo "9.974300"; conf_hi "13.214477"; cov "68.004252";
Chr5	Cufflinks	exon	26299589	26299785	1000	+	.	gene_id "AT5G65730"; transcript_id "AT5G65730.1"; exon_number "3"; FPKM "11.5943884384"; frac "1.000000"; conf_lo "9.974300"; conf_hi "13.214477"; cov "68.004252";
Chr5	Cufflinks	exon	26299906	26300478	1000	+	.	gene_id "AT5G65730"; transcript_id "AT5G65730.1"; exon_number "4"; FPKM "11.5943884384"; frac "1.000000"; conf_lo "9.974300"; conf_hi "13.214477"; cov "68.004252";
Chr5	Cufflinks	transcript	26301493	26303471	1	-	.	gene_id "CUFF.7667"; transcript_id "AT5G65740.3"; FPKM "0.0000000000"; frac "0.000000"; conf_lo "0.000000"; conf_hi "0.082350"; cov "0.000000"; full_read_support "yes";
Chr5	Cufflinks	exon	26301493	26301774	1	-	.	gene_id "CUFF.7667"; transcript_id "AT5G65740.3"; exon_number "1"; FPKM "0.0000000000"; frac "0.000000"; conf_lo "0.000000"; conf_hi "0.082350"; cov "0.000000";
Chr5	Cufflinks	exon	26301866	26301989	1	-	.	gene_id "CUFF.7667"; transcript_id "AT5G65740.3"; exon_number "2"; FPKM "0.0000000000"; frac "0.000000"; conf_lo "0.000000"; conf_hi "0.082350"; cov "0.000000";
Chr5	Cufflinks	exon	26302075	26302211	1	-	.	gene_id "CUFF.7667"; transcript_id "AT5G65740.3"; exon_number "3"; FPKM "0.0000000000"; frac "0.000000"; conf_lo "0.000000"; conf_hi "0.082350"; cov "0.000000";
Chr5	Cufflinks	exon	26302330	26302410	1	-	.	gene_id "CUFF.7667"; transcript_id "AT5G65740.3"; exon_number "4"; FPKM "0.0000000000"; frac "0.000000"; conf_lo "0.000000"; conf_hi "0.082350"; cov "0.000000";
Chr5	Cufflinks	exon	26302487	26302544	1	-	.	gene_id "CUFF.7667"; transcript_id "AT5G65740.3"; exon_number "5"; FPKM "0.0000000000"; frac "0.000000"; conf_lo "0.000000"; conf_hi "0.082350"; cov "0.000000";
Chr5	Cufflinks	exon	26302648	26302762	1	-	.	gene_id "CUFF.7667"; transcript_id "AT5G65740.3"; exon_number "6"; FPKM "0.0000000000"; frac "0.000000"; conf_lo "0.000000"; conf_hi "0.082350"; cov "0.000000";
Chr5	Cufflinks	exon	26302830	26303471	1	-	.	gene_id "CUFF.7667"; transcript_id "AT5G65740.3"; exon_number "7"; FPKM "0.0000000000"; frac "0.000000"; conf_lo "0.000000"; conf_hi "0.082350"; cov "0.000000";
Chr5	Cufflinks	transcript	26301493	26303471	902	-	.	gene_id "CUFF.7667"; transcript_id "AT5G65740.2"; FPKM "1.0016844884"; frac "0.265811"; conf_lo "0.447866"; conf_hi "1.555503"; cov "5.884482"; full_read_support "yes";
Chr5	Cufflinks	exon	26301493	26301774	902	-	.	gene_id "CUFF.7667"; transcript_id "AT5G65740.2"; exon_number "1"; FPKM "1.0016844884"; frac "0.265811"; conf_lo "0.447866"; conf_hi "1.555503"; cov "5.884482";
Chr5	Cufflinks	exon	26301866	26301989	902	-	.	gene_id "CUFF.7667"; transcript_id "AT5G65740.2"; exon_number "2"; FPKM "1.0016844884"; frac "0.265811"; conf_lo "0.447866"; conf_hi "1.555503"; cov "5.884482";
Chr5	Cufflinks	exon	26302075	26302211	902	-	.	gene_id "CUFF.7667"; transcript_id "AT5G65740.2"; exon_number "3"; FPKM "1.0016844884"; frac "0.265811"; conf_lo "0.447866"; conf_hi "1.555503"; cov "5.884482";
Chr5	Cufflinks	exon	26302330	26302410	902	-	.	gene_id "CUFF.7667"; transcript_id "AT5G65740.2"; exon_number "4"; FPKM "1.0016844884"; frac "0.265811"; conf_lo "0.447866"; conf_hi "1.555503"; cov "5.884482";
Chr5	Cufflinks	exon	26302487	26302544	902	-	.	gene_id "CUFF.7667"; transcript_id "AT5G65740.2"; exon_number "5"; FPKM "1.0016844884"; frac "0.265811"; conf_lo "0.447866"; conf_hi "1.555503"; cov "5.884482";
Chr5	Cufflinks	exon	26302648	26302762	902	-	.	gene_id "CUFF.7667"; transcript_id "AT5G65740.2"; exon_number "6"; FPKM "1.0016844884"; frac "0.265811"; conf_lo "0.447866"; conf_hi "1.555503"; cov "5.884482";
Chr5	Cufflinks	exon	26302830	26302904	902	-	.	gene_id "CUFF.7667"; transcript_id "AT5G65740.2"; exon_number "7"; FPKM "1.0016844884"; frac "0.265811"; conf_lo "0.447866"; conf_hi "1.555503"; cov "5.884482";
Chr5	Cufflinks	exon	26302973	26303051	902	-	.	gene_id "CUFF.7667"; transcript_id "AT5G65740.2"; exon_number "8"; FPKM "1.0016844884"; frac "0.265811"; conf_lo "0.447866"; conf_hi "1.555503"; cov "5.884482";
Chr5	Cufflinks	exon	26303176	26303246	902	-	.	gene_id "CUFF.7667"; transcript_id "AT5G65740.2"; exon_number "9"; FPKM "1.0016844884"; frac "0.265811"; conf_lo "0.447866"; conf_hi "1.555503"; cov "5.884482";
Chr5	Cufflinks	exon	26303333	26303471	902	-	.	gene_id "CUFF.7667"; transcript_id "AT5G65740.2"; exon_number "10"; FPKM "1.0016844884"; frac "0.265811"; conf_lo "0.447866"; conf_hi "1.555503"; cov "5.884482";
Chr5	Cufflinks	transcript	26301493	26303471	566	-	.	gene_id "CUFF.7667"; transcript_id "CUFF.7667.3"; FPKM "0.6287278635"; frac "0.185403"; conf_lo "0.246011"; conf_hi "1.011445"; cov "3.693516"; full_read_support "yes";
Chr5	Cufflinks	exon	26301493	26301774	566	-	.	gene_id "CUFF.7667"; transcript_id "CUFF.7667.3"; exon_number "1"; FPKM "0.6287278635"; frac "0.185403"; conf_lo "0.246011"; conf_hi "1.011445"; cov "3.693516";
Chr5	Cufflinks	exon	26301866	26301989	566	-	.	gene_id "CUFF.7667"; transcript_id "CUFF.7667.3"; exon_number "2"; FPKM "0.6287278635"; frac "0.185403"; conf_lo "0.246011"; conf_hi "1.011445"; cov "3.693516";
Chr5	Cufflinks	exon	26302075	26302211	566	-	.	gene_id "CUFF.7667"; transcript_id "CUFF.7667.3"; exon_number "3"; FPKM "0.6287278635"; frac "0.185403"; conf_lo "0.246011"; conf_hi "1.011445"; cov "3.693516";
Chr5	Cufflinks	exon	26302330	26302414	566	-	.	gene_id "CUFF.7667"; transcript_id "CUFF.7667.3"; exon_number "4"; FPKM "0.6287278635"; frac "0.185403"; conf_lo "0.246011"; conf_hi "1.011445"; cov "3.693516";
Chr5	Cufflinks	exon	26302487	26302762	566	-	.	gene_id "CUFF.7667"; transcript_id "CUFF.7667.3"; exon_number "5"; FPKM "0.6287278635"; frac "0.185403"; conf_lo "0.246011"; conf_hi "1.011445"; cov "3.693516";
Chr5	Cufflinks	exon	26302830	26302904	566	-	.	gene_id "CUFF.7667"; transcript_id "CUFF.7667.3"; exon_number "6"; FPKM "0.6287278635"; frac "0.185403"; conf_lo "0.246011"; conf_hi "1.011445"; cov "3.693516";
Chr5	Cufflinks	exon	26302973	26303051	566	-	.	gene_id "CUFF.7667"; transcript_id "CUFF.7667.3"; exon_number "7"; FPKM "0.6287278635"; frac "0.185403"; conf_lo "0.246011"; conf_hi "1.011445"; cov "3.693516";
Chr5	Cufflinks	exon	26303176	26303248	566	-	.	gene_id "CUFF.7667"; transcript_id "CUFF.7667.3"; exon_number "8"; FPKM "0.6287278635"; frac "0.185403"; conf_lo "0.246011"; conf_hi "1.011445"; cov "3.693516";
Chr5	Cufflinks	exon	26303335	26303471	566	-	.	gene_id "CUFF.7667"; transcript_id "CUFF.7667.3"; exon_number "9"; FPKM "0.6287278635"; frac "0.185403"; conf_lo "0.246011"; conf_hi "1.011445"; cov "3.693516";
Chr5	Cufflinks	transcript	26301493	26303471	1000	-	.	gene_id "CUFF.7667"; transcript_id "CUFF.7667.4"; FPKM "1.1098137146"; frac "0.353295"; conf_lo "0.591967"; conf_hi "1.627660"; cov "6.519696"; full_read_support "yes";
Chr5	Cufflinks	exon	26301493	26301774	1000	-	.	gene_id "CUFF.7667"; transcript_id "CUFF.7667.4"; exon_number "1"; FPKM "1.1098137146"; frac "0.353295"; conf_lo "0.591967"; conf_hi "1.627660"; cov "6.519696";
Chr5	Cufflinks	exon	26301866	26301989	1000	-	.	gene_id "CUFF.7667"; transcript_id "CUFF.7667.4"; exon_number "2"; FPKM "1.1098137146"; frac "0.353295"; conf_lo "0.591967"; conf_hi "1.627660"; cov "6.519696";
Chr5	Cufflinks	exon	26302075	26302211	1000	-	.	gene_id "CUFF.7667"; transcript_id "CUFF.7667.4"; exon_number "3"; FPKM "1.1098137146"; frac "0.353295"; conf_lo "0.591967"; conf_hi "1.627660"; cov "6.519696";
Chr5	Cufflinks	exon	26302330	26302410	1000	-	.	gene_id "CUFF.7667"; transcript_id "CUFF.7667.4"; exon_number "4"; FPKM "1.1098137146"; frac "0.353295"; conf_lo "0.591967"; conf_hi "1.627660"; cov "6.519696";
Chr5	Cufflinks	exon	26302487	26302544	1000	-	.	gene_id "CUFF.7667"; transcript_id "CUFF.7667.4"; exon_number "5"; FPKM "1.1098137146"; frac "0.353295"; conf_lo "0.591967"; conf_hi "1.627660"; cov "6.519696";
Chr5	Cufflinks	exon	26302648	26302762	1000	-	.	gene_id "CUFF.7667"; transcript_id "CUFF.7667.4"; exon_number "6"; FPKM "1.1098137146"; frac "0.353295"; conf_lo "0.591967"; conf_hi "1.627660"; cov "6.519696";
Chr5	Cufflinks	exon	26302830	26303246	1000	-	.	gene_id "CUFF.7667"; transcript_id "CUFF.7667.4"; exon_number "7"; FPKM "1.1098137146"; frac "0.353295"; conf_lo "0.591967"; conf_hi "1.627660"; cov "6.519696";
Chr5	Cufflinks	exon	26303333	26303471	1000	-	.	gene_id "CUFF.7667"; transcript_id "CUFF.7667.4"; exon_number "8"; FPKM "1.1098137146"; frac "0.353295"; conf_lo "0.591967"; conf_hi "1.627660"; cov "6.519696";
Chr5	Cufflinks	transcript	26301503	26303471	1	-	.	gene_id "CUFF.7667"; transcript_id "AT5G65740.1"; FPKM "0.0000000000"; frac "0.000000"; conf_lo "0.000000"; conf_hi "0.100115"; cov "0.000000"; full_read_support "yes";
Chr5	Cufflinks	exon	26301503	26301774	1	-	.	gene_id "CUFF.7667"; transcript_id "AT5G65740.1"; exon_number "1"; FPKM "0.0000000000"; frac "0.000000"; conf_lo "0.000000"; conf_hi "0.100115"; cov "0.000000";
Chr5	Cufflinks	exon	26301866	26301989	1	-	.	gene_id "CUFF.7667"; transcript_id "AT5G65740.1"; exon_number "2"; FPKM "0.0000000000"; frac "0.000000"; conf_lo "0.000000"; conf_hi "0.100115"; cov "0.000000";
Chr5	Cufflinks	exon	26302075	26302211	1	-	.	gene_id "CUFF.7667"; transcript_id "AT5G65740.1"; exon_number "3"; FPKM "0.0000000000"; frac "0.000000"; conf_lo "0.000000"; conf_hi "0.100115"; cov "0.000000";
Chr5	Cufflinks	exon	26302330	26302410	1	-	.	gene_id "CUFF.7667"; transcript_id "AT5G65740.1"; exon_number "4"; FPKM "0.0000000000"; frac "0.000000"; conf_lo "0.000000"; conf_hi "0.100115"; cov "0.000000";
Chr5	Cufflinks	exon	26302487	26302544	1	-	.	gene_id "CUFF.7667"; transcript_id "AT5G65740.1"; exon_number "5"; FPKM "0.0000000000"; frac "0.000000"; conf_lo "0.000000"; conf_hi "0.100115"; cov "0.000000";
Chr5	Cufflinks	exon	26302648	26302762	1	-	.	gene_id "CUFF.7667"; transcript_id "AT5G65740.1"; exon_number "6"; FPKM "0.0000000000"; frac "0.000000"; conf_lo "0.000000"; conf_hi "0.100115"; cov "0.000000";
Chr5	Cufflinks	exon	26302830	26303051	1	-	.	gene_id "CUFF.7667"; transcript_id "AT5G65740.1"; exon_number "7"; FPKM "0.0000000000"; frac "0.000000"; conf_lo "0.000000"; conf_hi "0.100115"; cov "0.000000";
Chr5	Cufflinks	exon	26303176	26303246	1	-	.	gene_id "CUFF.7667"; transcript_id "AT5G65740.1"; exon_number "8"; FPKM "0.0000000000"; frac "0.000000"; conf_lo "0.000000"; conf_hi "0.100115"; cov "0.000000";
Chr5	Cufflinks	exon	26303333	26303471	1	-	.	gene_id "CUFF.7667"; transcript_id "AT5G65740.1"; exon_number "9"; FPKM "0.0000000000"; frac "0.000000"; conf_lo "0.000000"; conf_hi "0.100115"; cov "0.000000";
Chr5	Cufflinks	transcript	26301503	26303471	1	-	.	gene_id "CUFF.7667"; transcript_id "AT5G65740.4"; FPKM "0.0000000000"; frac "0.000000"; conf_lo "0.000000"; conf_hi "0.127335"; cov "0.000000"; full_read_support "no";
```
