## Supplementary data 3 for "Characterization of *Arabidopsis thaliana* promoter bidirectionality and antisense RNAs by depletion of nuclear RNA decay enzymes": RNAseq_transcripts_rrp4-2.gtf (part 37 of 68)

```
Chr5	Cufflinks	exon	26301503	26301774	1	-	.	gene_id "CUFF.7667"; transcript_id "AT5G65740.4"; exon_number "1"; FPKM "0.0000000000"; frac "0.000000"; conf_lo "0.000000"; conf_hi "0.127335"; cov "0.000000";
Chr5	Cufflinks	exon	26301866	26301989	1	-	.	gene_id "CUFF.7667"; transcript_id "AT5G65740.4"; exon_number "2"; FPKM "0.0000000000"; frac "0.000000"; conf_lo "0.000000"; conf_hi "0.127335"; cov "0.000000";
Chr5	Cufflinks	exon	26302075	26302211	1	-	.	gene_id "CUFF.7667"; transcript_id "AT5G65740.4"; exon_number "3"; FPKM "0.0000000000"; frac "0.000000"; conf_lo "0.000000"; conf_hi "0.127335"; cov "0.000000";
Chr5	Cufflinks	exon	26302330	26302410	1	-	.	gene_id "CUFF.7667"; transcript_id "AT5G65740.4"; exon_number "4"; FPKM "0.0000000000"; frac "0.000000"; conf_lo "0.000000"; conf_hi "0.127335"; cov "0.000000";
Chr5	Cufflinks	exon	26302487	26302544	1	-	.	gene_id "CUFF.7667"; transcript_id "AT5G65740.4"; exon_number "5"; FPKM "0.0000000000"; frac "0.000000"; conf_lo "0.000000"; conf_hi "0.127335"; cov "0.000000";
Chr5	Cufflinks	exon	26302648	26302762	1	-	.	gene_id "CUFF.7667"; transcript_id "AT5G65740.4"; exon_number "6"; FPKM "0.0000000000"; frac "0.000000"; conf_lo "0.000000"; conf_hi "0.127335"; cov "0.000000";
Chr5	Cufflinks	exon	26302830	26302904	1	-	.	gene_id "CUFF.7667"; transcript_id "AT5G65740.4"; exon_number "7"; FPKM "0.0000000000"; frac "0.000000"; conf_lo "0.000000"; conf_hi "0.127335"; cov "0.000000";
Chr5	Cufflinks	exon	26303333	26303471	1	-	.	gene_id "CUFF.7667"; transcript_id "AT5G65740.4"; exon_number "8"; FPKM "0.0000000000"; frac "0.000000"; conf_lo "0.000000"; conf_hi "0.127335"; cov "0.000000";
Chr5	Cufflinks	transcript	26301602	26302670	1000	+	.	gene_id "CUFF.7668"; transcript_id "CUFF.7668.1"; FPKM "0.8146151772"; frac "0.195492"; conf_lo "0.349880"; conf_hi "1.279350"; cov "4.785527"; full_read_support "yes";
Chr5	Cufflinks	exon	26301602	26302670	1000	+	.	gene_id "CUFF.7668"; transcript_id "CUFF.7668.1"; exon_number "1"; FPKM "0.8146151772"; frac "0.195492"; conf_lo "0.349880"; conf_hi "1.279350"; cov "4.785527";
Chr5	Cufflinks	transcript	26303693	26308189	1000	+	.	gene_id "CUFF.7669"; transcript_id "AT5G65750.1"; FPKM "15.2453621922"; frac "1.000000"; conf_lo "14.076759"; conf_hi "16.413965"; cov "89.527790"; full_read_support "yes";
Chr5	Cufflinks	exon	26303693	26303768	1000	+	.	gene_id "CUFF.7669"; transcript_id "AT5G65750.1"; exon_number "1"; FPKM "15.2453621922"; frac "1.000000"; conf_lo "14.076759"; conf_hi "16.413965"; cov "89.527790";
Chr5	Cufflinks	exon	26304134	26305771	1000	+	.	gene_id "CUFF.7669"; transcript_id "AT5G65750.1"; exon_number "2"; FPKM "15.2453621922"; frac "1.000000"; conf_lo "14.076759"; conf_hi "16.413965"; cov "89.527790";
Chr5	Cufflinks	exon	26305891	26306117	1000	+	.	gene_id "CUFF.7669"; transcript_id "AT5G65750.1"; exon_number "3"; FPKM "15.2453621922"; frac "1.000000"; conf_lo "14.076759"; conf_hi "16.413965"; cov "89.527790";
Chr5	Cufflinks	exon	26306226	26306558	1000	+	.	gene_id "CUFF.7669"; transcript_id "AT5G65750.1"; exon_number "4"; FPKM "15.2453621922"; frac "1.000000"; conf_lo "14.076759"; conf_hi "16.413965"; cov "89.527790";
Chr5	Cufflinks	exon	26306642	26306888	1000	+	.	gene_id "CUFF.7669"; transcript_id "AT5G65750.1"; exon_number "5"; FPKM "15.2453621922"; frac "1.000000"; conf_lo "14.076759"; conf_hi "16.413965"; cov "89.527790";
Chr5	Cufflinks	exon	26306974	26307102	1000	+	.	gene_id "CUFF.7669"; transcript_id "AT5G65750.1"; exon_number "6"; FPKM "15.2453621922"; frac "1.000000"; conf_lo "14.076759"; conf_hi "16.413965"; cov "89.527790";
Chr5	Cufflinks	exon	26307194	26307409	1000	+	.	gene_id "CUFF.7669"; transcript_id "AT5G65750.1"; exon_number "7"; FPKM "15.2453621922"; frac "1.000000"; conf_lo "14.076759"; conf_hi "16.413965"; cov "89.527790";
Chr5	Cufflinks	exon	26307498	26307621	1000	+	.	gene_id "CUFF.7669"; transcript_id "AT5G65750.1"; exon_number "8"; FPKM "15.2453621922"; frac "1.000000"; conf_lo "14.076759"; conf_hi "16.413965"; cov "89.527790";
Chr5	Cufflinks	exon	26307706	26308189	1000	+	.	gene_id "CUFF.7669"; transcript_id "AT5G65750.1"; exon_number "9"; FPKM "15.2453621922"; frac "1.000000"; conf_lo "14.076759"; conf_hi "16.413965"; cov "89.527790";
Chr5	Cufflinks	transcript	26308253	26311025	1000	+	.	gene_id "CUFF.7670"; transcript_id "AT5G65760.1"; FPKM "11.0244667418"; frac "1.000000"; conf_lo "9.712339"; conf_hi "12.336595"; cov "64.723190"; full_read_support "yes";
Chr5	Cufflinks	exon	26308253	26308687	1000	+	.	gene_id "CUFF.7670"; transcript_id "AT5G65760.1"; exon_number "1"; FPKM "11.0244667418"; frac "1.000000"; conf_lo "9.712339"; conf_hi "12.336595"; cov "64.723190";
Chr5	Cufflinks	exon	26308772	26308958	1000	+	.	gene_id "CUFF.7670"; transcript_id "AT5G65760.1"; exon_number "2"; FPKM "11.0244667418"; frac "1.000000"; conf_lo "9.712339"; conf_hi "12.336595"; cov "64.723190";
Chr5	Cufflinks	exon	26309050	26309183	1000	+	.	gene_id "CUFF.7670"; transcript_id "AT5G65760.1"; exon_number "3"; FPKM "11.0244667418"; frac "1.000000"; conf_lo "9.712339"; conf_hi "12.336595"; cov "64.723190";
Chr5	Cufflinks	exon	26309268	26309380	1000	+	.	gene_id "CUFF.7670"; transcript_id "AT5G65760.1"; exon_number "4"; FPKM "11.0244667418"; frac "1.000000"; conf_lo "9.712339"; conf_hi "12.336595"; cov "64.723190";
Chr5	Cufflinks	exon	26309464	26309587	1000	+	.	gene_id "CUFF.7670"; transcript_id "AT5G65760.1"; exon_number "5"; FPKM "11.0244667418"; frac "1.000000"; conf_lo "9.712339"; conf_hi "12.336595"; cov "64.723190";
Chr5	Cufflinks	exon	26309790	26309939	1000	+	.	gene_id "CUFF.7670"; transcript_id "AT5G65760.1"; exon_number "6"; FPKM "11.0244667418"; frac "1.000000"; conf_lo "9.712339"; conf_hi "12.336595"; cov "64.723190";
Chr5	Cufflinks	exon	26310032	26310187	1000	+	.	gene_id "CUFF.7670"; transcript_id "AT5G65760.1"; exon_number "7"; FPKM "11.0244667418"; frac "1.000000"; conf_lo "9.712339"; conf_hi "12.336595"; cov "64.723190";
Chr5	Cufflinks	exon	26310266	26310345	1000	+	.	gene_id "CUFF.7670"; transcript_id "AT5G65760.1"; exon_number "8"; FPKM "11.0244667418"; frac "1.000000"; conf_lo "9.712339"; conf_hi "12.336595"; cov "64.723190";
Chr5	Cufflinks	exon	26310444	26310493	1000	+	.	gene_id "CUFF.7670"; transcript_id "AT5G65760.1"; exon_number "9"; FPKM "11.0244667418"; frac "1.000000"; conf_lo "9.712339"; conf_hi "12.336595"; cov "64.723190";
Chr5	Cufflinks	exon	26310737	26311025	1000	+	.	gene_id "CUFF.7670"; transcript_id "AT5G65760.1"; exon_number "10"; FPKM "11.0244667418"; frac "1.000000"; conf_lo "9.712339"; conf_hi "12.336595"; cov "64.723190";
Chr5	Cufflinks	transcript	26311311	26316025	1	+	.	gene_id "CUFF.7671"; transcript_id "AT5G65770.3"; FPKM "0.0000000000"; frac "0.000000"; conf_lo "0.000000"; conf_hi "0.030424"; cov "0.000000"; full_read_support "yes";
Chr5	Cufflinks	exon	26311311	26311802	1	+	.	gene_id "CUFF.7671"; transcript_id "AT5G65770.3"; exon_number "1"; FPKM "0.0000000000"; frac "0.000000"; conf_lo "0.000000"; conf_hi "0.030424"; cov "0.000000";
Chr5	Cufflinks	exon	26312198	26312407	1	+	.	gene_id "CUFF.7671"; transcript_id "AT5G65770.3"; exon_number "2"; FPKM "0.0000000000"; frac "0.000000"; conf_lo "0.000000"; conf_hi "0.030424"; cov "0.000000";
Chr5	Cufflinks	exon	26312490	26312743	1	+	.	gene_id "CUFF.7671"; transcript_id "AT5G65770.3"; exon_number "3"; FPKM "0.0000000000"; frac "0.000000"; conf_lo "0.000000"; conf_hi "0.030424"; cov "0.000000";
Chr5	Cufflinks	exon	26312839	26313109	1	+	.	gene_id "CUFF.7671"; transcript_id "AT5G65770.3"; exon_number "4"; FPKM "0.0000000000"; frac "0.000000"; conf_lo "0.000000"; conf_hi "0.030424"; cov "0.000000";
Chr5	Cufflinks	exon	26313232	26313315	1	+	.	gene_id "CUFF.7671"; transcript_id "AT5G65770.3"; exon_number "5"; FPKM "0.0000000000"; frac "0.000000"; conf_lo "0.000000"; conf_hi "0.030424"; cov "0.000000";
Chr5	Cufflinks	exon	26313437	26315142	1	+	.	gene_id "CUFF.7671"; transcript_id "AT5G65770.3"; exon_number "6"; FPKM "0.0000000000"; frac "0.000000"; conf_lo "0.000000"; conf_hi "0.030424"; cov "0.000000";
Chr5	Cufflinks	exon	26315238	26315463	1	+	.	gene_id "CUFF.7671"; transcript_id "AT5G65770.3"; exon_number "7"; FPKM "0.0000000000"; frac "0.000000"; conf_lo "0.000000"; conf_hi "0.030424"; cov "0.000000";
Chr5	Cufflinks	exon	26315545	26315611	1	+	.	gene_id "CUFF.7671"; transcript_id "AT5G65770.3"; exon_number "8"; FPKM "0.0000000000"; frac "0.000000"; conf_lo "0.000000"; conf_hi "0.030424"; cov "0.000000";
Chr5	Cufflinks	exon	26315701	26315745	1	+	.	gene_id "CUFF.7671"; transcript_id "AT5G65770.3"; exon_number "9"; FPKM "0.0000000000"; frac "0.000000"; conf_lo "0.000000"; conf_hi "0.030424"; cov "0.000000";
Chr5	Cufflinks	exon	26315826	26316025	1	+	.	gene_id "CUFF.7671"; transcript_id "AT5G65770.3"; exon_number "10"; FPKM "0.0000000000"; frac "0.000000"; conf_lo "0.000000"; conf_hi "0.030424"; cov "0.000000";
Chr5	Cufflinks	transcript	26311311	26316025	1	+	.	gene_id "CUFF.7671"; transcript_id "AT5G65780.2"; FPKM "0.0000000000"; frac "0.000000"; conf_lo "0.000000"; conf_hi "0.030208"; cov "0.000000"; full_read_support "no";
Chr5	Cufflinks	exon	26311311	26311802	1	+	.	gene_id "CUFF.7671"; transcript_id "AT5G65780.2"; exon_number "1"; FPKM "0.0000000000"; frac "0.000000"; conf_lo "0.000000"; conf_hi "0.030208"; cov "0.000000";
Chr5	Cufflinks	exon	26312198	26312394	1	+	.	gene_id "CUFF.7671"; transcript_id "AT5G65780.2"; exon_number "2"; FPKM "0.0000000000"; frac "0.000000"; conf_lo "0.000000"; conf_hi "0.030208"; cov "0.000000";
Chr5	Cufflinks	exon	26312453	26312743	1	+	.	gene_id "CUFF.7671"; transcript_id "AT5G65780.2"; exon_number "3"; FPKM "0.0000000000"; frac "0.000000"; conf_lo "0.000000"; conf_hi "0.030208"; cov "0.000000";
Chr5	Cufflinks	exon	26312839	26313109	1	+	.	gene_id "CUFF.7671"; transcript_id "AT5G65780.2"; exon_number "4"; FPKM "0.0000000000"; frac "0.000000"; conf_lo "0.000000"; conf_hi "0.030208"; cov "0.000000";
Chr5	Cufflinks	exon	26313232	26313315	1	+	.	gene_id "CUFF.7671"; transcript_id "AT5G65780.2"; exon_number "5"; FPKM "0.0000000000"; frac "0.000000"; conf_lo "0.000000"; conf_hi "0.030208"; cov "0.000000";
Chr5	Cufflinks	exon	26313437	26315142	1	+	.	gene_id "CUFF.7671"; transcript_id "AT5G65780.2"; exon_number "6"; FPKM "0.0000000000"; frac "0.000000"; conf_lo "0.000000"; conf_hi "0.030208"; cov "0.000000";
Chr5	Cufflinks	exon	26315238	26315463	1	+	.	gene_id "CUFF.7671"; transcript_id "AT5G65780.2"; exon_number "7"; FPKM "0.0000000000"; frac "0.000000"; conf_lo "0.000000"; conf_hi "0.030208"; cov "0.000000";
Chr5	Cufflinks	exon	26315545	26315611	1	+	.	gene_id "CUFF.7671"; transcript_id "AT5G65780.2"; exon_number "8"; FPKM "0.0000000000"; frac "0.000000"; conf_lo "0.000000"; conf_hi "0.030208"; cov "0.000000";
Chr5	Cufflinks	exon	26315701	26315745	1	+	.	gene_id "CUFF.7671"; transcript_id "AT5G65780.2"; exon_number "9"; FPKM "0.0000000000"; frac "0.000000"; conf_lo "0.000000"; conf_hi "0.030208"; cov "0.000000";
Chr5	Cufflinks	exon	26315826	26316025	1	+	.	gene_id "CUFF.7671"; transcript_id "AT5G65780.2"; exon_number "10"; FPKM "0.0000000000"; frac "0.000000"; conf_lo "0.000000"; conf_hi "0.030208"; cov "0.000000";
Chr5	Cufflinks	transcript	26311311	26318863	982	+	.	gene_id "CUFF.7671"; transcript_id "CUFF.7671.3"; FPKM "4.9385884221"; frac "0.711459"; conf_lo "4.427241"; conf_hi "5.449935"; cov "28.987298"; full_read_support "yes";
Chr5	Cufflinks	exon	26311311	26311802	982	+	.	gene_id "CUFF.7671"; transcript_id "CUFF.7671.3"; exon_number "1"; FPKM "4.9385884221"; frac "0.711459"; conf_lo "4.427241"; conf_hi "5.449935"; cov "28.987298";
Chr5	Cufflinks	exon	26312198	26312407	982	+	.	gene_id "CUFF.7671"; transcript_id "CUFF.7671.3"; exon_number "2"; FPKM "4.9385884221"; frac "0.711459"; conf_lo "4.427241"; conf_hi "5.449935"; cov "28.987298";
Chr5	Cufflinks	exon	26312490	26312743	982	+	.	gene_id "CUFF.7671"; transcript_id "CUFF.7671.3"; exon_number "3"; FPKM "4.9385884221"; frac "0.711459"; conf_lo "4.427241"; conf_hi "5.449935"; cov "28.987298";
Chr5	Cufflinks	exon	26312839	26313109	982	+	.	gene_id "CUFF.7671"; transcript_id "CUFF.7671.3"; exon_number "4"; FPKM "4.9385884221"; frac "0.711459"; conf_lo "4.427241"; conf_hi "5.449935"; cov "28.987298";
Chr5	Cufflinks	exon	26313232	26313315	982	+	.	gene_id "CUFF.7671"; transcript_id "CUFF.7671.3"; exon_number "5"; FPKM "4.9385884221"; frac "0.711459"; conf_lo "4.427241"; conf_hi "5.449935"; cov "28.987298";
Chr5	Cufflinks	exon	26313437	26315142	982	+	.	gene_id "CUFF.7671"; transcript_id "CUFF.7671.3"; exon_number "6"; FPKM "4.9385884221"; frac "0.711459"; conf_lo "4.427241"; conf_hi "5.449935"; cov "28.987298";
Chr5	Cufflinks	exon	26315238	26315463	982	+	.	gene_id "CUFF.7671"; transcript_id "CUFF.7671.3"; exon_number "7"; FPKM "4.9385884221"; frac "0.711459"; conf_lo "4.427241"; conf_hi "5.449935"; cov "28.987298";
Chr5	Cufflinks	exon	26315545	26315611	982	+	.	gene_id "CUFF.7671"; transcript_id "CUFF.7671.3"; exon_number "8"; FPKM "4.9385884221"; frac "0.711459"; conf_lo "4.427241"; conf_hi "5.449935"; cov "28.987298";
Chr5	Cufflinks	exon	26315701	26316546	982	+	.	gene_id "CUFF.7671"; transcript_id "CUFF.7671.3"; exon_number "9"; FPKM "4.9385884221"; frac "0.711459"; conf_lo "4.427241"; conf_hi "5.449935"; cov "28.987298";
Chr5	Cufflinks	exon	26316627	26316712	982	+	.	gene_id "CUFF.7671"; transcript_id "CUFF.7671.3"; exon_number "10"; FPKM "4.9385884221"; frac "0.711459"; conf_lo "4.427241"; conf_hi "5.449935"; cov "28.987298";
Chr5	Cufflinks	exon	26316824	26317004	982	+	.	gene_id "CUFF.7671"; transcript_id "CUFF.7671.3"; exon_number "11"; FPKM "4.9385884221"; frac "0.711459"; conf_lo "4.427241"; conf_hi "5.449935"; cov "28.987298";
Chr5	Cufflinks	exon	26317149	26317325	982	+	.	gene_id "CUFF.7671"; transcript_id "CUFF.7671.3"; exon_number "12"; FPKM "4.9385884221"; frac "0.711459"; conf_lo "4.427241"; conf_hi "5.449935"; cov "28.987298";
Chr5	Cufflinks	exon	26317412	26317543	982	+	.	gene_id "CUFF.7671"; transcript_id "CUFF.7671.3"; exon_number "13"; FPKM "4.9385884221"; frac "0.711459"; conf_lo "4.427241"; conf_hi "5.449935"; cov "28.987298";
Chr5	Cufflinks	exon	26317627	26317725	982	+	.	gene_id "CUFF.7671"; transcript_id "CUFF.7671.3"; exon_number "14"; FPKM "4.9385884221"; frac "0.711459"; conf_lo "4.427241"; conf_hi "5.449935"; cov "28.987298";
Chr5	Cufflinks	exon	26317806	26317922	982	+	.	gene_id "CUFF.7671"; transcript_id "CUFF.7671.3"; exon_number "15"; FPKM "4.9385884221"; frac "0.711459"; conf_lo "4.427241"; conf_hi "5.449935"; cov "28.987298";
Chr5	Cufflinks	exon	26318017	26318112	982	+	.	gene_id "CUFF.7671"; transcript_id "CUFF.7671.3"; exon_number "16"; FPKM "4.9385884221"; frac "0.711459"; conf_lo "4.427241"; conf_hi "5.449935"; cov "28.987298";
Chr5	Cufflinks	exon	26318266	26318378	982	+	.	gene_id "CUFF.7671"; transcript_id "CUFF.7671.3"; exon_number "17"; FPKM "4.9385884221"; frac "0.711459"; conf_lo "4.427241"; conf_hi "5.449935"; cov "28.987298";
Chr5	Cufflinks	exon	26318468	26318863	982	+	.	gene_id "CUFF.7671"; transcript_id "CUFF.7671.3"; exon_number "18"; FPKM "4.9385884221"; frac "0.711459"; conf_lo "4.427241"; conf_hi "5.449935"; cov "28.987298";
Chr5	Cufflinks	transcript	26311587	26315544	1	+	.	gene_id "CUFF.7671"; transcript_id "AT5G65770.2"; FPKM "0.0000000000"; frac "0.000000"; conf_lo "0.000000"; conf_hi "0.034848"; cov "0.000000"; full_read_support "no";
Chr5	Cufflinks	exon	26311587	26311802	1	+	.	gene_id "CUFF.7671"; transcript_id "AT5G65770.2"; exon_number "1"; FPKM "0.0000000000"; frac "0.000000"; conf_lo "0.000000"; conf_hi "0.034848"; cov "0.000000";
Chr5	Cufflinks	exon	26312198	26312407	1	+	.	gene_id "CUFF.7671"; transcript_id "AT5G65770.2"; exon_number "2"; FPKM "0.0000000000"; frac "0.000000"; conf_lo "0.000000"; conf_hi "0.034848"; cov "0.000000";
Chr5	Cufflinks	exon	26312490	26312743	1	+	.	gene_id "CUFF.7671"; transcript_id "AT5G65770.2"; exon_number "3"; FPKM "0.0000000000"; frac "0.000000"; conf_lo "0.000000"; conf_hi "0.034848"; cov "0.000000";
Chr5	Cufflinks	exon	26312839	26313190	1	+	.	gene_id "CUFF.7671"; transcript_id "AT5G65770.2"; exon_number "4"; FPKM "0.0000000000"; frac "0.000000"; conf_lo "0.000000"; conf_hi "0.034848"; cov "0.000000";
Chr5	Cufflinks	exon	26313232	26313315	1	+	.	gene_id "CUFF.7671"; transcript_id "AT5G65770.2"; exon_number "5"; FPKM "0.0000000000"; frac "0.000000"; conf_lo "0.000000"; conf_hi "0.034848"; cov "0.000000";
Chr5	Cufflinks	exon	26313437	26315142	1	+	.	gene_id "CUFF.7671"; transcript_id "AT5G65770.2"; exon_number "6"; FPKM "0.0000000000"; frac "0.000000"; conf_lo "0.000000"; conf_hi "0.034848"; cov "0.000000";
Chr5	Cufflinks	exon	26315238	26315544	1	+	.	gene_id "CUFF.7671"; transcript_id "AT5G65770.2"; exon_number "7"; FPKM "0.0000000000"; frac "0.000000"; conf_lo "0.000000"; conf_hi "0.034848"; cov "0.000000";
Chr5	Cufflinks	transcript	26311587	26315997	1	+	.	gene_id "CUFF.7671"; transcript_id "AT5G65770.1"; FPKM "0.0000000000"; frac "0.000000"; conf_lo "0.000000"; conf_hi "0.032600"; cov "0.000000"; full_read_support "yes";
Chr5	Cufflinks	exon	26311587	26311802	1	+	.	gene_id "CUFF.7671"; transcript_id "AT5G65770.1"; exon_number "1"; FPKM "0.0000000000"; frac "0.000000"; conf_lo "0.000000"; conf_hi "0.032600"; cov "0.000000";
Chr5	Cufflinks	exon	26312198	26312407	1	+	.	gene_id "CUFF.7671"; transcript_id "AT5G65770.1"; exon_number "2"; FPKM "0.0000000000"; frac "0.000000"; conf_lo "0.000000"; conf_hi "0.032600"; cov "0.000000";
Chr5	Cufflinks	exon	26312490	26312743	1	+	.	gene_id "CUFF.7671"; transcript_id "AT5G65770.1"; exon_number "3"; FPKM "0.0000000000"; frac "0.000000"; conf_lo "0.000000"; conf_hi "0.032600"; cov "0.000000";
Chr5	Cufflinks	exon	26312839	26313109	1	+	.	gene_id "CUFF.7671"; transcript_id "AT5G65770.1"; exon_number "4"; FPKM "0.0000000000"; frac "0.000000"; conf_lo "0.000000"; conf_hi "0.032600"; cov "0.000000";
Chr5	Cufflinks	exon	26313232	26313315	1	+	.	gene_id "CUFF.7671"; transcript_id "AT5G65770.1"; exon_number "5"; FPKM "0.0000000000"; frac "0.000000"; conf_lo "0.000000"; conf_hi "0.032600"; cov "0.000000";
Chr5	Cufflinks	exon	26313437	26315142	1	+	.	gene_id "CUFF.7671"; transcript_id "AT5G65770.1"; exon_number "6"; FPKM "0.0000000000"; frac "0.000000"; conf_lo "0.000000"; conf_hi "0.032600"; cov "0.000000";
Chr5	Cufflinks	exon	26315238	26315463	1	+	.	gene_id "CUFF.7671"; transcript_id "AT5G65770.1"; exon_number "7"; FPKM "0.0000000000"; frac "0.000000"; conf_lo "0.000000"; conf_hi "0.032600"; cov "0.000000";
Chr5	Cufflinks	exon	26315545	26315611	1	+	.	gene_id "CUFF.7671"; transcript_id "AT5G65770.1"; exon_number "8"; FPKM "0.0000000000"; frac "0.000000"; conf_lo "0.000000"; conf_hi "0.032600"; cov "0.000000";
Chr5	Cufflinks	exon	26315701	26315997	1	+	.	gene_id "CUFF.7671"; transcript_id "AT5G65770.1"; exon_number "9"; FPKM "0.0000000000"; frac "0.000000"; conf_lo "0.000000"; conf_hi "0.032600"; cov "0.000000";
Chr5	Cufflinks	transcript	26315390	26318812	1000	+	.	gene_id "CUFF.7671"; transcript_id "AT5G65780.1"; FPKM "5.0253754835"; frac "0.288541"; conf_lo "4.184291"; conf_hi "5.866460"; cov "29.496699"; full_read_support "yes";
Chr5	Cufflinks	exon	26315390	26315463	1000	+	.	gene_id "CUFF.7671"; transcript_id "AT5G65780.1"; exon_number "1"; FPKM "5.0253754835"; frac "0.288541"; conf_lo "4.184291"; conf_hi "5.866460"; cov "29.496699";
Chr5	Cufflinks	exon	26315545	26315611	1000	+	.	gene_id "CUFF.7671"; transcript_id "AT5G65780.1"; exon_number "2"; FPKM "5.0253754835"; frac "0.288541"; conf_lo "4.184291"; conf_hi "5.866460"; cov "29.496699";
Chr5	Cufflinks	exon	26315701	26316546	1000	+	.	gene_id "CUFF.7671"; transcript_id "AT5G65780.1"; exon_number "3"; FPKM "5.0253754835"; frac "0.288541"; conf_lo "4.184291"; conf_hi "5.866460"; cov "29.496699";
Chr5	Cufflinks	exon	26316627	26316712	1000	+	.	gene_id "CUFF.7671"; transcript_id "AT5G65780.1"; exon_number "4"; FPKM "5.0253754835"; frac "0.288541"; conf_lo "4.184291"; conf_hi "5.866460"; cov "29.496699";
Chr5	Cufflinks	exon	26316824	26317004	1000	+	.	gene_id "CUFF.7671"; transcript_id "AT5G65780.1"; exon_number "5"; FPKM "5.0253754835"; frac "0.288541"; conf_lo "4.184291"; conf_hi "5.866460"; cov "29.496699";
Chr5	Cufflinks	exon	26317149	26317325	1000	+	.	gene_id "CUFF.7671"; transcript_id "AT5G65780.1"; exon_number "6"; FPKM "5.0253754835"; frac "0.288541"; conf_lo "4.184291"; conf_hi "5.866460"; cov "29.496699";
Chr5	Cufflinks	exon	26317412	26317543	1000	+	.	gene_id "CUFF.7671"; transcript_id "AT5G65780.1"; exon_number "7"; FPKM "5.0253754835"; frac "0.288541"; conf_lo "4.184291"; conf_hi "5.866460"; cov "29.496699";
Chr5	Cufflinks	exon	26317627	26317725	1000	+	.	gene_id "CUFF.7671"; transcript_id "AT5G65780.1"; exon_number "8"; FPKM "5.0253754835"; frac "0.288541"; conf_lo "4.184291"; conf_hi "5.866460"; cov "29.496699";
Chr5	Cufflinks	exon	26317806	26317922	1000	+	.	gene_id "CUFF.7671"; transcript_id "AT5G65780.1"; exon_number "9"; FPKM "5.0253754835"; frac "0.288541"; conf_lo "4.184291"; conf_hi "5.866460"; cov "29.496699";
Chr5	Cufflinks	exon	26318017	26318112	1000	+	.	gene_id "CUFF.7671"; transcript_id "AT5G65780.1"; exon_number "10"; FPKM "5.0253754835"; frac "0.288541"; conf_lo "4.184291"; conf_hi "5.866460"; cov "29.496699";
Chr5	Cufflinks	exon	26318266	26318378	1000	+	.	gene_id "CUFF.7671"; transcript_id "AT5G65780.1"; exon_number "11"; FPKM "5.0253754835"; frac "0.288541"; conf_lo "4.184291"; conf_hi "5.866460"; cov "29.496699";
Chr5	Cufflinks	exon	26318468	26318812	1000	+	.	gene_id "CUFF.7671"; transcript_id "AT5G65780.1"; exon_number "12"; FPKM "5.0253754835"; frac "0.288541"; conf_lo "4.184291"; conf_hi "5.866460"; cov "29.496699";
Chr5	Cufflinks	transcript	26321523	26427188	580	+	.	gene_id "CUFF.7672"; transcript_id "CUFF.7672.1"; FPKM "6.4547349416"; frac "0.365893"; conf_lo "4.766782"; conf_hi "8.142688"; cov "37.743775"; full_read_support "yes";
Chr5	Cufflinks	exon	26321523	26321533	580	+	.	gene_id "CUFF.7672"; transcript_id "CUFF.7672.1"; exon_number "1"; FPKM "6.4547349416"; frac "0.365893"; conf_lo "4.766782"; conf_hi "8.142688"; cov "37.743775";
Chr5	Cufflinks	exon	26425768	26425996	580	+	.	gene_id "CUFF.7672"; transcript_id "CUFF.7672.1"; exon_number "2"; FPKM "6.4547349416"; frac "0.365893"; conf_lo "4.766782"; conf_hi "8.142688"; cov "37.743775";
Chr5	Cufflinks	exon	26426225	26426361	580	+	.	gene_id "CUFF.7672"; transcript_id "CUFF.7672.1"; exon_number "3"; FPKM "6.4547349416"; frac "0.365893"; conf_lo "4.766782"; conf_hi "8.142688"; cov "37.743775";
Chr5	Cufflinks	exon	26426438	26426495	580	+	.	gene_id "CUFF.7672"; transcript_id "CUFF.7672.1"; exon_number "4"; FPKM "6.4547349416"; frac "0.365893"; conf_lo "4.766782"; conf_hi "8.142688"; cov "37.743775";
Chr5	Cufflinks	exon	26426589	26426666	580	+	.	gene_id "CUFF.7672"; transcript_id "CUFF.7672.1"; exon_number "5"; FPKM "6.4547349416"; frac "0.365893"; conf_lo "4.766782"; conf_hi "8.142688"; cov "37.743775";
Chr5	Cufflinks	exon	26426762	26427188	580	+	.	gene_id "CUFF.7672"; transcript_id "CUFF.7672.1"; exon_number "6"; FPKM "6.4547349416"; frac "0.365893"; conf_lo "4.766782"; conf_hi "8.142688"; cov "37.743775";
Chr5	Cufflinks	transcript	26425736	26427172	1000	+	.	gene_id "CUFF.7672"; transcript_id "AT5G66090.1"; FPKM "11.1113271006"; frac "0.634107"; conf_lo "9.035185"; conf_hi "13.187470"; cov "64.972990"; full_read_support "yes";
Chr5	Cufflinks	exon	26425736	26425996	1000	+	.	gene_id "CUFF.7672"; transcript_id "AT5G66090.1"; exon_number "1"; FPKM "11.1113271006"; frac "0.634107"; conf_lo "9.035185"; conf_hi "13.187470"; cov "64.972990";
Chr5	Cufflinks	exon	26426225	26426361	1000	+	.	gene_id "CUFF.7672"; transcript_id "AT5G66090.1"; exon_number "2"; FPKM "11.1113271006"; frac "0.634107"; conf_lo "9.035185"; conf_hi "13.187470"; cov "64.972990";
Chr5	Cufflinks	exon	26426438	26426495	1000	+	.	gene_id "CUFF.7672"; transcript_id "AT5G66090.1"; exon_number "3"; FPKM "11.1113271006"; frac "0.634107"; conf_lo "9.035185"; conf_hi "13.187470"; cov "64.972990";
Chr5	Cufflinks	exon	26426589	26426666	1000	+	.	gene_id "CUFF.7672"; transcript_id "AT5G66090.1"; exon_number "4"; FPKM "11.1113271006"; frac "0.634107"; conf_lo "9.035185"; conf_hi "13.187470"; cov "64.972990";
Chr5	Cufflinks	exon	26426762	26427172	1000	+	.	gene_id "CUFF.7672"; transcript_id "AT5G66090.1"; exon_number "5"; FPKM "11.1113271006"; frac "0.634107"; conf_lo "9.035185"; conf_hi "13.187470"; cov "64.972990";
Chr5	Cufflinks	transcript	26322948	26324578	1000	+	.	gene_id "CUFF.7673"; transcript_id "AT5G65790.1"; FPKM "3.1751967483"; frac "1.000000"; conf_lo "2.422616"; conf_hi "3.927777"; cov "18.615923"; full_read_support "yes";
Chr5	Cufflinks	exon	26322948	26323170	1000	+	.	gene_id "CUFF.7673"; transcript_id "AT5G65790.1"; exon_number "1"; FPKM "3.1751967483"; frac "1.000000"; conf_lo "2.422616"; conf_hi "3.927777"; cov "18.615923";
Chr5	Cufflinks	exon	26323291	26323420	1000	+	.	gene_id "CUFF.7673"; transcript_id "AT5G65790.1"; exon_number "2"; FPKM "3.1751967483"; frac "1.000000"; conf_lo "2.422616"; conf_hi "3.927777"; cov "18.615923";
Chr5	Cufflinks	exon	26323527	26324578	1000	+	.	gene_id "CUFF.7673"; transcript_id "AT5G65790.1"; exon_number "3"; FPKM "3.1751967483"; frac "1.000000"; conf_lo "2.422616"; conf_hi "3.927777"; cov "18.615923";
Chr5	Cufflinks	transcript	26330746	26332812	1000	-	.	gene_id "AT5G65800"; transcript_id "AT5G65800.1"; FPKM "0.4259631842"; frac "1.000000"; conf_lo "0.198276"; conf_hi "0.653650"; cov "2.496132"; full_read_support "yes";
Chr5	Cufflinks	exon	26330746	26332068	1000	-	.	gene_id "AT5G65800"; transcript_id "AT5G65800.1"; exon_number "1"; FPKM "0.4259631842"; frac "1.000000"; conf_lo "0.198276"; conf_hi "0.653650"; cov "2.496132";
Chr5	Cufflinks	exon	26332155	26332315	1000	-	.	gene_id "AT5G65800"; transcript_id "AT5G65800.1"; exon_number "2"; FPKM "0.4259631842"; frac "1.000000"; conf_lo "0.198276"; conf_hi "0.653650"; cov "2.496132";
Chr5	Cufflinks	exon	26332420	26332812	1000	-	.	gene_id "AT5G65800"; transcript_id "AT5G65800.1"; exon_number "3"; FPKM "0.4259631842"; frac "1.000000"; conf_lo "0.198276"; conf_hi "0.653650"; cov "2.496132";
Chr5	Cufflinks	transcript	26337665	26339746	1000	-	.	gene_id "CUFF.7674"; transcript_id "AT5G65810.1"; FPKM "16.5735589293"; frac "0.756289"; conf_lo "14.522978"; conf_hi "18.624140"; cov "97.308326"; full_read_support "yes";
Chr5	Cufflinks	exon	26337665	26337985	1000	-	.	gene_id "CUFF.7674"; transcript_id "AT5G65810.1"; exon_number "1"; FPKM "16.5735589293"; frac "0.756289"; conf_lo "14.522978"; conf_hi "18.624140"; cov "97.308326";
Chr5	Cufflinks	exon	26338112	26338167	1000	-	.	gene_id "CUFF.7674"; transcript_id "AT5G65810.1"; exon_number "2"; FPKM "16.5735589293"; frac "0.756289"; conf_lo "14.522978"; conf_hi "18.624140"; cov "97.308326";
Chr5	Cufflinks	exon	26338257	26338631	1000	-	.	gene_id "CUFF.7674"; transcript_id "AT5G65810.1"; exon_number "3"; FPKM "16.5735589293"; frac "0.756289"; conf_lo "14.522978"; conf_hi "18.624140"; cov "97.308326";
Chr5	Cufflinks	exon	26338764	26338802	1000	-	.	gene_id "CUFF.7674"; transcript_id "AT5G65810.1"; exon_number "4"; FPKM "16.5735589293"; frac "0.756289"; conf_lo "14.522978"; conf_hi "18.624140"; cov "97.308326";
Chr5	Cufflinks	exon	26338908	26338947	1000	-	.	gene_id "CUFF.7674"; transcript_id "AT5G65810.1"; exon_number "5"; FPKM "16.5735589293"; frac "0.756289"; conf_lo "14.522978"; conf_hi "18.624140"; cov "97.308326";
Chr5	Cufflinks	exon	26339031	26339175	1000	-	.	gene_id "CUFF.7674"; transcript_id "AT5G65810.1"; exon_number "6"; FPKM "16.5735589293"; frac "0.756289"; conf_lo "14.522978"; conf_hi "18.624140"; cov "97.308326";
Chr5	Cufflinks	exon	26339599	26339746	1000	-	.	gene_id "CUFF.7674"; transcript_id "AT5G65810.1"; exon_number "7"; FPKM "16.5735589293"; frac "0.756289"; conf_lo "14.522978"; conf_hi "18.624140"; cov "97.308326";
Chr5	Cufflinks	transcript	26339876	26341789	1	-	.	gene_id "CUFF.7674"; transcript_id "AT5G65820.1"; FPKM "0.0000000000"; frac "0.000000"; conf_lo "0.000000"; conf_hi "0.059539"; cov "0.000000"; full_read_support "yes";
Chr5	Cufflinks	exon	26339876	26341789	1	-	.	gene_id "CUFF.7674"; transcript_id "AT5G65820.1"; exon_number "1"; FPKM "0.0000000000"; frac "0.000000"; conf_lo "0.000000"; conf_hi "0.059539"; cov "0.000000";
Chr5	Cufflinks	transcript	26342116	26343321	295	-	.	gene_id "CUFF.7674"; transcript_id "AT5G65830.1"; FPKM "4.9057662090"; frac "0.243711"; conf_lo "3.876589"; conf_hi "5.934944"; cov "28.803222"; full_read_support "yes";
Chr5	Cufflinks	exon	26342116	26343321	295	-	.	gene_id "CUFF.7674"; transcript_id "AT5G65830.1"; exon_number "1"; FPKM "4.9057662090"; frac "0.243711"; conf_lo "3.876589"; conf_hi "5.934944"; cov "28.803222";
Chr5	Cufflinks	transcript	26343730	26346082	1000	-	.	gene_id "CUFF.7675"; transcript_id "AT5G65840.1"; FPKM "6.1204633116"; frac "0.855862"; conf_lo "4.903703"; conf_hi "7.337224"; cov "35.939166"; full_read_support "yes";
Chr5	Cufflinks	exon	26343730	26344216	1000	-	.	gene_id "CUFF.7675"; transcript_id "AT5G65840.1"; exon_number "1"; FPKM "6.1204633116"; frac "0.855862"; conf_lo "4.903703"; conf_hi "7.337224"; cov "35.939166";
Chr5	Cufflinks	exon	26344298	26344393	1000	-	.	gene_id "CUFF.7675"; transcript_id "AT5G65840.1"; exon_number "2"; FPKM "6.1204633116"; frac "0.855862"; conf_lo "4.903703"; conf_hi "7.337224"; cov "35.939166";
Chr5	Cufflinks	exon	26344483	26344542	1000	-	.	gene_id "CUFF.7675"; transcript_id "AT5G65840.1"; exon_number "3"; FPKM "6.1204633116"; frac "0.855862"; conf_lo "4.903703"; conf_hi "7.337224"; cov "35.939166";
Chr5	Cufflinks	exon	26344633	26344677	1000	-	.	gene_id "CUFF.7675"; transcript_id "AT5G65840.1"; exon_number "4"; FPKM "6.1204633116"; frac "0.855862"; conf_lo "4.903703"; conf_hi "7.337224"; cov "35.939166";
Chr5	Cufflinks	exon	26345372	26345486	1000	-	.	gene_id "CUFF.7675"; transcript_id "AT5G65840.1"; exon_number "5"; FPKM "6.1204633116"; frac "0.855862"; conf_lo "4.903703"; conf_hi "7.337224"; cov "35.939166";
Chr5	Cufflinks	exon	26345582	26345628	1000	-	.	gene_id "CUFF.7675"; transcript_id "AT5G65840.1"; exon_number "6"; FPKM "6.1204633116"; frac "0.855862"; conf_lo "4.903703"; conf_hi "7.337224"; cov "35.939166";
Chr5	Cufflinks	exon	26345713	26346082	1000	-	.	gene_id "CUFF.7675"; transcript_id "AT5G65840.1"; exon_number "7"; FPKM "6.1204633116"; frac "0.855862"; conf_lo "4.903703"; conf_hi "7.337224"; cov "35.939166";
Chr5	Cufflinks	transcript	26343730	26346100	165	-	.	gene_id "CUFF.7675"; transcript_id "CUFF.7675.2"; FPKM "1.0119247125"; frac "0.144138"; conf_lo "0.393422"; conf_hi "1.630427"; cov "5.941990"; full_read_support "yes";
Chr5	Cufflinks	exon	26343730	26344216	165	-	.	gene_id "CUFF.7675"; transcript_id "CUFF.7675.2"; exon_number "1"; FPKM "1.0119247125"; frac "0.144138"; conf_lo "0.393422"; conf_hi "1.630427"; cov "5.941990";
Chr5	Cufflinks	exon	26344298	26344393	165	-	.	gene_id "CUFF.7675"; transcript_id "CUFF.7675.2"; exon_number "2"; FPKM "1.0119247125"; frac "0.144138"; conf_lo "0.393422"; conf_hi "1.630427"; cov "5.941990";
Chr5	Cufflinks	exon	26344483	26344542	165	-	.	gene_id "CUFF.7675"; transcript_id "CUFF.7675.2"; exon_number "3"; FPKM "1.0119247125"; frac "0.144138"; conf_lo "0.393422"; conf_hi "1.630427"; cov "5.941990";
Chr5	Cufflinks	exon	26344632	26344677	165	-	.	gene_id "CUFF.7675"; transcript_id "CUFF.7675.2"; exon_number "4"; FPKM "1.0119247125"; frac "0.144138"; conf_lo "0.393422"; conf_hi "1.630427"; cov "5.941990";
Chr5	Cufflinks	exon	26345372	26345486	165	-	.	gene_id "CUFF.7675"; transcript_id "CUFF.7675.2"; exon_number "5"; FPKM "1.0119247125"; frac "0.144138"; conf_lo "0.393422"; conf_hi "1.630427"; cov "5.941990";
Chr5	Cufflinks	exon	26345582	26345628	165	-	.	gene_id "CUFF.7675"; transcript_id "CUFF.7675.2"; exon_number "6"; FPKM "1.0119247125"; frac "0.144138"; conf_lo "0.393422"; conf_hi "1.630427"; cov "5.941990";
Chr5	Cufflinks	exon	26345713	26346100	165	-	.	gene_id "CUFF.7675"; transcript_id "CUFF.7675.2"; exon_number "7"; FPKM "1.0119247125"; frac "0.144138"; conf_lo "0.393422"; conf_hi "1.630427"; cov "5.941990";
Chr5	Cufflinks	transcript	26346314	26347610	1000	+	.	gene_id "AT5G65850"; transcript_id "AT5G65850.1"; FPKM "2.1855434349"; frac "0.109302"; conf_lo "1.534530"; conf_hi "2.836556"; cov "12.828587"; full_read_support "yes";
Chr5	Cufflinks	exon	26346314	26347610	1000	+	.	gene_id "AT5G65850"; transcript_id "AT5G65850.1"; exon_number "1"; FPKM "2.1855434349"; frac "0.109302"; conf_lo "1.534530"; conf_hi "2.836556"; cov "12.828587";
Chr5	Cufflinks	transcript	26347593	26349044	398	-	.	gene_id "AT5G65860"; transcript_id "AT5G65860.1"; FPKM "5.7069363129"; frac "0.325710"; conf_lo "4.520346"; conf_hi "6.893527"; cov "33.498272"; full_read_support "yes";
Chr5	Cufflinks	exon	26347593	26349044	398	-	.	gene_id "AT5G65860"; transcript_id "AT5G65860.1"; exon_number "1"; FPKM "5.7069363129"; frac "0.325710"; conf_lo "4.520346"; conf_hi "6.893527"; cov "33.498272";
Chr5	Cufflinks	transcript	26347634	26349056	1000	-	.	gene_id "AT5G65860"; transcript_id "AT5G65860.2"; FPKM "14.3078188552"; frac "0.564987"; conf_lo "12.158413"; conf_hi "16.457225"; cov "83.983277"; full_read_support "yes";
Chr5	Cufflinks	exon	26347634	26348688	1000	-	.	gene_id "AT5G65860"; transcript_id "AT5G65860.2"; exon_number "1"; FPKM "14.3078188552"; frac "0.564987"; conf_lo "12.158413"; conf_hi "16.457225"; cov "83.983277";
Chr5	Cufflinks	exon	26349046	26349056	1000	-	.	gene_id "AT5G65860"; transcript_id "AT5G65860.2"; exon_number "2"; FPKM "14.3078188552"; frac "0.564987"; conf_lo "12.158413"; conf_hi "16.457225"; cov "83.983277";
Chr5	Cufflinks	transcript	26349515	26349972	1000	-	.	gene_id "CUFF.7676"; transcript_id "CUFF.7676.1"; FPKM "42.1922953738"; frac "1.000000"; conf_lo "36.109015"; conf_hi "48.275576"; cov "247.799619"; full_read_support "yes";
Chr5	Cufflinks	exon	26349515	26349972	1000	-	.	gene_id "CUFF.7676"; transcript_id "CUFF.7676.1"; exon_number "1"; FPKM "42.1922953738"; frac "1.000000"; conf_lo "36.109015"; conf_hi "48.275576"; cov "247.799619";
Chr5	Cufflinks	transcript	26351508	26352269	1000	+	.	gene_id "AT5G65870"; transcript_id "AT5G65870.1"; FPKM "8.8687835350"; frac "1.000000"; conf_lo "6.456804"; conf_hi "11.280763"; cov "52.053838"; full_read_support "yes";
Chr5	Cufflinks	exon	26351508	26351709	1000	+	.	gene_id "AT5G65870"; transcript_id "AT5G65870.1"; exon_number "1"; FPKM "8.8687835350"; frac "1.000000"; conf_lo "6.456804"; conf_hi "11.280763"; cov "52.053838";
Chr5	Cufflinks	exon	26351939	26352269	1000	+	.	gene_id "AT5G65870"; transcript_id "AT5G65870.1"; exon_number "2"; FPKM "8.8687835350"; frac "1.000000"; conf_lo "6.456804"; conf_hi "11.280763"; cov "52.053838";
Chr5	Cufflinks	transcript	26352995	26353761	1000	+	.	gene_id "AT5G65880"; transcript_id "AT5G65880.1"; FPKM "22.6510143530"; frac "1.000000"; conf_lo "18.408091"; conf_hi "26.893938"; cov "133.021222"; full_read_support "yes";
Chr5	Cufflinks	exon	26352995	26353147	1000	+	.	gene_id "AT5G65880"; transcript_id "AT5G65880.1"; exon_number "1"; FPKM "22.6510143530"; frac "1.000000"; conf_lo "18.408091"; conf_hi "26.893938"; cov "133.021222";
Chr5	Cufflinks	exon	26353459	26353761	1000	+	.	gene_id "AT5G65880"; transcript_id "AT5G65880.1"; exon_number "2"; FPKM "22.6510143530"; frac "1.000000"; conf_lo "18.408091"; conf_hi "26.893938"; cov "133.021222";
Chr5	Cufflinks	transcript	26354853	26357866	1	+	.	gene_id "CUFF.7677"; transcript_id "AT5G65890.2"; FPKM "0.0000000000"; frac "0.000000"; conf_lo "0.000000"; conf_hi "0.064059"; cov "0.000000"; full_read_support "yes";
Chr5	Cufflinks	exon	26354853	26355080	1	+	.	gene_id "CUFF.7677"; transcript_id "AT5G65890.2"; exon_number "1"; FPKM "0.0000000000"; frac "0.000000"; conf_lo "0.000000"; conf_hi "0.064059"; cov "0.000000";
Chr5	Cufflinks	exon	26355669	26355774	1	+	.	gene_id "CUFF.7677"; transcript_id "AT5G65890.2"; exon_number "2"; FPKM "0.0000000000"; frac "0.000000"; conf_lo "0.000000"; conf_hi "0.064059"; cov "0.000000";
Chr5	Cufflinks	exon	26356011	26356125	1	+	.	gene_id "CUFF.7677"; transcript_id "AT5G65890.2"; exon_number "3"; FPKM "0.0000000000"; frac "0.000000"; conf_lo "0.000000"; conf_hi "0.064059"; cov "0.000000";
Chr5	Cufflinks	exon	26356208	26356275	1	+	.	gene_id "CUFF.7677"; transcript_id "AT5G65890.2"; exon_number "4"; FPKM "0.0000000000"; frac "0.000000"; conf_lo "0.000000"; conf_hi "0.064059"; cov "0.000000";
Chr5	Cufflinks	exon	26356513	26356985	1	+	.	gene_id "CUFF.7677"; transcript_id "AT5G65890.2"; exon_number "5"; FPKM "0.0000000000"; frac "0.000000"; conf_lo "0.000000"; conf_hi "0.064059"; cov "0.000000";
Chr5	Cufflinks	exon	26357064	26357866	1	+	.	gene_id "CUFF.7677"; transcript_id "AT5G65890.2"; exon_number "6"; FPKM "0.0000000000"; frac "0.000000"; conf_lo "0.000000"; conf_hi "0.064059"; cov "0.000000";
Chr5	Cufflinks	transcript	26354853	26357891	938	+	.	gene_id "CUFF.7677"; transcript_id "CUFF.7677.2"; FPKM "0.5876466026"; frac "0.502020"; conf_lo "0.281558"; conf_hi "0.893736"; cov "3.446376"; full_read_support "yes";
Chr5	Cufflinks	exon	26354853	26355080	938	+	.	gene_id "CUFF.7677"; transcript_id "CUFF.7677.2"; exon_number "1"; FPKM "0.5876466026"; frac "0.502020"; conf_lo "0.281558"; conf_hi "0.893736"; cov "3.446376";
Chr5	Cufflinks	exon	26355669	26355774	938	+	.	gene_id "CUFF.7677"; transcript_id "CUFF.7677.2"; exon_number "2"; FPKM "0.5876466026"; frac "0.502020"; conf_lo "0.281558"; conf_hi "0.893736"; cov "3.446376";
Chr5	Cufflinks	exon	26356011	26356275	938	+	.	gene_id "CUFF.7677"; transcript_id "CUFF.7677.2"; exon_number "3"; FPKM "0.5876466026"; frac "0.502020"; conf_lo "0.281558"; conf_hi "0.893736"; cov "3.446376";
Chr5	Cufflinks	exon	26356513	26356985	938	+	.	gene_id "CUFF.7677"; transcript_id "CUFF.7677.2"; exon_number "4"; FPKM "0.5876466026"; frac "0.502020"; conf_lo "0.281558"; conf_hi "0.893736"; cov "3.446376";
Chr5	Cufflinks	exon	26357064	26357891	938	+	.	gene_id "CUFF.7677"; transcript_id "CUFF.7677.2"; exon_number "5"; FPKM "0.5876466026"; frac "0.502020"; conf_lo "0.281558"; conf_hi "0.893736"; cov "3.446376";
Chr5	Cufflinks	transcript	26354909	26357866	1000	+	.	gene_id "CUFF.7677"; transcript_id "AT5G65890.1"; FPKM "0.6259805098"; frac "0.497980"; conf_lo "0.297280"; conf_hi "0.954681"; cov "3.671193"; full_read_support "yes";
Chr5	Cufflinks	exon	26354909	26355080	1000	+	.	gene_id "CUFF.7677"; transcript_id "AT5G65890.1"; exon_number "1"; FPKM "0.6259805098"; frac "0.497980"; conf_lo "0.297280"; conf_hi "0.954681"; cov "3.671193";
Chr5	Cufflinks	exon	26355669	26355774	1000	+	.	gene_id "CUFF.7677"; transcript_id "AT5G65890.1"; exon_number "2"; FPKM "0.6259805098"; frac "0.497980"; conf_lo "0.297280"; conf_hi "0.954681"; cov "3.671193";
Chr5	Cufflinks	exon	26355872	26355917	1000	+	.	gene_id "CUFF.7677"; transcript_id "AT5G65890.1"; exon_number "3"; FPKM "0.6259805098"; frac "0.497980"; conf_lo "0.297280"; conf_hi "0.954681"; cov "3.671193";
Chr5	Cufflinks	exon	26356011	26356125	1000	+	.	gene_id "CUFF.7677"; transcript_id "AT5G65890.1"; exon_number "4"; FPKM "0.6259805098"; frac "0.497980"; conf_lo "0.297280"; conf_hi "0.954681"; cov "3.671193";
Chr5	Cufflinks	exon	26356208	26356275	1000	+	.	gene_id "CUFF.7677"; transcript_id "AT5G65890.1"; exon_number "5"; FPKM "0.6259805098"; frac "0.497980"; conf_lo "0.297280"; conf_hi "0.954681"; cov "3.671193";
Chr5	Cufflinks	exon	26356513	26356985	1000	+	.	gene_id "CUFF.7677"; transcript_id "AT5G65890.1"; exon_number "6"; FPKM "0.6259805098"; frac "0.497980"; conf_lo "0.297280"; conf_hi "0.954681"; cov "3.671193";
Chr5	Cufflinks	exon	26357064	26357866	1000	+	.	gene_id "CUFF.7677"; transcript_id "AT5G65890.1"; exon_number "7"; FPKM "0.6259805098"; frac "0.497980"; conf_lo "0.297280"; conf_hi "0.954681"; cov "3.671193";
Chr5	Cufflinks	transcript	26358206	26361443	1000	+	.	gene_id "CUFF.7678"; transcript_id "AT5G65900.1"; FPKM "6.3410572090"; frac "0.421793"; conf_lo "5.490888"; conf_hi "7.191227"; cov "37.228893"; full_read_support "yes";
Chr5	Cufflinks	exon	26358206	26358864	1000	+	.	gene_id "CUFF.7678"; transcript_id "AT5G65900.1"; exon_number "1"; FPKM "6.3410572090"; frac "0.421793"; conf_lo "5.490888"; conf_hi "7.191227"; cov "37.228893";
Chr5	Cufflinks	exon	26358959	26359144	1000	+	.	gene_id "CUFF.7678"; transcript_id "AT5G65900.1"; exon_number "2"; FPKM "6.3410572090"; frac "0.421793"; conf_lo "5.490888"; conf_hi "7.191227"; cov "37.228893";
Chr5	Cufflinks	exon	26359226	26359411	1000	+	.	gene_id "CUFF.7678"; transcript_id "AT5G65900.1"; exon_number "3"; FPKM "6.3410572090"; frac "0.421793"; conf_lo "5.490888"; conf_hi "7.191227"; cov "37.228893";
Chr5	Cufflinks	exon	26359491	26359574	1000	+	.	gene_id "CUFF.7678"; transcript_id "AT5G65900.1"; exon_number "4"; FPKM "6.3410572090"; frac "0.421793"; conf_lo "5.490888"; conf_hi "7.191227"; cov "37.228893";
Chr5	Cufflinks	exon	26359693	26359734	1000	+	.	gene_id "CUFF.7678"; transcript_id "AT5G65900.1"; exon_number "5"; FPKM "6.3410572090"; frac "0.421793"; conf_lo "5.490888"; conf_hi "7.191227"; cov "37.228893";
Chr5	Cufflinks	exon	26359821	26359889	1000	+	.	gene_id "CUFF.7678"; transcript_id "AT5G65900.1"; exon_number "6"; FPKM "6.3410572090"; frac "0.421793"; conf_lo "5.490888"; conf_hi "7.191227"; cov "37.228893";
Chr5	Cufflinks	exon	26359984	26360286	1000	+	.	gene_id "CUFF.7678"; transcript_id "AT5G65900.1"; exon_number "7"; FPKM "6.3410572090"; frac "0.421793"; conf_lo "5.490888"; conf_hi "7.191227"; cov "37.228893";
Chr5	Cufflinks	exon	26360366	26360404	1000	+	.	gene_id "CUFF.7678"; transcript_id "AT5G65900.1"; exon_number "8"; FPKM "6.3410572090"; frac "0.421793"; conf_lo "5.490888"; conf_hi "7.191227"; cov "37.228893";
Chr5	Cufflinks	exon	26360499	26360603	1000	+	.	gene_id "CUFF.7678"; transcript_id "AT5G65900.1"; exon_number "9"; FPKM "6.3410572090"; frac "0.421793"; conf_lo "5.490888"; conf_hi "7.191227"; cov "37.228893";
Chr5	Cufflinks	exon	26360696	26360764	1000	+	.	gene_id "CUFF.7678"; transcript_id "AT5G65900.1"; exon_number "10"; FPKM "6.3410572090"; frac "0.421793"; conf_lo "5.490888"; conf_hi "7.191227"; cov "37.228893";
Chr5	Cufflinks	exon	26360848	26360973	1000	+	.	gene_id "CUFF.7678"; transcript_id "AT5G65900.1"; exon_number "11"; FPKM "6.3410572090"; frac "0.421793"; conf_lo "5.490888"; conf_hi "7.191227"; cov "37.228893";
Chr5	Cufflinks	exon	26361089	26361443	1000	+	.	gene_id "CUFF.7678"; transcript_id "AT5G65900.1"; exon_number "12"; FPKM "6.3410572090"; frac "0.421793"; conf_lo "5.490888"; conf_hi "7.191227"; cov "37.228893";
Chr5	Cufflinks	transcript	26361440	26363460	1000	-	.	gene_id "CUFF.7679"; transcript_id "AT5G65910.1"; FPKM "12.8333566957"; frac "0.578207"; conf_lo "11.338179"; conf_hi "14.328535"; cov "75.345742"; full_read_support "yes";
Chr5	Cufflinks	exon	26361440	26362173	1000	-	.	gene_id "CUFF.7679"; transcript_id "AT5G65910.1"; exon_number "1"; FPKM "12.8333566957"; frac "0.578207"; conf_lo "11.338179"; conf_hi "14.328535"; cov "75.345742";
Chr5	Cufflinks	exon	26362468	26362655	1000	-	.	gene_id "CUFF.7679"; transcript_id "AT5G65910.1"; exon_number "2"; FPKM "12.8333566957"; frac "0.578207"; conf_lo "11.338179"; conf_hi "14.328535"; cov "75.345742";
Chr5	Cufflinks	exon	26362813	26363460	1000	-	.	gene_id "CUFF.7679"; transcript_id "AT5G65910.1"; exon_number "3"; FPKM "12.8333566957"; frac "0.578207"; conf_lo "11.338179"; conf_hi "14.328535"; cov "75.345742";
Chr5	Cufflinks	transcript	26363958	26366044	240	-	.	gene_id "CUFF.7680"; transcript_id "CUFF.7680.1"; FPKM "1.0867234706"; frac "0.195263"; conf_lo "0.630450"; conf_hi "1.542997"; cov "6.376967"; full_read_support "yes";
Chr5	Cufflinks	exon	26363958	26365687	240	-	.	gene_id "CUFF.7680"; transcript_id "CUFF.7680.1"; exon_number "1"; FPKM "1.0867234706"; frac "0.195263"; conf_lo "0.630450"; conf_hi "1.542997"; cov "6.376967";
Chr5	Cufflinks	exon	26365778	26366044	240	-	.	gene_id "CUFF.7680"; transcript_id "CUFF.7680.1"; exon_number "2"; FPKM "1.0867234706"; frac "0.195263"; conf_lo "0.630450"; conf_hi "1.542997"; cov "6.376967";
Chr5	Cufflinks	transcript	26364015	26365998	1000	-	.	gene_id "CUFF.7680"; transcript_id "AT5G65920.1"; FPKM "4.5113297799"; frac "0.804737"; conf_lo "3.710477"; conf_hi "5.312182"; cov "26.472788"; full_read_support "yes";
Chr5	Cufflinks	exon	26364015	26365998	1000	-	.	gene_id "CUFF.7680"; transcript_id "AT5G65920.1"; exon_number "1"; FPKM "4.5113297799"; frac "0.804737"; conf_lo "3.710477"; conf_hi "5.312182"; cov "26.472788";
Chr5	Cufflinks	transcript	26369045	26369751	1	+	.	gene_id "AT5G65925"; transcript_id "AT5G65925.1"; FPKM "0.0000000000"; frac "0.000000"; conf_lo "0.000000"; conf_hi "0.201059"; cov "0.000000"; full_read_support "yes";
Chr5	Cufflinks	exon	26369045	26369751	1	+	.	gene_id "AT5G65925"; transcript_id "AT5G65925.1"; exon_number "1"; FPKM "0.0000000000"; frac "0.000000"; conf_lo "0.000000"; conf_hi "0.201059"; cov "0.000000";
Chr5	Cufflinks	transcript	26625080	26626793	1000	+	.	gene_id "CUFF.7681"; transcript_id "AT5G66690.1"; FPKM "18.6998951028"; frac "0.461259"; conf_lo "16.919212"; conf_hi "20.480579"; cov "109.659466"; full_read_support "yes";
Chr5	Cufflinks	exon	26625080	26626793	1000	+	.	gene_id "CUFF.7681"; transcript_id "AT5G66690.1"; exon_number "1"; FPKM "18.6998951028"; frac "0.461259"; conf_lo "16.919212"; conf_hi "20.480579"; cov "109.659466";
Chr5	Cufflinks	transcript	26369857	26376520	593	-	.	gene_id "CUFF.7682"; transcript_id "AT5G65930.2"; FPKM "5.4770054885"; frac "0.353602"; conf_lo "4.894899"; conf_hi "6.059112"; cov "32.118121"; full_read_support "no";
Chr5	Cufflinks	exon	26369857	26369923	593	-	.	gene_id "CUFF.7682"; transcript_id "AT5G65930.2"; exon_number "1"; FPKM "5.4770054885"; frac "0.353602"; conf_lo "4.894899"; conf_hi "6.059112"; cov "32.118121";
Chr5	Cufflinks	exon	26370181	26370549	593	-	.	gene_id "CUFF.7682"; transcript_id "AT5G65930.2"; exon_number "2"; FPKM "5.4770054885"; frac "0.353602"; conf_lo "4.894899"; conf_hi "6.059112"; cov "32.118121";
Chr5	Cufflinks	exon	26370647	26370918	593	-	.	gene_id "CUFF.7682"; transcript_id "AT5G65930.2"; exon_number "3"; FPKM "5.4770054885"; frac "0.353602"; conf_lo "4.894899"; conf_hi "6.059112"; cov "32.118121";
Chr5	Cufflinks	exon	26371239	26371436	593	-	.	gene_id "CUFF.7682"; transcript_id "AT5G65930.2"; exon_number "4"; FPKM "5.4770054885"; frac "0.353602"; conf_lo "4.894899"; conf_hi "6.059112"; cov "32.118121";
Chr5	Cufflinks	exon	26371523	26371618	593	-	.	gene_id "CUFF.7682"; transcript_id "AT5G65930.2"; exon_number "5"; FPKM "5.4770054885"; frac "0.353602"; conf_lo "4.894899"; conf_hi "6.059112"; cov "32.118121";
Chr5	Cufflinks	exon	26371689	26371871	593	-	.	gene_id "CUFF.7682"; transcript_id "AT5G65930.2"; exon_number "6"; FPKM "5.4770054885"; frac "0.353602"; conf_lo "4.894899"; conf_hi "6.059112"; cov "32.118121";
Chr5	Cufflinks	exon	26371957	26372159	593	-	.	gene_id "CUFF.7682"; transcript_id "AT5G65930.2"; exon_number "7"; FPKM "5.4770054885"; frac "0.353602"; conf_lo "4.894899"; conf_hi "6.059112"; cov "32.118121";
Chr5	Cufflinks	exon	26372240	26372366	593	-	.	gene_id "CUFF.7682"; transcript_id "AT5G65930.2"; exon_number "8"; FPKM "5.4770054885"; frac "0.353602"; conf_lo "4.894899"; conf_hi "6.059112"; cov "32.118121";
Chr5	Cufflinks	exon	26372491	26372685	593	-	.	gene_id "CUFF.7682"; transcript_id "AT5G65930.2"; exon_number "9"; FPKM "5.4770054885"; frac "0.353602"; conf_lo "4.894899"; conf_hi "6.059112"; cov "32.118121";
Chr5	Cufflinks	exon	26372771	26372908	593	-	.	gene_id "CUFF.7682"; transcript_id "AT5G65930.2"; exon_number "10"; FPKM "5.4770054885"; frac "0.353602"; conf_lo "4.894899"; conf_hi "6.059112"; cov "32.118121";
Chr5	Cufflinks	exon	26373008	26373112	593	-	.	gene_id "CUFF.7682"; transcript_id "AT5G65930.2"; exon_number "11"; FPKM "5.4770054885"; frac "0.353602"; conf_lo "4.894899"; conf_hi "6.059112"; cov "32.118121";
Chr5	Cufflinks	exon	26373192	26373356	593	-	.	gene_id "CUFF.7682"; transcript_id "AT5G65930.2"; exon_number "12"; FPKM "5.4770054885"; frac "0.353602"; conf_lo "4.894899"; conf_hi "6.059112"; cov "32.118121";
Chr5	Cufflinks	exon	26373619	26373819	593	-	.	gene_id "CUFF.7682"; transcript_id "AT5G65930.2"; exon_number "13"; FPKM "5.4770054885"; frac "0.353602"; conf_lo "4.894899"; conf_hi "6.059112"; cov "32.118121";
Chr5	Cufflinks	exon	26373905	26374051	593	-	.	gene_id "CUFF.7682"; transcript_id "AT5G65930.2"; exon_number "14"; FPKM "5.4770054885"; frac "0.353602"; conf_lo "4.894899"; conf_hi "6.059112"; cov "32.118121";
Chr5	Cufflinks	exon	26374162	26374314	593	-	.	gene_id "CUFF.7682"; transcript_id "AT5G65930.2"; exon_number "15"; FPKM "5.4770054885"; frac "0.353602"; conf_lo "4.894899"; conf_hi "6.059112"; cov "32.118121";
Chr5	Cufflinks	exon	26374435	26374537	593	-	.	gene_id "CUFF.7682"; transcript_id "AT5G65930.2"; exon_number "16"; FPKM "5.4770054885"; frac "0.353602"; conf_lo "4.894899"; conf_hi "6.059112"; cov "32.118121";
Chr5	Cufflinks	exon	26374650	26374765	593	-	.	gene_id "CUFF.7682"; transcript_id "AT5G65930.2"; exon_number "17"; FPKM "5.4770054885"; frac "0.353602"; conf_lo "4.894899"; conf_hi "6.059112"; cov "32.118121";
Chr5	Cufflinks	exon	26374843	26375024	593	-	.	gene_id "CUFF.7682"; transcript_id "AT5G65930.2"; exon_number "18"; FPKM "5.4770054885"; frac "0.353602"; conf_lo "4.894899"; conf_hi "6.059112"; cov "32.118121";
Chr5	Cufflinks	exon	26375108	26375207	593	-	.	gene_id "CUFF.7682"; transcript_id "AT5G65930.2"; exon_number "19"; FPKM "5.4770054885"; frac "0.353602"; conf_lo "4.894899"; conf_hi "6.059112"; cov "32.118121";
Chr5	Cufflinks	exon	26375293	26375859	593	-	.	gene_id "CUFF.7682"; transcript_id "AT5G65930.2"; exon_number "20"; FPKM "5.4770054885"; frac "0.353602"; conf_lo "4.894899"; conf_hi "6.059112"; cov "32.118121";
Chr5	Cufflinks	exon	26375936	26376146	593	-	.	gene_id "CUFF.7682"; transcript_id "AT5G65930.2"; exon_number "21"; FPKM "5.4770054885"; frac "0.353602"; conf_lo "4.894899"; conf_hi "6.059112"; cov "32.118121";
Chr5	Cufflinks	exon	26376255	26376520	593	-	.	gene_id "CUFF.7682"; transcript_id "AT5G65930.2"; exon_number "22"; FPKM "5.4770054885"; frac "0.353602"; conf_lo "4.894899"; conf_hi "6.059112"; cov "32.118121";
Chr5	Cufflinks	transcript	26369857	26376520	1	-	.	gene_id "CUFF.7682"; transcript_id "AT5G65930.1"; FPKM "0.0000000000"; frac "0.000000"; conf_lo "0.000000"; conf_hi "0.025770"; cov "0.000000"; full_read_support "no";
Chr5	Cufflinks	exon	26369857	26369923	1	-	.	gene_id "CUFF.7682"; transcript_id "AT5G65930.1"; exon_number "1"; FPKM "0.0000000000"; frac "0.000000"; conf_lo "0.000000"; conf_hi "0.025770"; cov "0.000000";
Chr5	Cufflinks	exon	26370181	26370549	1	-	.	gene_id "CUFF.7682"; transcript_id "AT5G65930.1"; exon_number "2"; FPKM "0.0000000000"; frac "0.000000"; conf_lo "0.000000"; conf_hi "0.025770"; cov "0.000000";
Chr5	Cufflinks	exon	26370647	26370918	1	-	.	gene_id "CUFF.7682"; transcript_id "AT5G65930.1"; exon_number "3"; FPKM "0.0000000000"; frac "0.000000"; conf_lo "0.000000"; conf_hi "0.025770"; cov "0.000000";
Chr5	Cufflinks	exon	26371239	26371436	1	-	.	gene_id "CUFF.7682"; transcript_id "AT5G65930.1"; exon_number "4"; FPKM "0.0000000000"; frac "0.000000"; conf_lo "0.000000"; conf_hi "0.025770"; cov "0.000000";
Chr5	Cufflinks	exon	26371523	26371618	1	-	.	gene_id "CUFF.7682"; transcript_id "AT5G65930.1"; exon_number "5"; FPKM "0.0000000000"; frac "0.000000"; conf_lo "0.000000"; conf_hi "0.025770"; cov "0.000000";
Chr5	Cufflinks	exon	26371689	26371871	1	-	.	gene_id "CUFF.7682"; transcript_id "AT5G65930.1"; exon_number "6"; FPKM "0.0000000000"; frac "0.000000"; conf_lo "0.000000"; conf_hi "0.025770"; cov "0.000000";
Chr5	Cufflinks	exon	26371957	26372159	1	-	.	gene_id "CUFF.7682"; transcript_id "AT5G65930.1"; exon_number "7"; FPKM "0.0000000000"; frac "0.000000"; conf_lo "0.000000"; conf_hi "0.025770"; cov "0.000000";
Chr5	Cufflinks	exon	26372240	26372366	1	-	.	gene_id "CUFF.7682"; transcript_id "AT5G65930.1"; exon_number "8"; FPKM "0.0000000000"; frac "0.000000"; conf_lo "0.000000"; conf_hi "0.025770"; cov "0.000000";
Chr5	Cufflinks	exon	26372491	26372685	1	-	.	gene_id "CUFF.7682"; transcript_id "AT5G65930.1"; exon_number "9"; FPKM "0.0000000000"; frac "0.000000"; conf_lo "0.000000"; conf_hi "0.025770"; cov "0.000000";
Chr5	Cufflinks	exon	26372771	26372908	1	-	.	gene_id "CUFF.7682"; transcript_id "AT5G65930.1"; exon_number "10"; FPKM "0.0000000000"; frac "0.000000"; conf_lo "0.000000"; conf_hi "0.025770"; cov "0.000000";
Chr5	Cufflinks	exon	26373008	26373112	1	-	.	gene_id "CUFF.7682"; transcript_id "AT5G65930.1"; exon_number "11"; FPKM "0.0000000000"; frac "0.000000"; conf_lo "0.000000"; conf_hi "0.025770"; cov "0.000000";
Chr5	Cufflinks	exon	26373192	26373356	1	-	.	gene_id "CUFF.7682"; transcript_id "AT5G65930.1"; exon_number "12"; FPKM "0.0000000000"; frac "0.000000"; conf_lo "0.000000"; conf_hi "0.025770"; cov "0.000000";
Chr5	Cufflinks	exon	26373619	26373819	1	-	.	gene_id "CUFF.7682"; transcript_id "AT5G65930.1"; exon_number "13"; FPKM "0.0000000000"; frac "0.000000"; conf_lo "0.000000"; conf_hi "0.025770"; cov "0.000000";
Chr5	Cufflinks	exon	26373905	26374051	1	-	.	gene_id "CUFF.7682"; transcript_id "AT5G65930.1"; exon_number "14"; FPKM "0.0000000000"; frac "0.000000"; conf_lo "0.000000"; conf_hi "0.025770"; cov "0.000000";
Chr5	Cufflinks	exon	26374162	26374314	1	-	.	gene_id "CUFF.7682"; transcript_id "AT5G65930.1"; exon_number "15"; FPKM "0.0000000000"; frac "0.000000"; conf_lo "0.000000"; conf_hi "0.025770"; cov "0.000000";
Chr5	Cufflinks	exon	26374435	26374537	1	-	.	gene_id "CUFF.7682"; transcript_id "AT5G65930.1"; exon_number "16"; FPKM "0.0000000000"; frac "0.000000"; conf_lo "0.000000"; conf_hi "0.025770"; cov "0.000000";
Chr5	Cufflinks	exon	26374650	26374765	1	-	.	gene_id "CUFF.7682"; transcript_id "AT5G65930.1"; exon_number "17"; FPKM "0.0000000000"; frac "0.000000"; conf_lo "0.000000"; conf_hi "0.025770"; cov "0.000000";
Chr5	Cufflinks	exon	26374843	26375024	1	-	.	gene_id "CUFF.7682"; transcript_id "AT5G65930.1"; exon_number "18"; FPKM "0.0000000000"; frac "0.000000"; conf_lo "0.000000"; conf_hi "0.025770"; cov "0.000000";
Chr5	Cufflinks	exon	26375108	26375204	1	-	.	gene_id "CUFF.7682"; transcript_id "AT5G65930.1"; exon_number "19"; FPKM "0.0000000000"; frac "0.000000"; conf_lo "0.000000"; conf_hi "0.025770"; cov "0.000000";
Chr5	Cufflinks	exon	26375293	26375859	1	-	.	gene_id "CUFF.7682"; transcript_id "AT5G65930.1"; exon_number "20"; FPKM "0.0000000000"; frac "0.000000"; conf_lo "0.000000"; conf_hi "0.025770"; cov "0.000000";
Chr5	Cufflinks	exon	26375936	26376146	1	-	.	gene_id "CUFF.7682"; transcript_id "AT5G65930.1"; exon_number "21"; FPKM "0.0000000000"; frac "0.000000"; conf_lo "0.000000"; conf_hi "0.025770"; cov "0.000000";
Chr5	Cufflinks	exon	26376255	26376520	1	-	.	gene_id "CUFF.7682"; transcript_id "AT5G65930.1"; exon_number "22"; FPKM "0.0000000000"; frac "0.000000"; conf_lo "0.000000"; conf_hi "0.025770"; cov "0.000000";
Chr5	Cufflinks	transcript	26369857	26376447	1	-	.	gene_id "CUFF.7682"; transcript_id "AT5G65930.3"; FPKM "0.0000000000"; frac "0.000000"; conf_lo "0.000000"; conf_hi "0.026113"; cov "0.000000"; full_read_support "no";
Chr5	Cufflinks	exon	26369857	26369923	1	-	.	gene_id "CUFF.7682"; transcript_id "AT5G65930.3"; exon_number "1"; FPKM "0.0000000000"; frac "0.000000"; conf_lo "0.000000"; conf_hi "0.026113"; cov "0.000000";
Chr5	Cufflinks	exon	26370181	26370549	1	-	.	gene_id "CUFF.7682"; transcript_id "AT5G65930.3"; exon_number "2"; FPKM "0.0000000000"; frac "0.000000"; conf_lo "0.000000"; conf_hi "0.026113"; cov "0.000000";
Chr5	Cufflinks	exon	26370647	26370918	1	-	.	gene_id "CUFF.7682"; transcript_id "AT5G65930.3"; exon_number "3"; FPKM "0.0000000000"; frac "0.000000"; conf_lo "0.000000"; conf_hi "0.026113"; cov "0.000000";
Chr5	Cufflinks	exon	26371239	26371436	1	-	.	gene_id "CUFF.7682"; transcript_id "AT5G65930.3"; exon_number "4"; FPKM "0.0000000000"; frac "0.000000"; conf_lo "0.000000"; conf_hi "0.026113"; cov "0.000000";
Chr5	Cufflinks	exon	26371523	26371618	1	-	.	gene_id "CUFF.7682"; transcript_id "AT5G65930.3"; exon_number "5"; FPKM "0.0000000000"; frac "0.000000"; conf_lo "0.000000"; conf_hi "0.026113"; cov "0.000000";
Chr5	Cufflinks	exon	26371689	26371871	1	-	.	gene_id "CUFF.7682"; transcript_id "AT5G65930.3"; exon_number "6"; FPKM "0.0000000000"; frac "0.000000"; conf_lo "0.000000"; conf_hi "0.026113"; cov "0.000000";
Chr5	Cufflinks	exon	26371957	26372159	1	-	.	gene_id "CUFF.7682"; transcript_id "AT5G65930.3"; exon_number "7"; FPKM "0.0000000000"; frac "0.000000"; conf_lo "0.000000"; conf_hi "0.026113"; cov "0.000000";
Chr5	Cufflinks	exon	26372240	26372366	1	-	.	gene_id "CUFF.7682"; transcript_id "AT5G65930.3"; exon_number "8"; FPKM "0.0000000000"; frac "0.000000"; conf_lo "0.000000"; conf_hi "0.026113"; cov "0.000000";
Chr5	Cufflinks	exon	26372491	26372685	1	-	.	gene_id "CUFF.7682"; transcript_id "AT5G65930.3"; exon_number "9"; FPKM "0.0000000000"; frac "0.000000"; conf_lo "0.000000"; conf_hi "0.026113"; cov "0.000000";
Chr5	Cufflinks	exon	26372771	26372908	1	-	.	gene_id "CUFF.7682"; transcript_id "AT5G65930.3"; exon_number "10"; FPKM "0.0000000000"; frac "0.000000"; conf_lo "0.000000"; conf_hi "0.026113"; cov "0.000000";
Chr5	Cufflinks	exon	26373008	26373112	1	-	.	gene_id "CUFF.7682"; transcript_id "AT5G65930.3"; exon_number "11"; FPKM "0.0000000000"; frac "0.000000"; conf_lo "0.000000"; conf_hi "0.026113"; cov "0.000000";
Chr5	Cufflinks	exon	26373192	26373356	1	-	.	gene_id "CUFF.7682"; transcript_id "AT5G65930.3"; exon_number "12"; FPKM "0.0000000000"; frac "0.000000"; conf_lo "0.000000"; conf_hi "0.026113"; cov "0.000000";
Chr5	Cufflinks	exon	26373619	26373819	1	-	.	gene_id "CUFF.7682"; transcript_id "AT5G65930.3"; exon_number "13"; FPKM "0.0000000000"; frac "0.000000"; conf_lo "0.000000"; conf_hi "0.026113"; cov "0.000000";
Chr5	Cufflinks	exon	26373905	26374051	1	-	.	gene_id "CUFF.7682"; transcript_id "AT5G65930.3"; exon_number "14"; FPKM "0.0000000000"; frac "0.000000"; conf_lo "0.000000"; conf_hi "0.026113"; cov "0.000000";
Chr5	Cufflinks	exon	26374162	26374314	1	-	.	gene_id "CUFF.7682"; transcript_id "AT5G65930.3"; exon_number "15"; FPKM "0.0000000000"; frac "0.000000"; conf_lo "0.000000"; conf_hi "0.026113"; cov "0.000000";
Chr5	Cufflinks	exon	26374435	26374537	1	-	.	gene_id "CUFF.7682"; transcript_id "AT5G65930.3"; exon_number "16"; FPKM "0.0000000000"; frac "0.000000"; conf_lo "0.000000"; conf_hi "0.026113"; cov "0.000000";
Chr5	Cufflinks	exon	26374650	26374765	1	-	.	gene_id "CUFF.7682"; transcript_id "AT5G65930.3"; exon_number "17"; FPKM "0.0000000000"; frac "0.000000"; conf_lo "0.000000"; conf_hi "0.026113"; cov "0.000000";
Chr5	Cufflinks	exon	26374843	26375024	1	-	.	gene_id "CUFF.7682"; transcript_id "AT5G65930.3"; exon_number "18"; FPKM "0.0000000000"; frac "0.000000"; conf_lo "0.000000"; conf_hi "0.026113"; cov "0.000000";
Chr5	Cufflinks	exon	26375108	26375207	1	-	.	gene_id "CUFF.7682"; transcript_id "AT5G65930.3"; exon_number "19"; FPKM "0.0000000000"; frac "0.000000"; conf_lo "0.000000"; conf_hi "0.026113"; cov "0.000000";
Chr5	Cufflinks	exon	26375293	26375859	1	-	.	gene_id "CUFF.7682"; transcript_id "AT5G65930.3"; exon_number "20"; FPKM "0.0000000000"; frac "0.000000"; conf_lo "0.000000"; conf_hi "0.026113"; cov "0.000000";
Chr5	Cufflinks	exon	26375936	26376164	1	-	.	gene_id "CUFF.7682"; transcript_id "AT5G65930.3"; exon_number "21"; FPKM "0.0000000000"; frac "0.000000"; conf_lo "0.000000"; conf_hi "0.026113"; cov "0.000000";
Chr5	Cufflinks	exon	26376255	26376447	1	-	.	gene_id "CUFF.7682"; transcript_id "AT5G65930.3"; exon_number "22"; FPKM "0.0000000000"; frac "0.000000"; conf_lo "0.000000"; conf_hi "0.026113"; cov "0.000000";
Chr5	Cufflinks	transcript	26376610	26379235	1000	-	.	gene_id "CUFF.7682"; transcript_id "AT5G65940.1"; FPKM "9.2301296458"; frac "0.185139"; conf_lo "7.922231"; conf_hi "10.538028"; cov "54.127100"; full_read_support "yes";
Chr5	Cufflinks	exon	26376610	26376961	1000	-	.	gene_id "CUFF.7682"; transcript_id "AT5G65940.1"; exon_number "1"; FPKM "9.2301296458"; frac "0.185139"; conf_lo "7.922231"; conf_hi "10.538028"; cov "54.127100";
Chr5	Cufflinks	exon	26377038	26377079	1000	-	.	gene_id "CUFF.7682"; transcript_id "AT5G65940.1"; exon_number "2"; FPKM "9.2301296458"; frac "0.185139"; conf_lo "7.922231"; conf_hi "10.538028"; cov "54.127100";
Chr5	Cufflinks	exon	26377156	26377257	1000	-	.	gene_id "CUFF.7682"; transcript_id "AT5G65940.1"; exon_number "3"; FPKM "9.2301296458"; frac "0.185139"; conf_lo "7.922231"; conf_hi "10.538028"; cov "54.127100";
Chr5	Cufflinks	exon	26377324	26377422	1000	-	.	gene_id "CUFF.7682"; transcript_id "AT5G65940.1"; exon_number "4"; FPKM "9.2301296458"; frac "0.185139"; conf_lo "7.922231"; conf_hi "10.538028"; cov "54.127100";
Chr5	Cufflinks	exon	26377520	26377580	1000	-	.	gene_id "CUFF.7682"; transcript_id "AT5G65940.1"; exon_number "5"; FPKM "9.2301296458"; frac "0.185139"; conf_lo "7.922231"; conf_hi "10.538028"; cov "54.127100";
Chr5	Cufflinks	exon	26377815	26377936	1000	-	.	gene_id "CUFF.7682"; transcript_id "AT5G65940.1"; exon_number "6"; FPKM "9.2301296458"; frac "0.185139"; conf_lo "7.922231"; conf_hi "10.538028"; cov "54.127100";
Chr5	Cufflinks	exon	26378078	26378163	1000	-	.	gene_id "CUFF.7682"; transcript_id "AT5G65940.1"; exon_number "7"; FPKM "9.2301296458"; frac "0.185139"; conf_lo "7.922231"; conf_hi "10.538028"; cov "54.127100";
Chr5	Cufflinks	exon	26378246	26378330	1000	-	.	gene_id "CUFF.7682"; transcript_id "AT5G65940.1"; exon_number "8"; FPKM "9.2301296458"; frac "0.185139"; conf_lo "7.922231"; conf_hi "10.538028"; cov "54.127100";
Chr5	Cufflinks	exon	26378410	26378493	1000	-	.	gene_id "CUFF.7682"; transcript_id "AT5G65940.1"; exon_number "9"; FPKM "9.2301296458"; frac "0.185139"; conf_lo "7.922231"; conf_hi "10.538028"; cov "54.127100";
Chr5	Cufflinks	exon	26378563	26378642	1000	-	.	gene_id "CUFF.7682"; transcript_id "AT5G65940.1"; exon_number "10"; FPKM "9.2301296458"; frac "0.185139"; conf_lo "7.922231"; conf_hi "10.538028"; cov "54.127100";
Chr5	Cufflinks	exon	26378718	26378781	1000	-	.	gene_id "CUFF.7682"; transcript_id "AT5G65940.1"; exon_number "11"; FPKM "9.2301296458"; frac "0.185139"; conf_lo "7.922231"; conf_hi "10.538028"; cov "54.127100";
Chr5	Cufflinks	exon	26378843	26378911	1000	-	.	gene_id "CUFF.7682"; transcript_id "AT5G65940.1"; exon_number "12"; FPKM "9.2301296458"; frac "0.185139"; conf_lo "7.922231"; conf_hi "10.538028"; cov "54.127100";
Chr5	Cufflinks	exon	26378976	26379056	1000	-	.	gene_id "CUFF.7682"; transcript_id "AT5G65940.1"; exon_number "13"; FPKM "9.2301296458"; frac "0.185139"; conf_lo "7.922231"; conf_hi "10.538028"; cov "54.127100";
Chr5	Cufflinks	exon	26379132	26379235	1000	-	.	gene_id "CUFF.7682"; transcript_id "AT5G65940.1"; exon_number "14"; FPKM "9.2301296458"; frac "0.185139"; conf_lo "7.922231"; conf_hi "10.538028"; cov "54.127100";
Chr5	Cufflinks	transcript	26376674	26379235	1	-	.	gene_id "CUFF.7682"; transcript_id "AT5G65940.3"; FPKM "0.0000000000"; frac "0.000000"; conf_lo "0.000000"; conf_hi "0.088258"; cov "0.000000"; full_read_support "no";
Chr5	Cufflinks	exon	26376674	26376950	1	-	.	gene_id "CUFF.7682"; transcript_id "AT5G65940.3"; exon_number "1"; FPKM "0.0000000000"; frac "0.000000"; conf_lo "0.000000"; conf_hi "0.088258"; cov "0.000000";
Chr5	Cufflinks	exon	26377038	26377079	1	-	.	gene_id "CUFF.7682"; transcript_id "AT5G65940.3"; exon_number "2"; FPKM "0.0000000000"; frac "0.000000"; conf_lo "0.000000"; conf_hi "0.088258"; cov "0.000000";
Chr5	Cufflinks	exon	26377156	26377257	1	-	.	gene_id "CUFF.7682"; transcript_id "AT5G65940.3"; exon_number "3"; FPKM "0.0000000000"; frac "0.000000"; conf_lo "0.000000"; conf_hi "0.088258"; cov "0.000000";
Chr5	Cufflinks	exon	26377324	26377422	1	-	.	gene_id "CUFF.7682"; transcript_id "AT5G65940.3"; exon_number "4"; FPKM "0.0000000000"; frac "0.000000"; conf_lo "0.000000"; conf_hi "0.088258"; cov "0.000000";
Chr5	Cufflinks	exon	26377520	26377580	1	-	.	gene_id "CUFF.7682"; transcript_id "AT5G65940.3"; exon_number "5"; FPKM "0.0000000000"; frac "0.000000"; conf_lo "0.000000"; conf_hi "0.088258"; cov "0.000000";
Chr5	Cufflinks	exon	26377815	26377936	1	-	.	gene_id "CUFF.7682"; transcript_id "AT5G65940.3"; exon_number "6"; FPKM "0.0000000000"; frac "0.000000"; conf_lo "0.000000"; conf_hi "0.088258"; cov "0.000000";
Chr5	Cufflinks	exon	26378078	26378163	1	-	.	gene_id "CUFF.7682"; transcript_id "AT5G65940.3"; exon_number "7"; FPKM "0.0000000000"; frac "0.000000"; conf_lo "0.000000"; conf_hi "0.088258"; cov "0.000000";
Chr5	Cufflinks	exon	26378246	26378330	1	-	.	gene_id "CUFF.7682"; transcript_id "AT5G65940.3"; exon_number "8"; FPKM "0.0000000000"; frac "0.000000"; conf_lo "0.000000"; conf_hi "0.088258"; cov "0.000000";
Chr5	Cufflinks	exon	26378410	26378493	1	-	.	gene_id "CUFF.7682"; transcript_id "AT5G65940.3"; exon_number "9"; FPKM "0.0000000000"; frac "0.000000"; conf_lo "0.000000"; conf_hi "0.088258"; cov "0.000000";
Chr5	Cufflinks	exon	26378563	26378642	1	-	.	gene_id "CUFF.7682"; transcript_id "AT5G65940.3"; exon_number "10"; FPKM "0.0000000000"; frac "0.000000"; conf_lo "0.000000"; conf_hi "0.088258"; cov "0.000000";
Chr5	Cufflinks	exon	26378718	26378781	1	-	.	gene_id "CUFF.7682"; transcript_id "AT5G65940.3"; exon_number "11"; FPKM "0.0000000000"; frac "0.000000"; conf_lo "0.000000"; conf_hi "0.088258"; cov "0.000000";
Chr5	Cufflinks	exon	26378843	26378911	1	-	.	gene_id "CUFF.7682"; transcript_id "AT5G65940.3"; exon_number "12"; FPKM "0.0000000000"; frac "0.000000"; conf_lo "0.000000"; conf_hi "0.088258"; cov "0.000000";
Chr5	Cufflinks	exon	26378976	26379056	1	-	.	gene_id "CUFF.7682"; transcript_id "AT5G65940.3"; exon_number "13"; FPKM "0.0000000000"; frac "0.000000"; conf_lo "0.000000"; conf_hi "0.088258"; cov "0.000000";
Chr5	Cufflinks	exon	26379132	26379235	1	-	.	gene_id "CUFF.7682"; transcript_id "AT5G65940.3"; exon_number "14"; FPKM "0.0000000000"; frac "0.000000"; conf_lo "0.000000"; conf_hi "0.088258"; cov "0.000000";
Chr5	Cufflinks	transcript	26376674	26379235	1	-	.	gene_id "CUFF.7682"; transcript_id "AT5G65940.2"; FPKM "0.0000000000"; frac "0.000000"; conf_lo "0.000000"; conf_hi "0.082085"; cov "0.000000"; full_read_support "yes";
Chr5	Cufflinks	exon	26376674	26376961	1	-	.	gene_id "CUFF.7682"; transcript_id "AT5G65940.2"; exon_number "1"; FPKM "0.0000000000"; frac "0.000000"; conf_lo "0.000000"; conf_hi "0.082085"; cov "0.000000";
Chr5	Cufflinks	exon	26377038	26377257	1	-	.	gene_id "CUFF.7682"; transcript_id "AT5G65940.2"; exon_number "2"; FPKM "0.0000000000"; frac "0.000000"; conf_lo "0.000000"; conf_hi "0.082085"; cov "0.000000";
Chr5	Cufflinks	exon	26377324	26377422	1	-	.	gene_id "CUFF.7682"; transcript_id "AT5G65940.2"; exon_number "3"; FPKM "0.0000000000"; frac "0.000000"; conf_lo "0.000000"; conf_hi "0.082085"; cov "0.000000";
Chr5	Cufflinks	exon	26377520	26377580	1	-	.	gene_id "CUFF.7682"; transcript_id "AT5G65940.2"; exon_number "4"; FPKM "0.0000000000"; frac "0.000000"; conf_lo "0.000000"; conf_hi "0.082085"; cov "0.000000";
Chr5	Cufflinks	exon	26377815	26377936	1	-	.	gene_id "CUFF.7682"; transcript_id "AT5G65940.2"; exon_number "5"; FPKM "0.0000000000"; frac "0.000000"; conf_lo "0.000000"; conf_hi "0.082085"; cov "0.000000";
Chr5	Cufflinks	exon	26378078	26378163	1	-	.	gene_id "CUFF.7682"; transcript_id "AT5G65940.2"; exon_number "6"; FPKM "0.0000000000"; frac "0.000000"; conf_lo "0.000000"; conf_hi "0.082085"; cov "0.000000";
Chr5	Cufflinks	exon	26378246	26378330	1	-	.	gene_id "CUFF.7682"; transcript_id "AT5G65940.2"; exon_number "7"; FPKM "0.0000000000"; frac "0.000000"; conf_lo "0.000000"; conf_hi "0.082085"; cov "0.000000";
Chr5	Cufflinks	exon	26378410	26378493	1	-	.	gene_id "CUFF.7682"; transcript_id "AT5G65940.2"; exon_number "8"; FPKM "0.0000000000"; frac "0.000000"; conf_lo "0.000000"; conf_hi "0.082085"; cov "0.000000";
Chr5	Cufflinks	exon	26378563	26378642	1	-	.	gene_id "CUFF.7682"; transcript_id "AT5G65940.2"; exon_number "9"; FPKM "0.0000000000"; frac "0.000000"; conf_lo "0.000000"; conf_hi "0.082085"; cov "0.000000";
Chr5	Cufflinks	exon	26378718	26378781	1	-	.	gene_id "CUFF.7682"; transcript_id "AT5G65940.2"; exon_number "10"; FPKM "0.0000000000"; frac "0.000000"; conf_lo "0.000000"; conf_hi "0.082085"; cov "0.000000";
Chr5	Cufflinks	exon	26378843	26378911	1	-	.	gene_id "CUFF.7682"; transcript_id "AT5G65940.2"; exon_number "11"; FPKM "0.0000000000"; frac "0.000000"; conf_lo "0.000000"; conf_hi "0.082085"; cov "0.000000";
Chr5	Cufflinks	exon	26378976	26379056	1	-	.	gene_id "CUFF.7682"; transcript_id "AT5G65940.2"; exon_number "12"; FPKM "0.0000000000"; frac "0.000000"; conf_lo "0.000000"; conf_hi "0.082085"; cov "0.000000";
Chr5	Cufflinks	exon	26379132	26379235	1	-	.	gene_id "CUFF.7682"; transcript_id "AT5G65940.2"; exon_number "13"; FPKM "0.0000000000"; frac "0.000000"; conf_lo "0.000000"; conf_hi "0.082085"; cov "0.000000";
Chr5	Cufflinks	transcript	26380123	26385221	832	+	.	gene_id "CUFF.7683"; transcript_id "AT5G65950.1"; FPKM "12.8751384150"; frac "0.709220"; conf_lo "11.881142"; conf_hi "13.869134"; cov "75.598427"; full_read_support "yes";
Chr5	Cufflinks	exon	26380123	26380678	832	+	.	gene_id "CUFF.7683"; transcript_id "AT5G65950.1"; exon_number "1"; FPKM "12.8751384150"; frac "0.709220"; conf_lo "11.881142"; conf_hi "13.869134"; cov "75.598427";
Chr5	Cufflinks	exon	26380772	26380833	832	+	.	gene_id "CUFF.7683"; transcript_id "AT5G65950.1"; exon_number "2"; FPKM "12.8751384150"; frac "0.709220"; conf_lo "11.881142"; conf_hi "13.869134"; cov "75.598427";
Chr5	Cufflinks	exon	26380914	26381028	832	+	.	gene_id "CUFF.7683"; transcript_id "AT5G65950.1"; exon_number "3"; FPKM "12.8751384150"; frac "0.709220"; conf_lo "11.881142"; conf_hi "13.869134"; cov "75.598427";
Chr5	Cufflinks	exon	26381109	26381232	832	+	.	gene_id "CUFF.7683"; transcript_id "AT5G65950.1"; exon_number "4"; FPKM "12.8751384150"; frac "0.709220"; conf_lo "11.881142"; conf_hi "13.869134"; cov "75.598427";
Chr5	Cufflinks	exon	26381323	26381403	832	+	.	gene_id "CUFF.7683"; transcript_id "AT5G65950.1"; exon_number "5"; FPKM "12.8751384150"; frac "0.709220"; conf_lo "11.881142"; conf_hi "13.869134"; cov "75.598427";
Chr5	Cufflinks	exon	26381587	26381928	832	+	.	gene_id "CUFF.7683"; transcript_id "AT5G65950.1"; exon_number "6"; FPKM "12.8751384150"; frac "0.709220"; conf_lo "11.881142"; conf_hi "13.869134"; cov "75.598427";
Chr5	Cufflinks	exon	26382185	26382351	832	+	.	gene_id "CUFF.7683"; transcript_id "AT5G65950.1"; exon_number "7"; FPKM "12.8751384150"; frac "0.709220"; conf_lo "11.881142"; conf_hi "13.869134"; cov "75.598427";
Chr5	Cufflinks	exon	26382447	26383288	832	+	.	gene_id "CUFF.7683"; transcript_id "AT5G65950.1"; exon_number "8"; FPKM "12.8751384150"; frac "0.709220"; conf_lo "11.881142"; conf_hi "13.869134"; cov "75.598427";
Chr5	Cufflinks	exon	26383510	26385221	832	+	.	gene_id "CUFF.7683"; transcript_id "AT5G65950.1"; exon_number "9"; FPKM "12.8751384150"; frac "0.709220"; conf_lo "11.881142"; conf_hi "13.869134"; cov "75.598427";
Chr5	Cufflinks	transcript	26385348	26387447	1000	+	.	gene_id "CUFF.7683"; transcript_id "AT5G65960.1"; FPKM "15.4638708081"; frac "0.290780"; conf_lo "13.763807"; conf_hi "17.163935"; cov "90.798582"; full_read_support "yes";
Chr5	Cufflinks	exon	26385348	26385479	1000	+	.	gene_id "CUFF.7683"; transcript_id "AT5G65960.1"; exon_number "1"; FPKM "15.4638708081"; frac "0.290780"; conf_lo "13.763807"; conf_hi "17.163935"; cov "90.798582";
Chr5	Cufflinks	exon	26385547	26385607	1000	+	.	gene_id "CUFF.7683"; transcript_id "AT5G65960.1"; exon_number "2"; FPKM "15.4638708081"; frac "0.290780"; conf_lo "13.763807"; conf_hi "17.163935"; cov "90.798582";
Chr5	Cufflinks	exon	26385689	26385824	1000	+	.	gene_id "CUFF.7683"; transcript_id "AT5G65960.1"; exon_number "3"; FPKM "15.4638708081"; frac "0.290780"; conf_lo "13.763807"; conf_hi "17.163935"; cov "90.798582";
Chr5	Cufflinks	exon	26385916	26386243	1000	+	.	gene_id "CUFF.7683"; transcript_id "AT5G65960.1"; exon_number "4"; FPKM "15.4638708081"; frac "0.290780"; conf_lo "13.763807"; conf_hi "17.163935"; cov "90.798582";
Chr5	Cufflinks	exon	26386424	26386552	1000	+	.	gene_id "CUFF.7683"; transcript_id "AT5G65960.1"; exon_number "5"; FPKM "15.4638708081"; frac "0.290780"; conf_lo "13.763807"; conf_hi "17.163935"; cov "90.798582";
Chr5	Cufflinks	exon	26386737	26387447	1000	+	.	gene_id "CUFF.7683"; transcript_id "AT5G65960.1"; exon_number "6"; FPKM "15.4638708081"; frac "0.290780"; conf_lo "13.763807"; conf_hi "17.163935"; cov "90.798582";
Chr5	Cufflinks	transcript	26387428	26390452	1	-	.	gene_id "CUFF.7684"; transcript_id "AT5G65970.1"; FPKM "0.0000000000"; frac "0.000000"; conf_lo "0.000000"; conf_hi "0.062376"; cov "0.000000"; full_read_support "yes";
Chr5	Cufflinks	exon	26387428	26387913	1	-	.	gene_id "CUFF.7684"; transcript_id "AT5G65970.1"; exon_number "1"; FPKM "0.0000000000"; frac "0.000000"; conf_lo "0.000000"; conf_hi "0.062376"; cov "0.000000";
Chr5	Cufflinks	exon	26388015	26388075	1	-	.	gene_id "CUFF.7684"; transcript_id "AT5G65970.1"; exon_number "2"; FPKM "0.0000000000"; frac "0.000000"; conf_lo "0.000000"; conf_hi "0.062376"; cov "0.000000";
Chr5	Cufflinks	exon	26388167	26388234	1	-	.	gene_id "CUFF.7684"; transcript_id "AT5G65970.1"; exon_number "3"; FPKM "0.0000000000"; frac "0.000000"; conf_lo "0.000000"; conf_hi "0.062376"; cov "0.000000";
Chr5	Cufflinks	exon	26388354	26388389	1	-	.	gene_id "CUFF.7684"; transcript_id "AT5G65970.1"; exon_number "4"; FPKM "0.0000000000"; frac "0.000000"; conf_lo "0.000000"; conf_hi "0.062376"; cov "0.000000";
Chr5	Cufflinks	exon	26388496	26388669	1	-	.	gene_id "CUFF.7684"; transcript_id "AT5G65970.1"; exon_number "5"; FPKM "0.0000000000"; frac "0.000000"; conf_lo "0.000000"; conf_hi "0.062376"; cov "0.000000";
Chr5	Cufflinks	exon	26388741	26388781	1	-	.	gene_id "CUFF.7684"; transcript_id "AT5G65970.1"; exon_number "6"; FPKM "0.0000000000"; frac "0.000000"; conf_lo "0.000000"; conf_hi "0.062376"; cov "0.000000";
Chr5	Cufflinks	exon	26388865	26388914	1	-	.	gene_id "CUFF.7684"; transcript_id "AT5G65970.1"; exon_number "7"; FPKM "0.0000000000"; frac "0.000000"; conf_lo "0.000000"; conf_hi "0.062376"; cov "0.000000";
Chr5	Cufflinks	exon	26388994	26389082	1	-	.	gene_id "CUFF.7684"; transcript_id "AT5G65970.1"; exon_number "8"; FPKM "0.0000000000"; frac "0.000000"; conf_lo "0.000000"; conf_hi "0.062376"; cov "0.000000";
Chr5	Cufflinks	exon	26389158	26389232	1	-	.	gene_id "CUFF.7684"; transcript_id "AT5G65970.1"; exon_number "9"; FPKM "0.0000000000"; frac "0.000000"; conf_lo "0.000000"; conf_hi "0.062376"; cov "0.000000";
Chr5	Cufflinks	exon	26389336	26389424	1	-	.	gene_id "CUFF.7684"; transcript_id "AT5G65970.1"; exon_number "10"; FPKM "0.0000000000"; frac "0.000000"; conf_lo "0.000000"; conf_hi "0.062376"; cov "0.000000";
Chr5	Cufflinks	exon	26389498	26389558	1	-	.	gene_id "CUFF.7684"; transcript_id "AT5G65970.1"; exon_number "11"; FPKM "0.0000000000"; frac "0.000000"; conf_lo "0.000000"; conf_hi "0.062376"; cov "0.000000";
Chr5	Cufflinks	exon	26389631	26389747	1	-	.	gene_id "CUFF.7684"; transcript_id "AT5G65970.1"; exon_number "12"; FPKM "0.0000000000"; frac "0.000000"; conf_lo "0.000000"; conf_hi "0.062376"; cov "0.000000";
Chr5	Cufflinks	exon	26389824	26390008	1	-	.	gene_id "CUFF.7684"; transcript_id "AT5G65970.1"; exon_number "13"; FPKM "0.0000000000"; frac "0.000000"; conf_lo "0.000000"; conf_hi "0.062376"; cov "0.000000";
Chr5	Cufflinks	exon	26390079	26390136	1	-	.	gene_id "CUFF.7684"; transcript_id "AT5G65970.1"; exon_number "14"; FPKM "0.0000000000"; frac "0.000000"; conf_lo "0.000000"; conf_hi "0.062376"; cov "0.000000";
Chr5	Cufflinks	exon	26390207	26390452	1	-	.	gene_id "CUFF.7684"; transcript_id "AT5G65970.1"; exon_number "15"; FPKM "0.0000000000"; frac "0.000000"; conf_lo "0.000000"; conf_hi "0.062376"; cov "0.000000";
Chr5	Cufflinks	transcript	26392444	26394232	1000	+	.	gene_id "AT5G65980"; transcript_id "AT5G65980.1"; FPKM "0.0516269586"; frac "1.000000"; conf_lo "0.000000"; conf_hi "0.154881"; cov "0.303399"; full_read_support "no";
Chr5	Cufflinks	exon	26392444	26392578	1000	+	.	gene_id "AT5G65980"; transcript_id "AT5G65980.1"; exon_number "1"; FPKM "0.0516269586"; frac "1.000000"; conf_lo "0.000000"; conf_hi "0.154881"; cov "0.303399";
Chr5	Cufflinks	exon	26392670	26392749	1000	+	.	gene_id "AT5G65980"; transcript_id "AT5G65980.1"; exon_number "2"; FPKM "0.0516269586"; frac "1.000000"; conf_lo "0.000000"; conf_hi "0.154881"; cov "0.303399";
Chr5	Cufflinks	exon	26392828	26392952	1000	+	.	gene_id "AT5G65980"; transcript_id "AT5G65980.1"; exon_number "3"; FPKM "0.0516269586"; frac "1.000000"; conf_lo "0.000000"; conf_hi "0.154881"; cov "0.303399";
Chr5	Cufflinks	exon	26393044	26393165	1000	+	.	gene_id "AT5G65980"; transcript_id "AT5G65980.1"; exon_number "4"; FPKM "0.0516269586"; frac "1.000000"; conf_lo "0.000000"; conf_hi "0.154881"; cov "0.303399";
Chr5	Cufflinks	exon	26393256	26393516	1000	+	.	gene_id "AT5G65980"; transcript_id "AT5G65980.1"; exon_number "5"; FPKM "0.0516269586"; frac "1.000000"; conf_lo "0.000000"; conf_hi "0.154881"; cov "0.303399";
Chr5	Cufflinks	exon	26393610	26393710	1000	+	.	gene_id "AT5G65980"; transcript_id "AT5G65980.1"; exon_number "6"; FPKM "0.0516269586"; frac "1.000000"; conf_lo "0.000000"; conf_hi "0.154881"; cov "0.303399";
Chr5	Cufflinks	exon	26393785	26394023	1000	+	.	gene_id "AT5G65980"; transcript_id "AT5G65980.1"; exon_number "7"; FPKM "0.0516269586"; frac "1.000000"; conf_lo "0.000000"; conf_hi "0.154881"; cov "0.303399";
Chr5	Cufflinks	exon	26394108	26394232	1000	+	.	gene_id "AT5G65980"; transcript_id "AT5G65980.1"; exon_number "8"; FPKM "0.0516269586"; frac "1.000000"; conf_lo "0.000000"; conf_hi "0.154881"; cov "0.303399";
Chr5	Cufflinks	transcript	26396266	26399281	1000	-	.	gene_id "CUFF.7685"; transcript_id "CUFF.7685.1"; FPKM "2.1580347894"; frac "0.343344"; conf_lo "1.688594"; conf_hi "2.627476"; cov "12.661845"; full_read_support "no";
Chr5	Cufflinks	exon	26396266	26397240	1000	-	.	gene_id "CUFF.7685"; transcript_id "CUFF.7685.1"; exon_number "1"; FPKM "2.1580347894"; frac "0.343344"; conf_lo "1.688594"; conf_hi "2.627476"; cov "12.661845";
Chr5	Cufflinks	exon	26397353	26397979	1000	-	.	gene_id "CUFF.7685"; transcript_id "CUFF.7685.1"; exon_number "2"; FPKM "2.1580347894"; frac "0.343344"; conf_lo "1.688594"; conf_hi "2.627476"; cov "12.661845";
Chr5	Cufflinks	exon	26398321	26398477	1000	-	.	gene_id "CUFF.7685"; transcript_id "CUFF.7685.1"; exon_number "3"; FPKM "2.1580347894"; frac "0.343344"; conf_lo "1.688594"; conf_hi "2.627476"; cov "12.661845";
Chr5	Cufflinks	exon	26398556	26398640	1000	-	.	gene_id "CUFF.7685"; transcript_id "CUFF.7685.1"; exon_number "4"; FPKM "2.1580347894"; frac "0.343344"; conf_lo "1.688594"; conf_hi "2.627476"; cov "12.661845";
Chr5	Cufflinks	exon	26398727	26399001	1000	-	.	gene_id "CUFF.7685"; transcript_id "CUFF.7685.1"; exon_number "5"; FPKM "2.1580347894"; frac "0.343344"; conf_lo "1.688594"; conf_hi "2.627476"; cov "12.661845";
Chr5	Cufflinks	exon	26399082	26399281	1000	-	.	gene_id "CUFF.7685"; transcript_id "CUFF.7685.1"; exon_number "6"; FPKM "2.1580347894"; frac "0.343344"; conf_lo "1.688594"; conf_hi "2.627476"; cov "12.661845";
Chr5	Cufflinks	transcript	26396467	26397500	1	-	.	gene_id "CUFF.7685"; transcript_id "AT5G66000.1"; FPKM "0.0000000000"; frac "0.000000"; conf_lo "0.000000"; conf_hi "0.141253"; cov "0.000000"; full_read_support "yes";
Chr5	Cufflinks	exon	26396467	26397240	1	-	.	gene_id "CUFF.7685"; transcript_id "AT5G66000.1"; exon_number "1"; FPKM "0.0000000000"; frac "0.000000"; conf_lo "0.000000"; conf_hi "0.141253"; cov "0.000000";
Chr5	Cufflinks	exon	26397353	26397500	1	-	.	gene_id "CUFF.7685"; transcript_id "AT5G66000.1"; exon_number "2"; FPKM "0.0000000000"; frac "0.000000"; conf_lo "0.000000"; conf_hi "0.141253"; cov "0.000000";
Chr5	Cufflinks	transcript	26397672	26399274	1	-	.	gene_id "CUFF.7685"; transcript_id "AT5G66005.3"; FPKM "0.0000000000"; frac "0.000000"; conf_lo "0.000000"; conf_hi "0.141253"; cov "0.000000"; full_read_support "yes";
Chr5	Cufflinks	exon	26397672	26397979	1	-	.	gene_id "CUFF.7685"; transcript_id "AT5G66005.3"; exon_number "1"; FPKM "0.0000000000"; frac "0.000000"; conf_lo "0.000000"; conf_hi "0.141253"; cov "0.000000";
Chr5	Cufflinks	exon	26398321	26398477	1	-	.	gene_id "CUFF.7685"; transcript_id "AT5G66005.3"; exon_number "2"; FPKM "0.0000000000"; frac "0.000000"; conf_lo "0.000000"; conf_hi "0.141253"; cov "0.000000";
Chr5	Cufflinks	exon	26398556	26398640	1	-	.	gene_id "CUFF.7685"; transcript_id "AT5G66005.3"; exon_number "3"; FPKM "0.0000000000"; frac "0.000000"; conf_lo "0.000000"; conf_hi "0.141253"; cov "0.000000";
Chr5	Cufflinks	exon	26398727	26398817	1	-	.	gene_id "CUFF.7685"; transcript_id "AT5G66005.3"; exon_number "4"; FPKM "0.0000000000"; frac "0.000000"; conf_lo "0.000000"; conf_hi "0.141253"; cov "0.000000";
Chr5	Cufflinks	exon	26398914	26399001	1	-	.	gene_id "CUFF.7685"; transcript_id "AT5G66005.3"; exon_number "5"; FPKM "0.0000000000"; frac "0.000000"; conf_lo "0.000000"; conf_hi "0.141253"; cov "0.000000";
Chr5	Cufflinks	exon	26399082	26399274	1	-	.	gene_id "CUFF.7685"; transcript_id "AT5G66005.3"; exon_number "6"; FPKM "0.0000000000"; frac "0.000000"; conf_lo "0.000000"; conf_hi "0.141253"; cov "0.000000";
Chr5	Cufflinks	transcript	26397720	26399242	1	-	.	gene_id "CUFF.7685"; transcript_id "AT5G66005.2"; FPKM "0.0000000000"; frac "0.000000"; conf_lo "0.000000"; conf_hi "0.104096"; cov "0.000000"; full_read_support "no";
Chr5	Cufflinks	exon	26397720	26398477	1	-	.	gene_id "CUFF.7685"; transcript_id "AT5G66005.2"; exon_number "1"; FPKM "0.0000000000"; frac "0.000000"; conf_lo "0.000000"; conf_hi "0.104096"; cov "0.000000";
Chr5	Cufflinks	exon	26398556	26398640	1	-	.	gene_id "CUFF.7685"; transcript_id "AT5G66005.2"; exon_number "2"; FPKM "0.0000000000"; frac "0.000000"; conf_lo "0.000000"; conf_hi "0.104096"; cov "0.000000";
Chr5	Cufflinks	exon	26398727	26398814	1	-	.	gene_id "CUFF.7685"; transcript_id "AT5G66005.2"; exon_number "3"; FPKM "0.0000000000"; frac "0.000000"; conf_lo "0.000000"; conf_hi "0.104096"; cov "0.000000";
Chr5	Cufflinks	exon	26398914	26399001	1	-	.	gene_id "CUFF.7685"; transcript_id "AT5G66005.2"; exon_number "4"; FPKM "0.0000000000"; frac "0.000000"; conf_lo "0.000000"; conf_hi "0.104096"; cov "0.000000";
Chr5	Cufflinks	exon	26399082	26399242	1	-	.	gene_id "CUFF.7685"; transcript_id "AT5G66005.2"; exon_number "5"; FPKM "0.0000000000"; frac "0.000000"; conf_lo "0.000000"; conf_hi "0.104096"; cov "0.000000";
Chr5	Cufflinks	transcript	26397739	26399237	1	-	.	gene_id "CUFF.7685"; transcript_id "AT5G66005.1"; FPKM "0.0000000000"; frac "0.000000"; conf_lo "0.000000"; conf_hi "0.160582"; cov "0.000000"; full_read_support "no";
Chr5	Cufflinks	exon	26397739	26397979	1	-	.	gene_id "CUFF.7685"; transcript_id "AT5G66005.1"; exon_number "1"; FPKM "0.0000000000"; frac "0.000000"; conf_lo "0.000000"; conf_hi "0.160582"; cov "0.000000";
Chr5	Cufflinks	exon	26398321	26398477	1	-	.	gene_id "CUFF.7685"; transcript_id "AT5G66005.1"; exon_number "2"; FPKM "0.0000000000"; frac "0.000000"; conf_lo "0.000000"; conf_hi "0.160582"; cov "0.000000";
Chr5	Cufflinks	exon	26398556	26398640	1	-	.	gene_id "CUFF.7685"; transcript_id "AT5G66005.1"; exon_number "3"; FPKM "0.0000000000"; frac "0.000000"; conf_lo "0.000000"; conf_hi "0.160582"; cov "0.000000";
Chr5	Cufflinks	exon	26398727	26398834	1	-	.	gene_id "CUFF.7685"; transcript_id "AT5G66005.1"; exon_number "4"; FPKM "0.0000000000"; frac "0.000000"; conf_lo "0.000000"; conf_hi "0.160582"; cov "0.000000";
Chr5	Cufflinks	exon	26398914	26399001	1	-	.	gene_id "CUFF.7685"; transcript_id "AT5G66005.1"; exon_number "5"; FPKM "0.0000000000"; frac "0.000000"; conf_lo "0.000000"; conf_hi "0.160582"; cov "0.000000";
Chr5	Cufflinks	exon	26399082	26399237	1	-	.	gene_id "CUFF.7685"; transcript_id "AT5G66005.1"; exon_number "6"; FPKM "0.0000000000"; frac "0.000000"; conf_lo "0.000000"; conf_hi "0.160582"; cov "0.000000";
Chr5	Cufflinks	transcript	26394882	26396513	1000	+	.	gene_id "AT5G65990"; transcript_id "AT5G65990.1"; FPKM "6.4817730237"; frac "0.656656"; conf_lo "5.444665"; conf_hi "7.518881"; cov "38.030528"; full_read_support "yes";
Chr5	Cufflinks	exon	26394882	26395689	1000	+	.	gene_id "AT5G65990"; transcript_id "AT5G65990.1"; exon_number "1"; FPKM "6.4817730237"; frac "0.656656"; conf_lo "5.444665"; conf_hi "7.518881"; cov "38.030528";
Chr5	Cufflinks	exon	26395773	26396513	1000	+	.	gene_id "AT5G65990"; transcript_id "AT5G65990.1"; exon_number "2"; FPKM "6.4817730237"; frac "0.656656"; conf_lo "5.444665"; conf_hi "7.518881"; cov "38.030528";
Chr5	Cufflinks	transcript	26399432	26400949	747	+	.	gene_id "CUFF.7686"; transcript_id "AT5G66010.2"; FPKM "1.3973117665"; frac "0.226224"; conf_lo "0.639467"; conf_hi "2.155157"; cov "8.203067"; full_read_support "yes";
Chr5	Cufflinks	exon	26399432	26399628	747	+	.	gene_id "CUFF.7686"; transcript_id "AT5G66010.2"; exon_number "1"; FPKM "1.3973117665"; frac "0.226224"; conf_lo "0.639467"; conf_hi "2.155157"; cov "8.203067";
Chr5	Cufflinks	exon	26400080	26400949	747	+	.	gene_id "CUFF.7686"; transcript_id "AT5G66010.2"; exon_number "2"; FPKM "1.3973117665"; frac "0.226224"; conf_lo "0.639467"; conf_hi "2.155157"; cov "8.203067";
Chr5	Cufflinks	transcript	26399432	26401037	1000	+	.	gene_id "CUFF.7686"; transcript_id "CUFF.7686.2"; FPKM "1.8691849534"; frac "0.490581"; conf_lo "1.252729"; conf_hi "2.485641"; cov "10.973249"; full_read_support "yes";
Chr5	Cufflinks	exon	26399432	26401037	1000	+	.	gene_id "CUFF.7686"; transcript_id "CUFF.7686.2"; exon_number "1"; FPKM "1.8691849534"; frac "0.490581"; conf_lo "1.252729"; conf_hi "2.485641"; cov "10.973249";
Chr5	Cufflinks	transcript	26399528	26400999	903	+	.	gene_id "CUFF.7686"; transcript_id "AT5G66010.1"; FPKM "1.6888727155"; frac "0.283195"; conf_lo "0.903252"; conf_hi "2.474493"; cov "9.914706"; full_read_support "yes";
Chr5	Cufflinks	exon	26399528	26399628	903	+	.	gene_id "CUFF.7686"; transcript_id "AT5G66010.1"; exon_number "1"; FPKM "1.6888727155"; frac "0.283195"; conf_lo "0.903252"; conf_hi "2.474493"; cov "9.914706";
Chr5	Cufflinks	exon	26400003	26400999	903	+	.	gene_id "CUFF.7686"; transcript_id "AT5G66010.1"; exon_number "2"; FPKM "1.6888727155"; frac "0.283195"; conf_lo "0.903252"; conf_hi "2.474493"; cov "9.914706";
Chr5	Cufflinks	transcript	26401193	26404691	1	-	.	gene_id "AT5G66020"; transcript_id "AT5G66020.1"; FPKM "0.0000000000"; frac "0.000000"; conf_lo "0.000000"; conf_hi "0.000000"; cov "0.000000"; full_read_support "no";
Chr5	Cufflinks	exon	26401193	26401323	1	-	.	gene_id "AT5G66020"; transcript_id "AT5G66020.1"; exon_number "1"; FPKM "0.0000000000"; frac "0.000000"; conf_lo "0.000000"; conf_hi "0.000000"; cov "0.000000";
Chr5	Cufflinks	exon	26401403	26401469	1	-	.	gene_id "AT5G66020"; transcript_id "AT5G66020.1"; exon_number "2"; FPKM "0.0000000000"; frac "0.000000"; conf_lo "0.000000"; conf_hi "0.000000"; cov "0.000000";
Chr5	Cufflinks	exon	26401560	26401652	1	-	.	gene_id "AT5G66020"; transcript_id "AT5G66020.1"; exon_number "3"; FPKM "0.0000000000"; frac "0.000000"; conf_lo "0.000000"; conf_hi "0.000000"; cov "0.000000";
Chr5	Cufflinks	exon	26401746	26401839	1	-	.	gene_id "AT5G66020"; transcript_id "AT5G66020.1"; exon_number "4"; FPKM "0.0000000000"; frac "0.000000"; conf_lo "0.000000"; conf_hi "0.000000"; cov "0.000000";
Chr5	Cufflinks	exon	26401920	26401992	1	-	.	gene_id "AT5G66020"; transcript_id "AT5G66020.1"; exon_number "5"; FPKM "0.0000000000"; frac "0.000000"; conf_lo "0.000000"; conf_hi "0.000000"; cov "0.000000";
Chr5	Cufflinks	exon	26402077	26402185	1	-	.	gene_id "AT5G66020"; transcript_id "AT5G66020.1"; exon_number "6"; FPKM "0.0000000000"; frac "0.000000"; conf_lo "0.000000"; conf_hi "0.000000"; cov "0.000000";
Chr5	Cufflinks	exon	26402267	26402366	1	-	.	gene_id "AT5G66020"; transcript_id "AT5G66020.1"; exon_number "7"; FPKM "0.0000000000"; frac "0.000000"; conf_lo "0.000000"; conf_hi "0.000000"; cov "0.000000";
Chr5	Cufflinks	exon	26402450	26402548	1	-	.	gene_id "AT5G66020"; transcript_id "AT5G66020.1"; exon_number "8"; FPKM "0.0000000000"; frac "0.000000"; conf_lo "0.000000"; conf_hi "0.000000"; cov "0.000000";
Chr5	Cufflinks	exon	26402639	26402709	1	-	.	gene_id "AT5G66020"; transcript_id "AT5G66020.1"; exon_number "9"; FPKM "0.0000000000"; frac "0.000000"; conf_lo "0.000000"; conf_hi "0.000000"; cov "0.000000";
Chr5	Cufflinks	exon	26402806	26402883	1	-	.	gene_id "AT5G66020"; transcript_id "AT5G66020.1"; exon_number "10"; FPKM "0.0000000000"; frac "0.000000"; conf_lo "0.000000"; conf_hi "0.000000"; cov "0.000000";
Chr5	Cufflinks	exon	26402951	26403037	1	-	.	gene_id "AT5G66020"; transcript_id "AT5G66020.1"; exon_number "11"; FPKM "0.0000000000"; frac "0.000000"; conf_lo "0.000000"; conf_hi "0.000000"; cov "0.000000";
Chr5	Cufflinks	exon	26403162	26403268	1	-	.	gene_id "AT5G66020"; transcript_id "AT5G66020.1"; exon_number "12"; FPKM "0.0000000000"; frac "0.000000"; conf_lo "0.000000"; conf_hi "0.000000"; cov "0.000000";
Chr5	Cufflinks	exon	26403386	26403466	1	-	.	gene_id "AT5G66020"; transcript_id "AT5G66020.1"; exon_number "13"; FPKM "0.0000000000"; frac "0.000000"; conf_lo "0.000000"; conf_hi "0.000000"; cov "0.000000";
Chr5	Cufflinks	exon	26403548	26403581	1	-	.	gene_id "AT5G66020"; transcript_id "AT5G66020.1"; exon_number "14"; FPKM "0.0000000000"; frac "0.000000"; conf_lo "0.000000"; conf_hi "0.000000"; cov "0.000000";
Chr5	Cufflinks	exon	26403666	26403722	1	-	.	gene_id "AT5G66020"; transcript_id "AT5G66020.1"; exon_number "15"; FPKM "0.0000000000"; frac "0.000000"; conf_lo "0.000000"; conf_hi "0.000000"; cov "0.000000";
Chr5	Cufflinks	exon	26403796	26403853	1	-	.	gene_id "AT5G66020"; transcript_id "AT5G66020.1"; exon_number "16"; FPKM "0.0000000000"; frac "0.000000"; conf_lo "0.000000"; conf_hi "0.000000"; cov "0.000000";
Chr5	Cufflinks	exon	26403966	26404060	1	-	.	gene_id "AT5G66020"; transcript_id "AT5G66020.1"; exon_number "17"; FPKM "0.0000000000"; frac "0.000000"; conf_lo "0.000000"; conf_hi "0.000000"; cov "0.000000";
Chr5	Cufflinks	exon	26404163	26404290	1	-	.	gene_id "AT5G66020"; transcript_id "AT5G66020.1"; exon_number "18"; FPKM "0.0000000000"; frac "0.000000"; conf_lo "0.000000"; conf_hi "0.000000"; cov "0.000000";
Chr5	Cufflinks	exon	26404385	26404468	1	-	.	gene_id "AT5G66020"; transcript_id "AT5G66020.1"; exon_number "19"; FPKM "0.0000000000"; frac "0.000000"; conf_lo "0.000000"; conf_hi "0.000000"; cov "0.000000";
Chr5	Cufflinks	exon	26404556	26404691	1	-	.	gene_id "AT5G66020"; transcript_id "AT5G66020.1"; exon_number "20"; FPKM "0.0000000000"; frac "0.000000"; conf_lo "0.000000"; conf_hi "0.000000"; cov "0.000000";
Chr5	Cufflinks	transcript	26404894	26410488	421	-	.	gene_id "CUFF.7687"; transcript_id "CUFF.7687.1"; FPKM "2.2892476182"; frac "0.275706"; conf_lo "1.780232"; conf_hi "2.798264"; cov "13.440631"; full_read_support "yes";
Chr5	Cufflinks	exon	26404894	26405314	421	-	.	gene_id "CUFF.7687"; transcript_id "CUFF.7687.1"; exon_number "1"; FPKM "2.2892476182"; frac "0.275706"; conf_lo "1.780232"; conf_hi "2.798264"; cov "13.440631";
Chr5	Cufflinks	exon	26405391	26405496	421	-	.	gene_id "CUFF.7687"; transcript_id "CUFF.7687.1"; exon_number "2"; FPKM "2.2892476182"; frac "0.275706"; conf_lo "1.780232"; conf_hi "2.798264"; cov "13.440631";
Chr5	Cufflinks	exon	26405580	26405627	421	-	.	gene_id "CUFF.7687"; transcript_id "CUFF.7687.1"; exon_number "3"; FPKM "2.2892476182"; frac "0.275706"; conf_lo "1.780232"; conf_hi "2.798264"; cov "13.440631";
Chr5	Cufflinks	exon	26405699	26405770	421	-	.	gene_id "CUFF.7687"; transcript_id "CUFF.7687.1"; exon_number "4"; FPKM "2.2892476182"; frac "0.275706"; conf_lo "1.780232"; conf_hi "2.798264"; cov "13.440631";
Chr5	Cufflinks	exon	26405916	26405974	421	-	.	gene_id "CUFF.7687"; transcript_id "CUFF.7687.1"; exon_number "5"; FPKM "2.2892476182"; frac "0.275706"; conf_lo "1.780232"; conf_hi "2.798264"; cov "13.440631";
Chr5	Cufflinks	exon	26406087	26406135	421	-	.	gene_id "CUFF.7687"; transcript_id "CUFF.7687.1"; exon_number "6"; FPKM "2.2892476182"; frac "0.275706"; conf_lo "1.780232"; conf_hi "2.798264"; cov "13.440631";
Chr5	Cufflinks	exon	26406265	26406384	421	-	.	gene_id "CUFF.7687"; transcript_id "CUFF.7687.1"; exon_number "7"; FPKM "2.2892476182"; frac "0.275706"; conf_lo "1.780232"; conf_hi "2.798264"; cov "13.440631";
Chr5	Cufflinks	exon	26406445	26406542	421	-	.	gene_id "CUFF.7687"; transcript_id "CUFF.7687.1"; exon_number "8"; FPKM "2.2892476182"; frac "0.275706"; conf_lo "1.780232"; conf_hi "2.798264"; cov "13.440631";
Chr5	Cufflinks	exon	26406628	26406761	421	-	.	gene_id "CUFF.7687"; transcript_id "CUFF.7687.1"; exon_number "9"; FPKM "2.2892476182"; frac "0.275706"; conf_lo "1.780232"; conf_hi "2.798264"; cov "13.440631";
Chr5	Cufflinks	exon	26406933	26407033	421	-	.	gene_id "CUFF.7687"; transcript_id "CUFF.7687.1"; exon_number "10"; FPKM "2.2892476182"; frac "0.275706"; conf_lo "1.780232"; conf_hi "2.798264"; cov "13.440631";
Chr5	Cufflinks	exon	26407121	26407249	421	-	.	gene_id "CUFF.7687"; transcript_id "CUFF.7687.1"; exon_number "11"; FPKM "2.2892476182"; frac "0.275706"; conf_lo "1.780232"; conf_hi "2.798264"; cov "13.440631";
Chr5	Cufflinks	exon	26407442	26407521	421	-	.	gene_id "CUFF.7687"; transcript_id "CUFF.7687.1"; exon_number "12"; FPKM "2.2892476182"; frac "0.275706"; conf_lo "1.780232"; conf_hi "2.798264"; cov "13.440631";
Chr5	Cufflinks	exon	26407614	26407722	421	-	.	gene_id "CUFF.7687"; transcript_id "CUFF.7687.1"; exon_number "13"; FPKM "2.2892476182"; frac "0.275706"; conf_lo "1.780232"; conf_hi "2.798264"; cov "13.440631";
Chr5	Cufflinks	exon	26408049	26408174	421	-	.	gene_id "CUFF.7687"; transcript_id "CUFF.7687.1"; exon_number "14"; FPKM "2.2892476182"; frac "0.275706"; conf_lo "1.780232"; conf_hi "2.798264"; cov "13.440631";
Chr5	Cufflinks	exon	26408300	26408381	421	-	.	gene_id "CUFF.7687"; transcript_id "CUFF.7687.1"; exon_number "15"; FPKM "2.2892476182"; frac "0.275706"; conf_lo "1.780232"; conf_hi "2.798264"; cov "13.440631";
Chr5	Cufflinks	exon	26408481	26408567	421	-	.	gene_id "CUFF.7687"; transcript_id "CUFF.7687.1"; exon_number "16"; FPKM "2.2892476182"; frac "0.275706"; conf_lo "1.780232"; conf_hi "2.798264"; cov "13.440631";
Chr5	Cufflinks	exon	26408726	26409100	421	-	.	gene_id "CUFF.7687"; transcript_id "CUFF.7687.1"; exon_number "17"; FPKM "2.2892476182"; frac "0.275706"; conf_lo "1.780232"; conf_hi "2.798264"; cov "13.440631";
Chr5	Cufflinks	exon	26409278	26409393	421	-	.	gene_id "CUFF.7687"; transcript_id "CUFF.7687.1"; exon_number "18"; FPKM "2.2892476182"; frac "0.275706"; conf_lo "1.780232"; conf_hi "2.798264"; cov "13.440631";
Chr5	Cufflinks	exon	26409483	26409944	421	-	.	gene_id "CUFF.7687"; transcript_id "CUFF.7687.1"; exon_number "19"; FPKM "2.2892476182"; frac "0.275706"; conf_lo "1.780232"; conf_hi "2.798264"; cov "13.440631";
Chr5	Cufflinks	exon	26410082	26410488	421	-	.	gene_id "CUFF.7687"; transcript_id "CUFF.7687.1"; exon_number "20"; FPKM "2.2892476182"; frac "0.275706"; conf_lo "1.780232"; conf_hi "2.798264"; cov "13.440631";
Chr5	Cufflinks	transcript	26404894	26410255	1000	-	.	gene_id "CUFF.7687"; transcript_id "AT5G66030.1"; FPKM "5.4354222774"; frac "0.578875"; conf_lo "4.651400"; conf_hi "6.219445"; cov "31.912453"; full_read_support "yes";
Chr5	Cufflinks	exon	26404894	26405314	1000	-	.	gene_id "CUFF.7687"; transcript_id "AT5G66030.1"; exon_number "1"; FPKM "5.4354222774"; frac "0.578875"; conf_lo "4.651400"; conf_hi "6.219445"; cov "31.912453";
Chr5	Cufflinks	exon	26405391	26405496	1000	-	.	gene_id "CUFF.7687"; transcript_id "AT5G66030.1"; exon_number "2"; FPKM "5.4354222774"; frac "0.578875"; conf_lo "4.651400"; conf_hi "6.219445"; cov "31.912453";
Chr5	Cufflinks	exon	26405580	26405627	1000	-	.	gene_id "CUFF.7687"; transcript_id "AT5G66030.1"; exon_number "3"; FPKM "5.4354222774"; frac "0.578875"; conf_lo "4.651400"; conf_hi "6.219445"; cov "31.912453";
Chr5	Cufflinks	exon	26405699	26405770	1000	-	.	gene_id "CUFF.7687"; transcript_id "AT5G66030.1"; exon_number "4"; FPKM "5.4354222774"; frac "0.578875"; conf_lo "4.651400"; conf_hi "6.219445"; cov "31.912453";
Chr5	Cufflinks	exon	26405916	26405974	1000	-	.	gene_id "CUFF.7687"; transcript_id "AT5G66030.1"; exon_number "5"; FPKM "5.4354222774"; frac "0.578875"; conf_lo "4.651400"; conf_hi "6.219445"; cov "31.912453";
Chr5	Cufflinks	exon	26406087	26406135	1000	-	.	gene_id "CUFF.7687"; transcript_id "AT5G66030.1"; exon_number "6"; FPKM "5.4354222774"; frac "0.578875"; conf_lo "4.651400"; conf_hi "6.219445"; cov "31.912453";
Chr5	Cufflinks	exon	26406265	26406384	1000	-	.	gene_id "CUFF.7687"; transcript_id "AT5G66030.1"; exon_number "7"; FPKM "5.4354222774"; frac "0.578875"; conf_lo "4.651400"; conf_hi "6.219445"; cov "31.912453";
Chr5	Cufflinks	exon	26406445	26406542	1000	-	.	gene_id "CUFF.7687"; transcript_id "AT5G66030.1"; exon_number "8"; FPKM "5.4354222774"; frac "0.578875"; conf_lo "4.651400"; conf_hi "6.219445"; cov "31.912453";
Chr5	Cufflinks	exon	26406628	26406761	1000	-	.	gene_id "CUFF.7687"; transcript_id "AT5G66030.1"; exon_number "9"; FPKM "5.4354222774"; frac "0.578875"; conf_lo "4.651400"; conf_hi "6.219445"; cov "31.912453";
Chr5	Cufflinks	exon	26406933	26407033	1000	-	.	gene_id "CUFF.7687"; transcript_id "AT5G66030.1"; exon_number "10"; FPKM "5.4354222774"; frac "0.578875"; conf_lo "4.651400"; conf_hi "6.219445"; cov "31.912453";
Chr5	Cufflinks	exon	26407121	26407249	1000	-	.	gene_id "CUFF.7687"; transcript_id "AT5G66030.1"; exon_number "11"; FPKM "5.4354222774"; frac "0.578875"; conf_lo "4.651400"; conf_hi "6.219445"; cov "31.912453";
Chr5	Cufflinks	exon	26407442	26407521	1000	-	.	gene_id "CUFF.7687"; transcript_id "AT5G66030.1"; exon_number "12"; FPKM "5.4354222774"; frac "0.578875"; conf_lo "4.651400"; conf_hi "6.219445"; cov "31.912453";
Chr5	Cufflinks	exon	26407614	26407722	1000	-	.	gene_id "CUFF.7687"; transcript_id "AT5G66030.1"; exon_number "13"; FPKM "5.4354222774"; frac "0.578875"; conf_lo "4.651400"; conf_hi "6.219445"; cov "31.912453";
Chr5	Cufflinks	exon	26408049	26408174	1000	-	.	gene_id "CUFF.7687"; transcript_id "AT5G66030.1"; exon_number "14"; FPKM "5.4354222774"; frac "0.578875"; conf_lo "4.651400"; conf_hi "6.219445"; cov "31.912453";
Chr5	Cufflinks	exon	26408300	26408380	1000	-	.	gene_id "CUFF.7687"; transcript_id "AT5G66030.1"; exon_number "15"; FPKM "5.4354222774"; frac "0.578875"; conf_lo "4.651400"; conf_hi "6.219445"; cov "31.912453";
Chr5	Cufflinks	exon	26408481	26408567	1000	-	.	gene_id "CUFF.7687"; transcript_id "AT5G66030.1"; exon_number "16"; FPKM "5.4354222774"; frac "0.578875"; conf_lo "4.651400"; conf_hi "6.219445"; cov "31.912453";
Chr5	Cufflinks	exon	26408726	26408819	1000	-	.	gene_id "CUFF.7687"; transcript_id "AT5G66030.1"; exon_number "17"; FPKM "5.4354222774"; frac "0.578875"; conf_lo "4.651400"; conf_hi "6.219445"; cov "31.912453";
Chr5	Cufflinks	exon	26408931	26409100	1000	-	.	gene_id "CUFF.7687"; transcript_id "AT5G66030.1"; exon_number "18"; FPKM "5.4354222774"; frac "0.578875"; conf_lo "4.651400"; conf_hi "6.219445"; cov "31.912453";
Chr5	Cufflinks	exon	26409278	26409393	1000	-	.	gene_id "CUFF.7687"; transcript_id "AT5G66030.1"; exon_number "19"; FPKM "5.4354222774"; frac "0.578875"; conf_lo "4.651400"; conf_hi "6.219445"; cov "31.912453";
Chr5	Cufflinks	exon	26409483	26409944	1000	-	.	gene_id "CUFF.7687"; transcript_id "AT5G66030.1"; exon_number "20"; FPKM "5.4354222774"; frac "0.578875"; conf_lo "4.651400"; conf_hi "6.219445"; cov "31.912453";
Chr5	Cufflinks	exon	26410082	26410255	1000	-	.	gene_id "CUFF.7687"; transcript_id "AT5G66030.1"; exon_number "21"; FPKM "5.4354222774"; frac "0.578875"; conf_lo "4.651400"; conf_hi "6.219445"; cov "31.912453";
Chr5	Cufflinks	transcript	26404894	26409958	267	-	.	gene_id "CUFF.7687"; transcript_id "CUFF.7687.3"; FPKM "1.4565776878"; frac "0.145419"; conf_lo "0.967853"; conf_hi "1.945303"; cov "8.551859"; full_read_support "yes";
Chr5	Cufflinks	exon	26404894	26405314	267	-	.	gene_id "CUFF.7687"; transcript_id "CUFF.7687.3"; exon_number "1"; FPKM "1.4565776878"; frac "0.145419"; conf_lo "0.967853"; conf_hi "1.945303"; cov "8.551859";
Chr5	Cufflinks	exon	26405391	26405496	267	-	.	gene_id "CUFF.7687"; transcript_id "CUFF.7687.3"; exon_number "2"; FPKM "1.4565776878"; frac "0.145419"; conf_lo "0.967853"; conf_hi "1.945303"; cov "8.551859";
Chr5	Cufflinks	exon	26405580	26405627	267	-	.	gene_id "CUFF.7687"; transcript_id "CUFF.7687.3"; exon_number "3"; FPKM "1.4565776878"; frac "0.145419"; conf_lo "0.967853"; conf_hi "1.945303"; cov "8.551859";
Chr5	Cufflinks	exon	26405699	26405770	267	-	.	gene_id "CUFF.7687"; transcript_id "CUFF.7687.3"; exon_number "4"; FPKM "1.4565776878"; frac "0.145419"; conf_lo "0.967853"; conf_hi "1.945303"; cov "8.551859";
Chr5	Cufflinks	exon	26405916	26405974	267	-	.	gene_id "CUFF.7687"; transcript_id "CUFF.7687.3"; exon_number "5"; FPKM "1.4565776878"; frac "0.145419"; conf_lo "0.967853"; conf_hi "1.945303"; cov "8.551859";
Chr5	Cufflinks	exon	26406087	26406135	267	-	.	gene_id "CUFF.7687"; transcript_id "CUFF.7687.3"; exon_number "6"; FPKM "1.4565776878"; frac "0.145419"; conf_lo "0.967853"; conf_hi "1.945303"; cov "8.551859";
Chr5	Cufflinks	exon	26406265	26406384	267	-	.	gene_id "CUFF.7687"; transcript_id "CUFF.7687.3"; exon_number "7"; FPKM "1.4565776878"; frac "0.145419"; conf_lo "0.967853"; conf_hi "1.945303"; cov "8.551859";
Chr5	Cufflinks	exon	26406445	26406542	267	-	.	gene_id "CUFF.7687"; transcript_id "CUFF.7687.3"; exon_number "8"; FPKM "1.4565776878"; frac "0.145419"; conf_lo "0.967853"; conf_hi "1.945303"; cov "8.551859";
Chr5	Cufflinks	exon	26406628	26406761	267	-	.	gene_id "CUFF.7687"; transcript_id "CUFF.7687.3"; exon_number "9"; FPKM "1.4565776878"; frac "0.145419"; conf_lo "0.967853"; conf_hi "1.945303"; cov "8.551859";
Chr5	Cufflinks	exon	26406933	26407033	267	-	.	gene_id "CUFF.7687"; transcript_id "CUFF.7687.3"; exon_number "10"; FPKM "1.4565776878"; frac "0.145419"; conf_lo "0.967853"; conf_hi "1.945303"; cov "8.551859";
Chr5	Cufflinks	exon	26407121	26407249	267	-	.	gene_id "CUFF.7687"; transcript_id "CUFF.7687.3"; exon_number "11"; FPKM "1.4565776878"; frac "0.145419"; conf_lo "0.967853"; conf_hi "1.945303"; cov "8.551859";
Chr5	Cufflinks	exon	26407442	26407516	267	-	.	gene_id "CUFF.7687"; transcript_id "CUFF.7687.3"; exon_number "12"; FPKM "1.4565776878"; frac "0.145419"; conf_lo "0.967853"; conf_hi "1.945303"; cov "8.551859";
Chr5	Cufflinks	exon	26407614	26407722	267	-	.	gene_id "CUFF.7687"; transcript_id "CUFF.7687.3"; exon_number "13"; FPKM "1.4565776878"; frac "0.145419"; conf_lo "0.967853"; conf_hi "1.945303"; cov "8.551859";
Chr5	Cufflinks	exon	26408049	26408174	267	-	.	gene_id "CUFF.7687"; transcript_id "CUFF.7687.3"; exon_number "14"; FPKM "1.4565776878"; frac "0.145419"; conf_lo "0.967853"; conf_hi "1.945303"; cov "8.551859";
Chr5	Cufflinks	exon	26408300	26408380	267	-	.	gene_id "CUFF.7687"; transcript_id "CUFF.7687.3"; exon_number "15"; FPKM "1.4565776878"; frac "0.145419"; conf_lo "0.967853"; conf_hi "1.945303"; cov "8.551859";
Chr5	Cufflinks	exon	26408481	26408567	267	-	.	gene_id "CUFF.7687"; transcript_id "CUFF.7687.3"; exon_number "16"; FPKM "1.4565776878"; frac "0.145419"; conf_lo "0.967853"; conf_hi "1.945303"; cov "8.551859";
Chr5	Cufflinks	exon	26408726	26408819	267	-	.	gene_id "CUFF.7687"; transcript_id "CUFF.7687.3"; exon_number "17"; FPKM "1.4565776878"; frac "0.145419"; conf_lo "0.967853"; conf_hi "1.945303"; cov "8.551859";
Chr5	Cufflinks	exon	26408931	26409100	267	-	.	gene_id "CUFF.7687"; transcript_id "CUFF.7687.3"; exon_number "18"; FPKM "1.4565776878"; frac "0.145419"; conf_lo "0.967853"; conf_hi "1.945303"; cov "8.551859";
Chr5	Cufflinks	exon	26409278	26409393	267	-	.	gene_id "CUFF.7687"; transcript_id "CUFF.7687.3"; exon_number "19"; FPKM "1.4565776878"; frac "0.145419"; conf_lo "0.967853"; conf_hi "1.945303"; cov "8.551859";
Chr5	Cufflinks	exon	26409483	26409958	267	-	.	gene_id "CUFF.7687"; transcript_id "CUFF.7687.3"; exon_number "20"; FPKM "1.4565776878"; frac "0.145419"; conf_lo "0.967853"; conf_hi "1.945303"; cov "8.551859";
Chr5	Cufflinks	transcript	26404921	26409888	1	-	.	gene_id "CUFF.7687"; transcript_id "AT5G66030.2"; FPKM "0.0000000000"; frac "0.000000"; conf_lo "0.000000"; conf_hi "0.044183"; cov "0.000000"; full_read_support "no";
Chr5	Cufflinks	exon	26404921	26405178	1	-	.	gene_id "CUFF.7687"; transcript_id "AT5G66030.2"; exon_number "1"; FPKM "0.0000000000"; frac "0.000000"; conf_lo "0.000000"; conf_hi "0.044183"; cov "0.000000";
Chr5	Cufflinks	exon	26405248	26405314	1	-	.	gene_id "CUFF.7687"; transcript_id "AT5G66030.2"; exon_number "2"; FPKM "0.0000000000"; frac "0.000000"; conf_lo "0.000000"; conf_hi "0.044183"; cov "0.000000";
Chr5	Cufflinks	exon	26405391	26405496	1	-	.	gene_id "CUFF.7687"; transcript_id "AT5G66030.2"; exon_number "3"; FPKM "0.0000000000"; frac "0.000000"; conf_lo "0.000000"; conf_hi "0.044183"; cov "0.000000";
Chr5	Cufflinks	exon	26405580	26405627	1	-	.	gene_id "CUFF.7687"; transcript_id "AT5G66030.2"; exon_number "4"; FPKM "0.0000000000"; frac "0.000000"; conf_lo "0.000000"; conf_hi "0.044183"; cov "0.000000";
Chr5	Cufflinks	exon	26405699	26405770	1	-	.	gene_id "CUFF.7687"; transcript_id "AT5G66030.2"; exon_number "5"; FPKM "0.0000000000"; frac "0.000000"; conf_lo "0.000000"; conf_hi "0.044183"; cov "0.000000";
Chr5	Cufflinks	exon	26405916	26405974	1	-	.	gene_id "CUFF.7687"; transcript_id "AT5G66030.2"; exon_number "6"; FPKM "0.0000000000"; frac "0.000000"; conf_lo "0.000000"; conf_hi "0.044183"; cov "0.000000";
Chr5	Cufflinks	exon	26406087	26406135	1	-	.	gene_id "CUFF.7687"; transcript_id "AT5G66030.2"; exon_number "7"; FPKM "0.0000000000"; frac "0.000000"; conf_lo "0.000000"; conf_hi "0.044183"; cov "0.000000";
Chr5	Cufflinks	exon	26406265	26406384	1	-	.	gene_id "CUFF.7687"; transcript_id "AT5G66030.2"; exon_number "8"; FPKM "0.0000000000"; frac "0.000000"; conf_lo "0.000000"; conf_hi "0.044183"; cov "0.000000";
Chr5	Cufflinks	exon	26406445	26406542	1	-	.	gene_id "CUFF.7687"; transcript_id "AT5G66030.2"; exon_number "9"; FPKM "0.0000000000"; frac "0.000000"; conf_lo "0.000000"; conf_hi "0.044183"; cov "0.000000";
Chr5	Cufflinks	exon	26406628	26406761	1	-	.	gene_id "CUFF.7687"; transcript_id "AT5G66030.2"; exon_number "10"; FPKM "0.0000000000"; frac "0.000000"; conf_lo "0.000000"; conf_hi "0.044183"; cov "0.000000";
Chr5	Cufflinks	exon	26406933	26407033	1	-	.	gene_id "CUFF.7687"; transcript_id "AT5G66030.2"; exon_number "11"; FPKM "0.0000000000"; frac "0.000000"; conf_lo "0.000000"; conf_hi "0.044183"; cov "0.000000";
Chr5	Cufflinks	exon	26407121	26407249	1	-	.	gene_id "CUFF.7687"; transcript_id "AT5G66030.2"; exon_number "12"; FPKM "0.0000000000"; frac "0.000000"; conf_lo "0.000000"; conf_hi "0.044183"; cov "0.000000";
Chr5	Cufflinks	exon	26407442	26407521	1	-	.	gene_id "CUFF.7687"; transcript_id "AT5G66030.2"; exon_number "13"; FPKM "0.0000000000"; frac "0.000000"; conf_lo "0.000000"; conf_hi "0.044183"; cov "0.000000";
Chr5	Cufflinks	exon	26407614	26407722	1	-	.	gene_id "CUFF.7687"; transcript_id "AT5G66030.2"; exon_number "14"; FPKM "0.0000000000"; frac "0.000000"; conf_lo "0.000000"; conf_hi "0.044183"; cov "0.000000";
Chr5	Cufflinks	exon	26408049	26408174	1	-	.	gene_id "CUFF.7687"; transcript_id "AT5G66030.2"; exon_number "15"; FPKM "0.0000000000"; frac "0.000000"; conf_lo "0.000000"; conf_hi "0.044183"; cov "0.000000";
Chr5	Cufflinks	exon	26408300	26408380	1	-	.	gene_id "CUFF.7687"; transcript_id "AT5G66030.2"; exon_number "16"; FPKM "0.0000000000"; frac "0.000000"; conf_lo "0.000000"; conf_hi "0.044183"; cov "0.000000";
Chr5	Cufflinks	exon	26408481	26408567	1	-	.	gene_id "CUFF.7687"; transcript_id "AT5G66030.2"; exon_number "17"; FPKM "0.0000000000"; frac "0.000000"; conf_lo "0.000000"; conf_hi "0.044183"; cov "0.000000";
Chr5	Cufflinks	exon	26408726	26408819	1	-	.	gene_id "CUFF.7687"; transcript_id "AT5G66030.2"; exon_number "18"; FPKM "0.0000000000"; frac "0.000000"; conf_lo "0.000000"; conf_hi "0.044183"; cov "0.000000";
Chr5	Cufflinks	exon	26408931	26409100	1	-	.	gene_id "CUFF.7687"; transcript_id "AT5G66030.2"; exon_number "19"; FPKM "0.0000000000"; frac "0.000000"; conf_lo "0.000000"; conf_hi "0.044183"; cov "0.000000";
Chr5	Cufflinks	exon	26409278	26409393	1	-	.	gene_id "CUFF.7687"; transcript_id "AT5G66030.2"; exon_number "20"; FPKM "0.0000000000"; frac "0.000000"; conf_lo "0.000000"; conf_hi "0.044183"; cov "0.000000";
Chr5	Cufflinks	exon	26409483	26409888	1	-	.	gene_id "CUFF.7687"; transcript_id "AT5G66030.2"; exon_number "21"; FPKM "0.0000000000"; frac "0.000000"; conf_lo "0.000000"; conf_hi "0.044183"; cov "0.000000";
Chr5	Cufflinks	transcript	26410520	26411201	269	+	.	gene_id "CUFF.7688"; transcript_id "CUFF.7688.1"; FPKM "19.7899307431"; frac "0.145397"; conf_lo "14.122459"; conf_hi "25.457402"; cov "116.218326"; full_read_support "yes";
Chr5	Cufflinks	exon	26410520	26410645	269	+	.	gene_id "CUFF.7688"; transcript_id "CUFF.7688.1"; exon_number "1"; FPKM "19.7899307431"; frac "0.145397"; conf_lo "14.122459"; conf_hi "25.457402"; cov "116.218326";
Chr5	Cufflinks	exon	26410732	26410805	269	+	.	gene_id "CUFF.7688"; transcript_id "CUFF.7688.1"; exon_number "2"; FPKM "19.7899307431"; frac "0.145397"; conf_lo "14.122459"; conf_hi "25.457402"; cov "116.218326";
Chr5	Cufflinks	exon	26410869	26410993	269	+	.	gene_id "CUFF.7688"; transcript_id "CUFF.7688.1"; exon_number "3"; FPKM "19.7899307431"; frac "0.145397"; conf_lo "14.122459"; conf_hi "25.457402"; cov "116.218326";
Chr5	Cufflinks	exon	26411065	26411201	269	+	.	gene_id "CUFF.7688"; transcript_id "CUFF.7688.1"; exon_number "4"; FPKM "19.7899307431"; frac "0.145397"; conf_lo "14.122459"; conf_hi "25.457402"; cov "116.218326";
Chr5	Cufflinks	transcript	26410520	26411355	1000	+	.	gene_id "CUFF.7688"; transcript_id "AT5G66040.1"; FPKM "73.3724715478"; frac "0.854603"; conf_lo "66.155736"; conf_hi "80.589207"; cov "430.887099"; full_read_support "yes";
Chr5	Cufflinks	exon	26410520	26410645	1000	+	.	gene_id "CUFF.7688"; transcript_id "AT5G66040.1"; exon_number "1"; FPKM "73.3724715478"; frac "0.854603"; conf_lo "66.155736"; conf_hi "80.589207"; cov "430.887099";
Chr5	Cufflinks	exon	26410732	26410805	1000	+	.	gene_id "CUFF.7688"; transcript_id "AT5G66040.1"; exon_number "2"; FPKM "73.3724715478"; frac "0.854603"; conf_lo "66.155736"; conf_hi "80.589207"; cov "430.887099";
Chr5	Cufflinks	exon	26410869	26410993	1000	+	.	gene_id "CUFF.7688"; transcript_id "AT5G66040.1"; exon_number "3"; FPKM "73.3724715478"; frac "0.854603"; conf_lo "66.155736"; conf_hi "80.589207"; cov "430.887099";
Chr5	Cufflinks	exon	26411065	26411355	1000	+	.	gene_id "CUFF.7688"; transcript_id "AT5G66040.1"; exon_number "4"; FPKM "73.3724715478"; frac "0.854603"; conf_lo "66.155736"; conf_hi "80.589207"; cov "430.887099";
Chr5	Cufflinks	transcript	26410530	26411352	1	+	.	gene_id "CUFF.7688"; transcript_id "AT5G66040.2"; FPKM "0.0000000000"; frac "0.000000"; conf_lo "0.000000"; conf_hi "0.218719"; cov "0.000000"; full_read_support "yes";
Chr5	Cufflinks	exon	26410530	26410645	1	+	.	gene_id "CUFF.7688"; transcript_id "AT5G66040.2"; exon_number "1"; FPKM "0.0000000000"; frac "0.000000"; conf_lo "0.000000"; conf_hi "0.218719"; cov "0.000000";
Chr5	Cufflinks	exon	26410732	26410993	1	+	.	gene_id "CUFF.7688"; transcript_id "AT5G66040.2"; exon_number "2"; FPKM "0.0000000000"; frac "0.000000"; conf_lo "0.000000"; conf_hi "0.218719"; cov "0.000000";
Chr5	Cufflinks	exon	26411065	26411352	1	+	.	gene_id "CUFF.7688"; transcript_id "AT5G66040.2"; exon_number "3"; FPKM "0.0000000000"; frac "0.000000"; conf_lo "0.000000"; conf_hi "0.218719"; cov "0.000000";
Chr5	Cufflinks	transcript	26411594	26411657	1	-	.	gene_id "AT5G66045"; transcript_id "AT5G66045.1"; FPKM "0.0000000000"; frac "0.000000"; conf_lo "0.000000"; conf_hi "0.000000"; cov "0.000000"; full_read_support "no";
Chr5	Cufflinks	exon	26411594	26411657	1	-	.	gene_id "AT5G66045"; transcript_id "AT5G66045.1"; exon_number "1"; FPKM "0.0000000000"; frac "0.000000"; conf_lo "0.000000"; conf_hi "0.000000"; cov "0.000000";
Chr5	Cufflinks	transcript	26411710	26414740	216	-	.	gene_id "CUFF.7689"; transcript_id "CUFF.7689.1"; FPKM "0.9112091917"; frac "0.270738"; conf_lo "0.587049"; conf_hi "1.235369"; cov "5.352990"; full_read_support "no";
Chr5	Cufflinks	exon	26411710	26412670	216	-	.	gene_id "CUFF.7689"; transcript_id "CUFF.7689.1"; exon_number "1"; FPKM "0.9112091917"; frac "0.270738"; conf_lo "0.587049"; conf_hi "1.235369"; cov "5.352990";
Chr5	Cufflinks	exon	26412760	26412866	216	-	.	gene_id "CUFF.7689"; transcript_id "CUFF.7689.1"; exon_number "2"; FPKM "0.9112091917"; frac "0.270738"; conf_lo "0.587049"; conf_hi "1.235369"; cov "5.352990";
Chr5	Cufflinks	exon	26413023	26413094	216	-	.	gene_id "CUFF.7689"; transcript_id "CUFF.7689.1"; exon_number "3"; FPKM "0.9112091917"; frac "0.270738"; conf_lo "0.587049"; conf_hi "1.235369"; cov "5.352990";
Chr5	Cufflinks	exon	26413181	26413407	216	-	.	gene_id "CUFF.7689"; transcript_id "CUFF.7689.1"; exon_number "4"; FPKM "0.9112091917"; frac "0.270738"; conf_lo "0.587049"; conf_hi "1.235369"; cov "5.352990";
Chr5	Cufflinks	exon	26413492	26413544	216	-	.	gene_id "CUFF.7689"; transcript_id "CUFF.7689.1"; exon_number "5"; FPKM "0.9112091917"; frac "0.270738"; conf_lo "0.587049"; conf_hi "1.235369"; cov "5.352990";
Chr5	Cufflinks	exon	26413626	26414740	216	-	.	gene_id "CUFF.7689"; transcript_id "CUFF.7689.1"; exon_number "6"; FPKM "0.9112091917"; frac "0.270738"; conf_lo "0.587049"; conf_hi "1.235369"; cov "5.352990";
Chr5	Cufflinks	transcript	26412088	26414536	1000	-	.	gene_id "CUFF.7689"; transcript_id "AT5G66050.1"; FPKM "4.2005599318"; frac "0.628788"; conf_lo "3.242587"; conf_hi "5.158533"; cov "24.676610"; full_read_support "yes";
Chr5	Cufflinks	exon	26412088	26412381	1000	-	.	gene_id "CUFF.7689"; transcript_id "AT5G66050.1"; exon_number "1"; FPKM "4.2005599318"; frac "0.628788"; conf_lo "3.242587"; conf_hi "5.158533"; cov "24.676610";
Chr5	Cufflinks	exon	26412458	26412497	1000	-	.	gene_id "CUFF.7689"; transcript_id "AT5G66050.1"; exon_number "2"; FPKM "4.2005599318"; frac "0.628788"; conf_lo "3.242587"; conf_hi "5.158533"; cov "24.676610";
Chr5	Cufflinks	exon	26412579	26412670	1000	-	.	gene_id "CUFF.7689"; transcript_id "AT5G66050.1"; exon_number "3"; FPKM "4.2005599318"; frac "0.628788"; conf_lo "3.242587"; conf_hi "5.158533"; cov "24.676610";
Chr5	Cufflinks	exon	26412760	26412866	1000	-	.	gene_id "CUFF.7689"; transcript_id "AT5G66050.1"; exon_number "4"; FPKM "4.2005599318"; frac "0.628788"; conf_lo "3.242587"; conf_hi "5.158533"; cov "24.676610";
Chr5	Cufflinks	exon	26413023	26413094	1000	-	.	gene_id "CUFF.7689"; transcript_id "AT5G66050.1"; exon_number "5"; FPKM "4.2005599318"; frac "0.628788"; conf_lo "3.242587"; conf_hi "5.158533"; cov "24.676610";
Chr5	Cufflinks	exon	26413181	26413246	1000	-	.	gene_id "CUFF.7689"; transcript_id "AT5G66050.1"; exon_number "6"; FPKM "4.2005599318"; frac "0.628788"; conf_lo "3.242587"; conf_hi "5.158533"; cov "24.676610";
Chr5	Cufflinks	exon	26413351	26413407	1000	-	.	gene_id "CUFF.7689"; transcript_id "AT5G66050.1"; exon_number "7"; FPKM "4.2005599318"; frac "0.628788"; conf_lo "3.242587"; conf_hi "5.158533"; cov "24.676610";
Chr5	Cufflinks	exon	26413492	26413544	1000	-	.	gene_id "CUFF.7689"; transcript_id "AT5G66050.1"; exon_number "8"; FPKM "4.2005599318"; frac "0.628788"; conf_lo "3.242587"; conf_hi "5.158533"; cov "24.676610";
Chr5	Cufflinks	exon	26413626	26413838	1000	-	.	gene_id "CUFF.7689"; transcript_id "AT5G66050.1"; exon_number "9"; FPKM "4.2005599318"; frac "0.628788"; conf_lo "3.242587"; conf_hi "5.158533"; cov "24.676610";
Chr5	Cufflinks	exon	26414155	26414536	1000	-	.	gene_id "CUFF.7689"; transcript_id "AT5G66050.1"; exon_number "10"; FPKM "4.2005599318"; frac "0.628788"; conf_lo "3.242587"; conf_hi "5.158533"; cov "24.676610";
Chr5	Cufflinks	transcript	26412098	26414528	127	-	.	gene_id "CUFF.7689"; transcript_id "AT5G66050.2"; FPKM "0.5355805094"; frac "0.100474"; conf_lo "0.143035"; conf_hi "0.928126"; cov "3.146321"; full_read_support "yes";
Chr5	Cufflinks	exon	26412098	26412381	127	-	.	gene_id "CUFF.7689"; transcript_id "AT5G66050.2"; exon_number "1"; FPKM "0.5355805094"; frac "0.100474"; conf_lo "0.143035"; conf_hi "0.928126"; cov "3.146321";
Chr5	Cufflinks	exon	26412458	26412497	127	-	.	gene_id "CUFF.7689"; transcript_id "AT5G66050.2"; exon_number "2"; FPKM "0.5355805094"; frac "0.100474"; conf_lo "0.143035"; conf_hi "0.928126"; cov "3.146321";
Chr5	Cufflinks	exon	26412579	26412670	127	-	.	gene_id "CUFF.7689"; transcript_id "AT5G66050.2"; exon_number "3"; FPKM "0.5355805094"; frac "0.100474"; conf_lo "0.143035"; conf_hi "0.928126"; cov "3.146321";
Chr5	Cufflinks	exon	26412760	26412866	127	-	.	gene_id "CUFF.7689"; transcript_id "AT5G66050.2"; exon_number "4"; FPKM "0.5355805094"; frac "0.100474"; conf_lo "0.143035"; conf_hi "0.928126"; cov "3.146321";
Chr5	Cufflinks	exon	26413023	26413094	127	-	.	gene_id "CUFF.7689"; transcript_id "AT5G66050.2"; exon_number "5"; FPKM "0.5355805094"; frac "0.100474"; conf_lo "0.143035"; conf_hi "0.928126"; cov "3.146321";
Chr5	Cufflinks	exon	26413181	26413246	127	-	.	gene_id "CUFF.7689"; transcript_id "AT5G66050.2"; exon_number "6"; FPKM "0.5355805094"; frac "0.100474"; conf_lo "0.143035"; conf_hi "0.928126"; cov "3.146321";
Chr5	Cufflinks	exon	26413351	26413407	127	-	.	gene_id "CUFF.7689"; transcript_id "AT5G66050.2"; exon_number "7"; FPKM "0.5355805094"; frac "0.100474"; conf_lo "0.143035"; conf_hi "0.928126"; cov "3.146321";
Chr5	Cufflinks	exon	26413492	26413544	127	-	.	gene_id "CUFF.7689"; transcript_id "AT5G66050.2"; exon_number "8"; FPKM "0.5355805094"; frac "0.100474"; conf_lo "0.143035"; conf_hi "0.928126"; cov "3.146321";
Chr5	Cufflinks	exon	26413626	26414528	127	-	.	gene_id "CUFF.7689"; transcript_id "AT5G66050.2"; exon_number "9"; FPKM "0.5355805094"; frac "0.100474"; conf_lo "0.143035"; conf_hi "0.928126"; cov "3.146321";
Chr5	Cufflinks	transcript	26414883	26415760	1000	-	.	gene_id "CUFF.7690"; transcript_id "CUFF.7690.1"; FPKM "1.4288861723"; frac "1.000000"; conf_lo "0.772343"; conf_hi "2.085429"; cov "8.386913"; full_read_support "yes";
Chr5	Cufflinks	exon	26414883	26415760	1000	-	.	gene_id "CUFF.7690"; transcript_id "CUFF.7690.1"; exon_number "1"; FPKM "1.4288861723"; frac "1.000000"; conf_lo "0.772343"; conf_hi "2.085429"; cov "8.386913";
Chr5	Cufflinks	transcript	26416126	26416924	1000	+	.	gene_id "AT5G66052"; transcript_id "AT5G66052.1"; FPKM "35.6610225478"; frac "1.000000"; conf_lo "31.843393"; conf_hi "39.478652"; cov "209.417982"; full_read_support "yes";
Chr5	Cufflinks	exon	26416126	26416924	1000	+	.	gene_id "AT5G66052"; transcript_id "AT5G66052.1"; exon_number "1"; FPKM "35.6610225478"; frac "1.000000"; conf_lo "31.843393"; conf_hi "39.478652"; cov "209.417982";
Chr5	Cufflinks	transcript	26416661	26416807	1	-	.	gene_id "AT5G66053"; transcript_id "AT5G66053.1"; FPKM "0.0000000000"; frac "0.000000"; conf_lo "0.000000"; conf_hi "0.694538"; cov "0.000000"; full_read_support "no";
Chr5	Cufflinks	exon	26416661	26416807	1	-	.	gene_id "AT5G66053"; transcript_id "AT5G66053.1"; exon_number "1"; FPKM "0.0000000000"; frac "0.000000"; conf_lo "0.000000"; conf_hi "0.694538"; cov "0.000000";
Chr5	Cufflinks	transcript	26417156	26419264	272	-	.	gene_id "CUFF.7691"; transcript_id "AT5G66055.2"; FPKM "2.6837043133"; frac "0.193954"; conf_lo "1.906801"; conf_hi "3.460607"; cov "15.748925"; full_read_support "yes";
Chr5	Cufflinks	exon	26417156	26417562	272	-	.	gene_id "CUFF.7691"; transcript_id "AT5G66055.2"; exon_number "1"; FPKM "2.6837043133"; frac "0.193954"; conf_lo "1.906801"; conf_hi "3.460607"; cov "15.748925";
Chr5	Cufflinks	exon	26417636	26417912	272	-	.	gene_id "CUFF.7691"; transcript_id "AT5G66055.2"; exon_number "2"; FPKM "2.6837043133"; frac "0.193954"; conf_lo "1.906801"; conf_hi "3.460607"; cov "15.748925";
Chr5	Cufflinks	exon	26418000	26418098	272	-	.	gene_id "CUFF.7691"; transcript_id "AT5G66055.2"; exon_number "3"; FPKM "2.6837043133"; frac "0.193954"; conf_lo "1.906801"; conf_hi "3.460607"; cov "15.748925";
Chr5	Cufflinks	exon	26418195	26418293	272	-	.	gene_id "CUFF.7691"; transcript_id "AT5G66055.2"; exon_number "4"; FPKM "2.6837043133"; frac "0.193954"; conf_lo "1.906801"; conf_hi "3.460607"; cov "15.748925";
Chr5	Cufflinks	exon	26418384	26418460	272	-	.	gene_id "CUFF.7691"; transcript_id "AT5G66055.2"; exon_number "5"; FPKM "2.6837043133"; frac "0.193954"; conf_lo "1.906801"; conf_hi "3.460607"; cov "15.748925";
Chr5	Cufflinks	exon	26418538	26419264	272	-	.	gene_id "CUFF.7691"; transcript_id "AT5G66055.2"; exon_number "6"; FPKM "2.6837043133"; frac "0.193954"; conf_lo "1.906801"; conf_hi "3.460607"; cov "15.748925";
Chr5	Cufflinks	transcript	26417156	26419264	1000	-	.	gene_id "CUFF.7691"; transcript_id "AT5G66055.1"; FPKM "9.8591126489"; frac "0.674667"; conf_lo "8.449112"; conf_hi "11.269113"; cov "57.856758"; full_read_support "yes";
Chr5	Cufflinks	exon	26417156	26417562	1000	-	.	gene_id "CUFF.7691"; transcript_id "AT5G66055.1"; exon_number "1"; FPKM "9.8591126489"; frac "0.674667"; conf_lo "8.449112"; conf_hi "11.269113"; cov "57.856758";
Chr5	Cufflinks	exon	26417636	26417734	1000	-	.	gene_id "CUFF.7691"; transcript_id "AT5G66055.1"; exon_number "2"; FPKM "9.8591126489"; frac "0.674667"; conf_lo "8.449112"; conf_hi "11.269113"; cov "57.856758";
Chr5	Cufflinks	exon	26417814	26417912	1000	-	.	gene_id "CUFF.7691"; transcript_id "AT5G66055.1"; exon_number "3"; FPKM "9.8591126489"; frac "0.674667"; conf_lo "8.449112"; conf_hi "11.269113"; cov "57.856758";
Chr5	Cufflinks	exon	26418000	26418098	1000	-	.	gene_id "CUFF.7691"; transcript_id "AT5G66055.1"; exon_number "4"; FPKM "9.8591126489"; frac "0.674667"; conf_lo "8.449112"; conf_hi "11.269113"; cov "57.856758";
Chr5	Cufflinks	exon	26418195	26418293	1000	-	.	gene_id "CUFF.7691"; transcript_id "AT5G66055.1"; exon_number "5"; FPKM "9.8591126489"; frac "0.674667"; conf_lo "8.449112"; conf_hi "11.269113"; cov "57.856758";
Chr5	Cufflinks	exon	26418384	26418460	1000	-	.	gene_id "CUFF.7691"; transcript_id "AT5G66055.1"; exon_number "6"; FPKM "9.8591126489"; frac "0.674667"; conf_lo "8.449112"; conf_hi "11.269113"; cov "57.856758";
Chr5	Cufflinks	exon	26418538	26419264	1000	-	.	gene_id "CUFF.7691"; transcript_id "AT5G66055.1"; exon_number "7"; FPKM "9.8591126489"; frac "0.674667"; conf_lo "8.449112"; conf_hi "11.269113"; cov "57.856758";
Chr5	Cufflinks	transcript	26417272	26419306	191	-	.	gene_id "CUFF.7691"; transcript_id "CUFF.7691.3"; FPKM "1.8890291936"; frac "0.131380"; conf_lo "1.246818"; conf_hi "2.531241"; cov "11.085491"; full_read_support "yes";
Chr5	Cufflinks	exon	26417272	26417563	191	-	.	gene_id "CUFF.7691"; transcript_id "CUFF.7691.3"; exon_number "1"; FPKM "1.8890291936"; frac "0.131380"; conf_lo "1.246818"; conf_hi "2.531241"; cov "11.085491";
Chr5	Cufflinks	exon	26417637	26417734	191	-	.	gene_id "CUFF.7691"; transcript_id "CUFF.7691.3"; exon_number "2"; FPKM "1.8890291936"; frac "0.131380"; conf_lo "1.246818"; conf_hi "2.531241"; cov "11.085491";
Chr5	Cufflinks	exon	26417814	26417912	191	-	.	gene_id "CUFF.7691"; transcript_id "CUFF.7691.3"; exon_number "3"; FPKM "1.8890291936"; frac "0.131380"; conf_lo "1.246818"; conf_hi "2.531241"; cov "11.085491";
Chr5	Cufflinks	exon	26418000	26418293	191	-	.	gene_id "CUFF.7691"; transcript_id "CUFF.7691.3"; exon_number "4"; FPKM "1.8890291936"; frac "0.131380"; conf_lo "1.246818"; conf_hi "2.531241"; cov "11.085491";
Chr5	Cufflinks	exon	26418384	26418461	191	-	.	gene_id "CUFF.7691"; transcript_id "CUFF.7691.3"; exon_number "5"; FPKM "1.8890291936"; frac "0.131380"; conf_lo "1.246818"; conf_hi "2.531241"; cov "11.085491";
Chr5	Cufflinks	exon	26418538	26419306	191	-	.	gene_id "CUFF.7691"; transcript_id "CUFF.7691.3"; exon_number "6"; FPKM "1.8890291936"; frac "0.131380"; conf_lo "1.246818"; conf_hi "2.531241"; cov "11.085491";
Chr5	Cufflinks	transcript	26419403	26421594	1000	+	.	gene_id "CUFF.7692"; transcript_id "CUFF.7692.1"; FPKM "2.1274742002"; frac "1.000000"; conf_lo "1.433769"; conf_hi "2.821179"; cov "12.499535"; full_read_support "no";
Chr5	Cufflinks	exon	26419403	26419677	1000	+	.	gene_id "CUFF.7692"; transcript_id "CUFF.7692.1"; exon_number "1"; FPKM "2.1274742002"; frac "1.000000"; conf_lo "1.433769"; conf_hi "2.821179"; cov "12.499535";
Chr5	Cufflinks	exon	26419764	26419848	1000	+	.	gene_id "CUFF.7692"; transcript_id "CUFF.7692.1"; exon_number "2"; FPKM "2.1274742002"; frac "1.000000"; conf_lo "1.433769"; conf_hi "2.821179"; cov "12.499535";
Chr5	Cufflinks	exon	26420113	26420210	1000	+	.	gene_id "CUFF.7692"; transcript_id "CUFF.7692.1"; exon_number "3"; FPKM "2.1274742002"; frac "1.000000"; conf_lo "1.433769"; conf_hi "2.821179"; cov "12.499535";
Chr5	Cufflinks	exon	26420305	26420402	1000	+	.	gene_id "CUFF.7692"; transcript_id "CUFF.7692.1"; exon_number "4"; FPKM "2.1274742002"; frac "1.000000"; conf_lo "1.433769"; conf_hi "2.821179"; cov "12.499535";
Chr5	Cufflinks	exon	26420524	26420653	1000	+	.	gene_id "CUFF.7692"; transcript_id "CUFF.7692.1"; exon_number "5"; FPKM "2.1274742002"; frac "1.000000"; conf_lo "1.433769"; conf_hi "2.821179"; cov "12.499535";
Chr5	Cufflinks	exon	26420735	26420836	1000	+	.	gene_id "CUFF.7692"; transcript_id "CUFF.7692.1"; exon_number "6"; FPKM "2.1274742002"; frac "1.000000"; conf_lo "1.433769"; conf_hi "2.821179"; cov "12.499535";
Chr5	Cufflinks	exon	26421045	26421130	1000	+	.	gene_id "CUFF.7692"; transcript_id "CUFF.7692.1"; exon_number "7"; FPKM "2.1274742002"; frac "1.000000"; conf_lo "1.433769"; conf_hi "2.821179"; cov "12.499535";
Chr5	Cufflinks	exon	26421310	26421594	1000	+	.	gene_id "CUFF.7692"; transcript_id "CUFF.7692.1"; exon_number "8"; FPKM "2.1274742002"; frac "1.000000"; conf_lo "1.433769"; conf_hi "2.821179"; cov "12.499535";
Chr5	Cufflinks	transcript	26419481	26421594	1	+	.	gene_id "CUFF.7692"; transcript_id "AT5G66060.1"; FPKM "0.0000000000"; frac "0.000000"; conf_lo "0.000000"; conf_hi "0.105494"; cov "0.000000"; full_read_support "no";
Chr5	Cufflinks	exon	26419481	26419677	1	+	.	gene_id "CUFF.7692"; transcript_id "AT5G66060.1"; exon_number "1"; FPKM "0.0000000000"; frac "0.000000"; conf_lo "0.000000"; conf_hi "0.105494"; cov "0.000000";
Chr5	Cufflinks	exon	26419764	26419848	1	+	.	gene_id "CUFF.7692"; transcript_id "AT5G66060.1"; exon_number "2"; FPKM "0.0000000000"; frac "0.000000"; conf_lo "0.000000"; conf_hi "0.105494"; cov "0.000000";
Chr5	Cufflinks	exon	26420113	26420210	1	+	.	gene_id "CUFF.7692"; transcript_id "AT5G66060.1"; exon_number "3"; FPKM "0.0000000000"; frac "0.000000"; conf_lo "0.000000"; conf_hi "0.105494"; cov "0.000000";
Chr5	Cufflinks	exon	26420305	26420402	1	+	.	gene_id "CUFF.7692"; transcript_id "AT5G66060.1"; exon_number "4"; FPKM "0.0000000000"; frac "0.000000"; conf_lo "0.000000"; conf_hi "0.105494"; cov "0.000000";
Chr5	Cufflinks	exon	26420524	26420653	1	+	.	gene_id "CUFF.7692"; transcript_id "AT5G66060.1"; exon_number "5"; FPKM "0.0000000000"; frac "0.000000"; conf_lo "0.000000"; conf_hi "0.105494"; cov "0.000000";
Chr5	Cufflinks	exon	26420735	26420922	1	+	.	gene_id "CUFF.7692"; transcript_id "AT5G66060.1"; exon_number "6"; FPKM "0.0000000000"; frac "0.000000"; conf_lo "0.000000"; conf_hi "0.105494"; cov "0.000000";
Chr5	Cufflinks	exon	26421045	26421130	1	+	.	gene_id "CUFF.7692"; transcript_id "AT5G66060.1"; exon_number "7"; FPKM "0.0000000000"; frac "0.000000"; conf_lo "0.000000"; conf_hi "0.105494"; cov "0.000000";
Chr5	Cufflinks	exon	26421310	26421594	1	+	.	gene_id "CUFF.7692"; transcript_id "AT5G66060.1"; exon_number "8"; FPKM "0.0000000000"; frac "0.000000"; conf_lo "0.000000"; conf_hi "0.105494"; cov "0.000000";
Chr5	Cufflinks	transcript	26419481	26421594	1	+	.	gene_id "CUFF.7692"; transcript_id "AT5G66060.2"; FPKM "0.0000000000"; frac "0.000000"; conf_lo "0.000000"; conf_hi "0.139135"; cov "0.000000"; full_read_support "no";
Chr5	Cufflinks	exon	26419481	26419677	1	+	.	gene_id "CUFF.7692"; transcript_id "AT5G66060.2"; exon_number "1"; FPKM "0.0000000000"; frac "0.000000"; conf_lo "0.000000"; conf_hi "0.139135"; cov "0.000000";
Chr5	Cufflinks	exon	26419764	26419848	1	+	.	gene_id "CUFF.7692"; transcript_id "AT5G66060.2"; exon_number "2"; FPKM "0.0000000000"; frac "0.000000"; conf_lo "0.000000"; conf_hi "0.139135"; cov "0.000000";
Chr5	Cufflinks	exon	26420119	26420210	1	+	.	gene_id "CUFF.7692"; transcript_id "AT5G66060.2"; exon_number "3"; FPKM "0.0000000000"; frac "0.000000"; conf_lo "0.000000"; conf_hi "0.139135"; cov "0.000000";
Chr5	Cufflinks	exon	26420305	26420402	1	+	.	gene_id "CUFF.7692"; transcript_id "AT5G66060.2"; exon_number "4"; FPKM "0.0000000000"; frac "0.000000"; conf_lo "0.000000"; conf_hi "0.139135"; cov "0.000000";
Chr5	Cufflinks	exon	26420524	26420653	1	+	.	gene_id "CUFF.7692"; transcript_id "AT5G66060.2"; exon_number "5"; FPKM "0.0000000000"; frac "0.000000"; conf_lo "0.000000"; conf_hi "0.139135"; cov "0.000000";
Chr5	Cufflinks	exon	26420735	26420836	1	+	.	gene_id "CUFF.7692"; transcript_id "AT5G66060.2"; exon_number "6"; FPKM "0.0000000000"; frac "0.000000"; conf_lo "0.000000"; conf_hi "0.139135"; cov "0.000000";
Chr5	Cufflinks	exon	26421045	26421130	1	+	.	gene_id "CUFF.7692"; transcript_id "AT5G66060.2"; exon_number "7"; FPKM "0.0000000000"; frac "0.000000"; conf_lo "0.000000"; conf_hi "0.139135"; cov "0.000000";
Chr5	Cufflinks	exon	26421310	26421449	1	+	.	gene_id "CUFF.7692"; transcript_id "AT5G66060.2"; exon_number "8"; FPKM "0.0000000000"; frac "0.000000"; conf_lo "0.000000"; conf_hi "0.139135"; cov "0.000000";
Chr5	Cufflinks	exon	26421592	26421594	1	+	.	gene_id "CUFF.7692"; transcript_id "AT5G66060.2"; exon_number "9"; FPKM "0.0000000000"; frac "0.000000"; conf_lo "0.000000"; conf_hi "0.139135"; cov "0.000000";
Chr5	Cufflinks	transcript	26421739	26423261	1000	+	.	gene_id "CUFF.7693"; transcript_id "CUFF.7693.1"; FPKM "2.1317598767"; frac "0.550337"; conf_lo "1.324652"; conf_hi "2.938868"; cov "12.520887"; full_read_support "yes";
Chr5	Cufflinks	exon	26421739	26422049	1000	+	.	gene_id "CUFF.7693"; transcript_id "CUFF.7693.1"; exon_number "1"; FPKM "2.1317598767"; frac "0.550337"; conf_lo "1.324652"; conf_hi "2.938868"; cov "12.520887";
Chr5	Cufflinks	exon	26422169	26422347	1000	+	.	gene_id "CUFF.7693"; transcript_id "CUFF.7693.1"; exon_number "2"; FPKM "2.1317598767"; frac "0.550337"; conf_lo "1.324652"; conf_hi "2.938868"; cov "12.520887";
Chr5	Cufflinks	exon	26422435	26422518	1000	+	.	gene_id "CUFF.7693"; transcript_id "CUFF.7693.1"; exon_number "3"; FPKM "2.1317598767"; frac "0.550337"; conf_lo "1.324652"; conf_hi "2.938868"; cov "12.520887";
Chr5	Cufflinks	exon	26422591	26422743	1000	+	.	gene_id "CUFF.7693"; transcript_id "CUFF.7693.1"; exon_number "4"; FPKM "2.1317598767"; frac "0.550337"; conf_lo "1.324652"; conf_hi "2.938868"; cov "12.520887";
Chr5	Cufflinks	exon	26422920	26423261	1000	+	.	gene_id "CUFF.7693"; transcript_id "CUFF.7693.1"; exon_number "5"; FPKM "2.1317598767"; frac "0.550337"; conf_lo "1.324652"; conf_hi "2.938868"; cov "12.520887";
Chr5	Cufflinks	transcript	26421855	26423232	282	+	.	gene_id "CUFF.7693"; transcript_id "AT5G66070.2"; FPKM "0.6029420186"; frac "0.144203"; conf_lo "0.080531"; conf_hi "1.125353"; cov "3.541379"; full_read_support "yes";
Chr5	Cufflinks	exon	26421855	26422049	282	+	.	gene_id "CUFF.7693"; transcript_id "AT5G66070.2"; exon_number "1"; FPKM "0.6029420186"; frac "0.144203"; conf_lo "0.080531"; conf_hi "1.125353"; cov "3.541379";
Chr5	Cufflinks	exon	26422169	26422347	282	+	.	gene_id "CUFF.7693"; transcript_id "AT5G66070.2"; exon_number "2"; FPKM "0.6029420186"; frac "0.144203"; conf_lo "0.080531"; conf_hi "1.125353"; cov "3.541379";
Chr5	Cufflinks	exon	26422435	26422743	282	+	.	gene_id "CUFF.7693"; transcript_id "AT5G66070.2"; exon_number "3"; FPKM "0.6029420186"; frac "0.144203"; conf_lo "0.080531"; conf_hi "1.125353"; cov "3.541379";
Chr5	Cufflinks	exon	26422911	26423232	282	+	.	gene_id "CUFF.7693"; transcript_id "AT5G66070.2"; exon_number "4"; FPKM "0.6029420186"; frac "0.144203"; conf_lo "0.080531"; conf_hi "1.125353"; cov "3.541379";
Chr5	Cufflinks	transcript	26421855	26423240	650	+	.	gene_id "CUFF.7693"; transcript_id "AT5G66070.1"; FPKM "1.3873878295"; frac "0.305461"; conf_lo "0.621069"; conf_hi "2.153707"; cov "8.148819"; full_read_support "yes";
Chr5	Cufflinks	exon	26421855	26422049	650	+	.	gene_id "CUFF.7693"; transcript_id "AT5G66070.1"; exon_number "1"; FPKM "1.3873878295"; frac "0.305461"; conf_lo "0.621069"; conf_hi "2.153707"; cov "8.148819";
Chr5	Cufflinks	exon	26422169	26422347	650	+	.	gene_id "CUFF.7693"; transcript_id "AT5G66070.1"; exon_number "2"; FPKM "1.3873878295"; frac "0.305461"; conf_lo "0.621069"; conf_hi "2.153707"; cov "8.148819";
Chr5	Cufflinks	exon	26422435	26422518	650	+	.	gene_id "CUFF.7693"; transcript_id "AT5G66070.1"; exon_number "3"; FPKM "1.3873878295"; frac "0.305461"; conf_lo "0.621069"; conf_hi "2.153707"; cov "8.148819";
Chr5	Cufflinks	exon	26422591	26422743	650	+	.	gene_id "CUFF.7693"; transcript_id "AT5G66070.1"; exon_number "4"; FPKM "1.3873878295"; frac "0.305461"; conf_lo "0.621069"; conf_hi "2.153707"; cov "8.148819";
Chr5	Cufflinks	exon	26422911	26423240	650	+	.	gene_id "CUFF.7693"; transcript_id "AT5G66070.1"; exon_number "5"; FPKM "1.3873878295"; frac "0.305461"; conf_lo "0.621069"; conf_hi "2.153707"; cov "8.148819";
Chr5	Cufflinks	transcript	26423375	26425406	1000	-	.	gene_id "CUFF.7694"; transcript_id "CUFF.7694.1"; FPKM "0.4119893572"; frac "1.000000"; conf_lo "0.174832"; conf_hi "0.649147"; cov "2.417439"; full_read_support "yes";
Chr5	Cufflinks	exon	26423375	26424119	1000	-	.	gene_id "CUFF.7694"; transcript_id "CUFF.7694.1"; exon_number "1"; FPKM "0.4119893572"; frac "1.000000"; conf_lo "0.174832"; conf_hi "0.649147"; cov "2.417439";
Chr5	Cufflinks	exon	26424263	26424630	1000	-	.	gene_id "CUFF.7694"; transcript_id "CUFF.7694.1"; exon_number "2"; FPKM "0.4119893572"; frac "1.000000"; conf_lo "0.174832"; conf_hi "0.649147"; cov "2.417439";
Chr5	Cufflinks	exon	26424710	26425406	1000	-	.	gene_id "CUFF.7694"; transcript_id "CUFF.7694.1"; exon_number "3"; FPKM "0.4119893572"; frac "1.000000"; conf_lo "0.174832"; conf_hi "0.649147"; cov "2.417439";
Chr5	Cufflinks	transcript	26423419	26425406	1	-	.	gene_id "CUFF.7694"; transcript_id "AT5G66080.1"; FPKM "0.0000000000"; frac "0.000000"; conf_lo "0.000000"; conf_hi "0.068439"; cov "0.000000"; full_read_support "no";
Chr5	Cufflinks	exon	26423419	26423807	1	-	.	gene_id "CUFF.7694"; transcript_id "AT5G66080.1"; exon_number "1"; FPKM "0.0000000000"; frac "0.000000"; conf_lo "0.000000"; conf_hi "0.068439"; cov "0.000000";
Chr5	Cufflinks	exon	26423883	26424119	1	-	.	gene_id "CUFF.7694"; transcript_id "AT5G66080.1"; exon_number "2"; FPKM "0.0000000000"; frac "0.000000"; conf_lo "0.000000"; conf_hi "0.068439"; cov "0.000000";
Chr5	Cufflinks	exon	26424263	26424630	1	-	.	gene_id "CUFF.7694"; transcript_id "AT5G66080.1"; exon_number "3"; FPKM "0.0000000000"; frac "0.000000"; conf_lo "0.000000"; conf_hi "0.068439"; cov "0.000000";
Chr5	Cufflinks	exon	26424710	26425406	1	-	.	gene_id "CUFF.7694"; transcript_id "AT5G66080.1"; exon_number "4"; FPKM "0.0000000000"; frac "0.000000"; conf_lo "0.000000"; conf_hi "0.068439"; cov "0.000000";
Chr5	Cufflinks	transcript	26427489	26430006	1000	+	.	gene_id "AT5G66100"; transcript_id "AT5G66100.1"; FPKM "2.8712393891"; frac "1.000000"; conf_lo "2.238137"; conf_hi "3.504342"; cov "16.869714"; full_read_support "yes";
Chr5	Cufflinks	exon	26427489	26428046	1000	+	.	gene_id "AT5G66100"; transcript_id "AT5G66100.1"; exon_number "1"; FPKM "2.8712393891"; frac "1.000000"; conf_lo "2.238137"; conf_hi "3.504342"; cov "16.869714";
Chr5	Cufflinks	exon	26428273	26428762	1000	+	.	gene_id "AT5G66100"; transcript_id "AT5G66100.1"; exon_number "2"; FPKM "2.8712393891"; frac "1.000000"; conf_lo "2.238137"; conf_hi "3.504342"; cov "16.869714";
Chr5	Cufflinks	exon	26428840	26428984	1000	+	.	gene_id "AT5G66100"; transcript_id "AT5G66100.1"; exon_number "3"; FPKM "2.8712393891"; frac "1.000000"; conf_lo "2.238137"; conf_hi "3.504342"; cov "16.869714";
Chr5	Cufflinks	exon	26429117	26429207	1000	+	.	gene_id "AT5G66100"; transcript_id "AT5G66100.1"; exon_number "4"; FPKM "2.8712393891"; frac "1.000000"; conf_lo "2.238137"; conf_hi "3.504342"; cov "16.869714";
Chr5	Cufflinks	exon	26429420	26429491	1000	+	.	gene_id "AT5G66100"; transcript_id "AT5G66100.1"; exon_number "5"; FPKM "2.8712393891"; frac "1.000000"; conf_lo "2.238137"; conf_hi "3.504342"; cov "16.869714";
Chr5	Cufflinks	exon	26429617	26430006	1000	+	.	gene_id "AT5G66100"; transcript_id "AT5G66100.1"; exon_number "6"; FPKM "2.8712393891"; frac "1.000000"; conf_lo "2.238137"; conf_hi "3.504342"; cov "16.869714";
Chr5	Cufflinks	transcript	26430202	26430912	1000	+	.	gene_id "CUFF.7695"; transcript_id "AT5G66110.1"; FPKM "0.9681964104"; frac "1.000000"; conf_lo "0.214375"; conf_hi "1.722018"; cov "5.689861"; full_read_support "no";
Chr5	Cufflinks	exon	26430202	26430301	1000	+	.	gene_id "CUFF.7695"; transcript_id "AT5G66110.1"; exon_number "1"; FPKM "0.9681964104"; frac "1.000000"; conf_lo "0.214375"; conf_hi "1.722018"; cov "5.689861";
Chr5	Cufflinks	exon	26430392	26430912	1000	+	.	gene_id "CUFF.7695"; transcript_id "AT5G66110.1"; exon_number "2"; FPKM "0.9681964104"; frac "1.000000"; conf_lo "0.214375"; conf_hi "1.722018"; cov "5.689861";
Chr5	Cufflinks	transcript	26431376	26433778	1000	-	.	gene_id "CUFF.7696"; transcript_id "AT5G66120.2"; FPKM "29.3416726481"; frac "1.000000"; conf_lo "26.925299"; conf_hi "31.758046"; cov "172.249832"; full_read_support "yes";
Chr5	Cufflinks	exon	26431376	26431647	1000	-	.	gene_id "CUFF.7696"; transcript_id "AT5G66120.2"; exon_number "1"; FPKM "29.3416726481"; frac "1.000000"; conf_lo "26.925299"; conf_hi "31.758046"; cov "172.249832";
Chr5	Cufflinks	exon	26431750	26431893	1000	-	.	gene_id "CUFF.7696"; transcript_id "AT5G66120.2"; exon_number "2"; FPKM "29.3416726481"; frac "1.000000"; conf_lo "26.925299"; conf_hi "31.758046"; cov "172.249832";
Chr5	Cufflinks	exon	26431976	26432038	1000	-	.	gene_id "CUFF.7696"; transcript_id "AT5G66120.2"; exon_number "3"; FPKM "29.3416726481"; frac "1.000000"; conf_lo "26.925299"; conf_hi "31.758046"; cov "172.249832";
Chr5	Cufflinks	exon	26432120	26432243	1000	-	.	gene_id "CUFF.7696"; transcript_id "AT5G66120.2"; exon_number "4"; FPKM "29.3416726481"; frac "1.000000"; conf_lo "26.925299"; conf_hi "31.758046"; cov "172.249832";
Chr5	Cufflinks	exon	26432335	26432561	1000	-	.	gene_id "CUFF.7696"; transcript_id "AT5G66120.2"; exon_number "5"; FPKM "29.3416726481"; frac "1.000000"; conf_lo "26.925299"; conf_hi "31.758046"; cov "172.249832";
Chr5	Cufflinks	exon	26432664	26432831	1000	-	.	gene_id "CUFF.7696"; transcript_id "AT5G66120.2"; exon_number "6"; FPKM "29.3416726481"; frac "1.000000"; conf_lo "26.925299"; conf_hi "31.758046"; cov "172.249832";
Chr5	Cufflinks	exon	26432921	26433071	1000	-	.	gene_id "CUFF.7696"; transcript_id "AT5G66120.2"; exon_number "7"; FPKM "29.3416726481"; frac "1.000000"; conf_lo "26.925299"; conf_hi "31.758046"; cov "172.249832";
Chr5	Cufflinks	exon	26433330	26433778	1000	-	.	gene_id "CUFF.7696"; transcript_id "AT5G66120.2"; exon_number "8"; FPKM "29.3416726481"; frac "1.000000"; conf_lo "26.925299"; conf_hi "31.758046"; cov "172.249832";
Chr5	Cufflinks	transcript	26431376	26433098	1	-	.	gene_id "CUFF.7696"; transcript_id "AT5G66120.1"; FPKM "0.0000000000"; frac "0.000000"; conf_lo "0.000000"; conf_hi "0.104522"; cov "0.000000"; full_read_support "yes";
Chr5	Cufflinks	exon	26431376	26431647	1	-	.	gene_id "CUFF.7696"; transcript_id "AT5G66120.1"; exon_number "1"; FPKM "0.0000000000"; frac "0.000000"; conf_lo "0.000000"; conf_hi "0.104522"; cov "0.000000";
Chr5	Cufflinks	exon	26431750	26431893	1	-	.	gene_id "CUFF.7696"; transcript_id "AT5G66120.1"; exon_number "2"; FPKM "0.0000000000"; frac "0.000000"; conf_lo "0.000000"; conf_hi "0.104522"; cov "0.000000";
Chr5	Cufflinks	exon	26431976	26432038	1	-	.	gene_id "CUFF.7696"; transcript_id "AT5G66120.1"; exon_number "3"; FPKM "0.0000000000"; frac "0.000000"; conf_lo "0.000000"; conf_hi "0.104522"; cov "0.000000";
Chr5	Cufflinks	exon	26432120	26432243	1	-	.	gene_id "CUFF.7696"; transcript_id "AT5G66120.1"; exon_number "4"; FPKM "0.0000000000"; frac "0.000000"; conf_lo "0.000000"; conf_hi "0.104522"; cov "0.000000";
Chr5	Cufflinks	exon	26432335	26432561	1	-	.	gene_id "CUFF.7696"; transcript_id "AT5G66120.1"; exon_number "5"; FPKM "0.0000000000"; frac "0.000000"; conf_lo "0.000000"; conf_hi "0.104522"; cov "0.000000";
Chr5	Cufflinks	exon	26432664	26432831	1	-	.	gene_id "CUFF.7696"; transcript_id "AT5G66120.1"; exon_number "6"; FPKM "0.0000000000"; frac "0.000000"; conf_lo "0.000000"; conf_hi "0.104522"; cov "0.000000";
Chr5	Cufflinks	exon	26432921	26433098	1	-	.	gene_id "CUFF.7696"; transcript_id "AT5G66120.1"; exon_number "7"; FPKM "0.0000000000"; frac "0.000000"; conf_lo "0.000000"; conf_hi "0.104522"; cov "0.000000";
Chr5	Cufflinks	transcript	26434064	26437222	1000	+	.	gene_id "CUFF.7697"; transcript_id "AT5G66130.1"; FPKM "2.1373105675"; frac "0.128978"; conf_lo "1.642884"; conf_hi "2.631738"; cov "12.548137"; full_read_support "no";
Chr5	Cufflinks	exon	26434064	26434424	1000	+	.	gene_id "CUFF.7697"; transcript_id "AT5G66130.1"; exon_number "1"; FPKM "2.1373105675"; frac "0.128978"; conf_lo "1.642884"; conf_hi "2.631738"; cov "12.548137";
Chr5	Cufflinks	exon	26434535	26434592	1000	+	.	gene_id "CUFF.7697"; transcript_id "AT5G66130.1"; exon_number "2"; FPKM "2.1373105675"; frac "0.128978"; conf_lo "1.642884"; conf_hi "2.631738"; cov "12.548137";
Chr5	Cufflinks	exon	26434727	26434812	1000	+	.	gene_id "CUFF.7697"; transcript_id "AT5G66130.1"; exon_number "3"; FPKM "2.1373105675"; frac "0.128978"; conf_lo "1.642884"; conf_hi "2.631738"; cov "12.548137";
Chr5	Cufflinks	exon	26434898	26434945	1000	+	.	gene_id "CUFF.7697"; transcript_id "AT5G66130.1"; exon_number "4"; FPKM "2.1373105675"; frac "0.128978"; conf_lo "1.642884"; conf_hi "2.631738"; cov "12.548137";
Chr5	Cufflinks	exon	26435040	26435199	1000	+	.	gene_id "CUFF.7697"; transcript_id "AT5G66130.1"; exon_number "5"; FPKM "2.1373105675"; frac "0.128978"; conf_lo "1.642884"; conf_hi "2.631738"; cov "12.548137";
Chr5	Cufflinks	exon	26435317	26435627	1000	+	.	gene_id "CUFF.7697"; transcript_id "AT5G66130.1"; exon_number "6"; FPKM "2.1373105675"; frac "0.128978"; conf_lo "1.642884"; conf_hi "2.631738"; cov "12.548137";
Chr5	Cufflinks	exon	26435716	26436079	1000	+	.	gene_id "CUFF.7697"; transcript_id "AT5G66130.1"; exon_number "7"; FPKM "2.1373105675"; frac "0.128978"; conf_lo "1.642884"; conf_hi "2.631738"; cov "12.548137";
Chr5	Cufflinks	exon	26436157	26436282	1000	+	.	gene_id "CUFF.7697"; transcript_id "AT5G66130.1"; exon_number "8"; FPKM "2.1373105675"; frac "0.128978"; conf_lo "1.642884"; conf_hi "2.631738"; cov "12.548137";
Chr5	Cufflinks	exon	26436442	26436640	1000	+	.	gene_id "CUFF.7697"; transcript_id "AT5G66130.1"; exon_number "9"; FPKM "2.1373105675"; frac "0.128978"; conf_lo "1.642884"; conf_hi "2.631738"; cov "12.548137";
Chr5	Cufflinks	exon	26436732	26436792	1000	+	.	gene_id "CUFF.7697"; transcript_id "AT5G66130.1"; exon_number "10"; FPKM "2.1373105675"; frac "0.128978"; conf_lo "1.642884"; conf_hi "2.631738"; cov "12.548137";
Chr5	Cufflinks	exon	26436894	26437222	1000	+	.	gene_id "CUFF.7697"; transcript_id "AT5G66130.1"; exon_number "11"; FPKM "2.1373105675"; frac "0.128978"; conf_lo "1.642884"; conf_hi "2.631738"; cov "12.548137";
Chr5	Cufflinks	transcript	26437170	26438764	1000	-	.	gene_id "CUFF.7698"; transcript_id "AT5G66140.1"; FPKM "25.5404248571"; frac "0.741404"; conf_lo "22.753312"; conf_hi "28.327537"; cov "149.947674"; full_read_support "yes";
Chr5	Cufflinks	exon	26437170	26437609	1000	-	.	gene_id "CUFF.7698"; transcript_id "AT5G66140.1"; exon_number "1"; FPKM "25.5404248571"; frac "0.741404"; conf_lo "22.753312"; conf_hi "28.327537"; cov "149.947674";
Chr5	Cufflinks	exon	26437705	26438119	1000	-	.	gene_id "CUFF.7698"; transcript_id "AT5G66140.1"; exon_number "2"; FPKM "25.5404248571"; frac "0.741404"; conf_lo "22.753312"; conf_hi "28.327537"; cov "149.947674";
Chr5	Cufflinks	exon	26438505	26438764	1000	-	.	gene_id "CUFF.7698"; transcript_id "AT5G66140.1"; exon_number "3"; FPKM "25.5404248571"; frac "0.741404"; conf_lo "22.753312"; conf_hi "28.327537"; cov "149.947674";
Chr5	Cufflinks	transcript	26437306	26438896	175	-	.	gene_id "CUFF.7698"; transcript_id "CUFF.7698.2"; FPKM "4.4749260230"; frac "0.129617"; conf_lo "3.097444"; conf_hi "5.852408"; cov "26.272263"; full_read_support "yes";
Chr5	Cufflinks	exon	26437306	26437611	175	-	.	gene_id "CUFF.7698"; transcript_id "CUFF.7698.2"; exon_number "1"; FPKM "4.4749260230"; frac "0.129617"; conf_lo "3.097444"; conf_hi "5.852408"; cov "26.272263";
Chr5	Cufflinks	exon	26437705	26438119	175	-	.	gene_id "CUFF.7698"; transcript_id "CUFF.7698.2"; exon_number "2"; FPKM "4.4749260230"; frac "0.129617"; conf_lo "3.097444"; conf_hi "5.852408"; cov "26.272263";
Chr5	Cufflinks	exon	26438505	26438896	175	-	.	gene_id "CUFF.7698"; transcript_id "CUFF.7698.2"; exon_number "3"; FPKM "4.4749260230"; frac "0.129617"; conf_lo "3.097444"; conf_hi "5.852408"; cov "26.272263";
Chr5	Cufflinks	transcript	26439013	26444434	1000	-	.	gene_id "AT5G66150"; transcript_id "AT5G66150.1"; FPKM "0.0173351631"; frac "1.000000"; conf_lo "0.000000"; conf_hi "0.052005"; cov "0.101875"; full_read_support "no";
Chr5	Cufflinks	exon	26439013	26439240	1000	-	.	gene_id "AT5G66150"; transcript_id "AT5G66150.1"; exon_number "1"; FPKM "0.0173351631"; frac "1.000000"; conf_lo "0.000000"; conf_hi "0.052005"; cov "0.101875";
Chr5	Cufflinks	exon	26439331	26439399	1000	-	.	gene_id "AT5G66150"; transcript_id "AT5G66150.1"; exon_number "2"; FPKM "0.0173351631"; frac "1.000000"; conf_lo "0.000000"; conf_hi "0.052005"; cov "0.101875";
Chr5	Cufflinks	exon	26439470	26439724	1000	-	.	gene_id "AT5G66150"; transcript_id "AT5G66150.1"; exon_number "3"; FPKM "0.0173351631"; frac "1.000000"; conf_lo "0.000000"; conf_hi "0.052005"; cov "0.101875";
Chr5	Cufflinks	exon	26439799	26439883	1000	-	.	gene_id "AT5G66150"; transcript_id "AT5G66150.1"; exon_number "4"; FPKM "0.0173351631"; frac "1.000000"; conf_lo "0.000000"; conf_hi "0.052005"; cov "0.101875";
Chr5	Cufflinks	exon	26439975	26440087	1000	-	.	gene_id "AT5G66150"; transcript_id "AT5G66150.1"; exon_number "5"; FPKM "0.0173351631"; frac "1.000000"; conf_lo "0.000000"; conf_hi "0.052005"; cov "0.101875";
Chr5	Cufflinks	exon	26440195	26440260	1000	-	.	gene_id "AT5G66150"; transcript_id "AT5G66150.1"; exon_number "6"; FPKM "0.0173351631"; frac "1.000000"; conf_lo "0.000000"; conf_hi "0.052005"; cov "0.101875";
Chr5	Cufflinks	exon	26440351	26440476	1000	-	.	gene_id "AT5G66150"; transcript_id "AT5G66150.1"; exon_number "7"; FPKM "0.0173351631"; frac "1.000000"; conf_lo "0.000000"; conf_hi "0.052005"; cov "0.101875";
Chr5	Cufflinks	exon	26440559	26440606	1000	-	.	gene_id "AT5G66150"; transcript_id "AT5G66150.1"; exon_number "8"; FPKM "0.0173351631"; frac "1.000000"; conf_lo "0.000000"; conf_hi "0.052005"; cov "0.101875";
Chr5	Cufflinks	exon	26440719	26440835	1000	-	.	gene_id "AT5G66150"; transcript_id "AT5G66150.1"; exon_number "9"; FPKM "0.0173351631"; frac "1.000000"; conf_lo "0.000000"; conf_hi "0.052005"; cov "0.101875";
Chr5	Cufflinks	exon	26441031	26441162	1000	-	.	gene_id "AT5G66150"; transcript_id "AT5G66150.1"; exon_number "10"; FPKM "0.0173351631"; frac "1.000000"; conf_lo "0.000000"; conf_hi "0.052005"; cov "0.101875";
Chr5	Cufflinks	exon	26441262	26441398	1000	-	.	gene_id "AT5G66150"; transcript_id "AT5G66150.1"; exon_number "11"; FPKM "0.0173351631"; frac "1.000000"; conf_lo "0.000000"; conf_hi "0.052005"; cov "0.101875";
Chr5	Cufflinks	exon	26441489	26441708	1000	-	.	gene_id "AT5G66150"; transcript_id "AT5G66150.1"; exon_number "12"; FPKM "0.0173351631"; frac "1.000000"; conf_lo "0.000000"; conf_hi "0.052005"; cov "0.101875";
Chr5	Cufflinks	exon	26441791	26441847	1000	-	.	gene_id "AT5G66150"; transcript_id "AT5G66150.1"; exon_number "13"; FPKM "0.0173351631"; frac "1.000000"; conf_lo "0.000000"; conf_hi "0.052005"; cov "0.101875";
Chr5	Cufflinks	exon	26441924	26441992	1000	-	.	gene_id "AT5G66150"; transcript_id "AT5G66150.1"; exon_number "14"; FPKM "0.0173351631"; frac "1.000000"; conf_lo "0.000000"; conf_hi "0.052005"; cov "0.101875";
Chr5	Cufflinks	exon	26442176	26442265	1000	-	.	gene_id "AT5G66150"; transcript_id "AT5G66150.1"; exon_number "15"; FPKM "0.0173351631"; frac "1.000000"; conf_lo "0.000000"; conf_hi "0.052005"; cov "0.101875";
Chr5	Cufflinks	exon	26442342	26442509	1000	-	.	gene_id "AT5G66150"; transcript_id "AT5G66150.1"; exon_number "16"; FPKM "0.0173351631"; frac "1.000000"; conf_lo "0.000000"; conf_hi "0.052005"; cov "0.101875";
Chr5	Cufflinks	exon	26442611	26442704	1000	-	.	gene_id "AT5G66150"; transcript_id "AT5G66150.1"; exon_number "17"; FPKM "0.0173351631"; frac "1.000000"; conf_lo "0.000000"; conf_hi "0.052005"; cov "0.101875";
Chr5	Cufflinks	exon	26442805	26442905	1000	-	.	gene_id "AT5G66150"; transcript_id "AT5G66150.1"; exon_number "18"; FPKM "0.0173351631"; frac "1.000000"; conf_lo "0.000000"; conf_hi "0.052005"; cov "0.101875";
Chr5	Cufflinks	exon	26442998	26443111	1000	-	.	gene_id "AT5G66150"; transcript_id "AT5G66150.1"; exon_number "19"; FPKM "0.0173351631"; frac "1.000000"; conf_lo "0.000000"; conf_hi "0.052005"; cov "0.101875";
Chr5	Cufflinks	exon	26443195	26443266	1000	-	.	gene_id "AT5G66150"; transcript_id "AT5G66150.1"; exon_number "20"; FPKM "0.0173351631"; frac "1.000000"; conf_lo "0.000000"; conf_hi "0.052005"; cov "0.101875";
Chr5	Cufflinks	exon	26443334	26443537	1000	-	.	gene_id "AT5G66150"; transcript_id "AT5G66150.1"; exon_number "21"; FPKM "0.0173351631"; frac "1.000000"; conf_lo "0.000000"; conf_hi "0.052005"; cov "0.101875";
Chr5	Cufflinks	exon	26443603	26443777	1000	-	.	gene_id "AT5G66150"; transcript_id "AT5G66150.1"; exon_number "22"; FPKM "0.0173351631"; frac "1.000000"; conf_lo "0.000000"; conf_hi "0.052005"; cov "0.101875";
Chr5	Cufflinks	exon	26443852	26443940	1000	-	.	gene_id "AT5G66150"; transcript_id "AT5G66150.1"; exon_number "23"; FPKM "0.0173351631"; frac "1.000000"; conf_lo "0.000000"; conf_hi "0.052005"; cov "0.101875";
Chr5	Cufflinks	exon	26444024	26444107	1000	-	.	gene_id "AT5G66150"; transcript_id "AT5G66150.1"; exon_number "24"; FPKM "0.0173351631"; frac "1.000000"; conf_lo "0.000000"; conf_hi "0.052005"; cov "0.101875";
Chr5	Cufflinks	exon	26444204	26444434	1000	-	.	gene_id "AT5G66150"; transcript_id "AT5G66150.1"; exon_number "25"; FPKM "0.0173351631"; frac "1.000000"; conf_lo "0.000000"; conf_hi "0.052005"; cov "0.101875";
Chr5	Cufflinks	transcript	26445086	26448776	108	+	.	gene_id "CUFF.7699"; transcript_id "CUFF.7699.1"; FPKM "0.7775133127"; frac "0.140446"; conf_lo "0.464532"; conf_hi "1.090495"; cov "4.555049"; full_read_support "yes";
Chr5	Cufflinks	exon	26445086	26446185	108	+	.	gene_id "CUFF.7699"; transcript_id "CUFF.7699.1"; exon_number "1"; FPKM "0.7775133127"; frac "0.140446"; conf_lo "0.464532"; conf_hi "1.090495"; cov "4.555049";
Chr5	Cufflinks	exon	26446606	26446704	108	+	.	gene_id "CUFF.7699"; transcript_id "CUFF.7699.1"; exon_number "2"; FPKM "0.7775133127"; frac "0.140446"; conf_lo "0.464532"; conf_hi "1.090495"; cov "4.555049";
Chr5	Cufflinks	exon	26446801	26447934	108	+	.	gene_id "CUFF.7699"; transcript_id "CUFF.7699.1"; exon_number "3"; FPKM "0.7775133127"; frac "0.140446"; conf_lo "0.464532"; conf_hi "1.090495"; cov "4.555049";
Chr5	Cufflinks	exon	26448018	26448097	108	+	.	gene_id "CUFF.7699"; transcript_id "CUFF.7699.1"; exon_number "4"; FPKM "0.7775133127"; frac "0.140446"; conf_lo "0.464532"; conf_hi "1.090495"; cov "4.555049";
Chr5	Cufflinks	exon	26448176	26448246	108	+	.	gene_id "CUFF.7699"; transcript_id "CUFF.7699.1"; exon_number "5"; FPKM "0.7775133127"; frac "0.140446"; conf_lo "0.464532"; conf_hi "1.090495"; cov "4.555049";
Chr5	Cufflinks	exon	26448348	26448392	108	+	.	gene_id "CUFF.7699"; transcript_id "CUFF.7699.1"; exon_number "6"; FPKM "0.7775133127"; frac "0.140446"; conf_lo "0.464532"; conf_hi "1.090495"; cov "4.555049";
Chr5	Cufflinks	exon	26448488	26448776	108	+	.	gene_id "CUFF.7699"; transcript_id "CUFF.7699.1"; exon_number "7"; FPKM "0.7775133127"; frac "0.140446"; conf_lo "0.464532"; conf_hi "1.090495"; cov "4.555049";
Chr5	Cufflinks	transcript	26445086	26447433	419	+	.	gene_id "CUFF.7699"; transcript_id "AT5G66160.1"; FPKM "2.9979998778"; frac "0.289671"; conf_lo "2.230108"; conf_hi "3.765891"; cov "17.563734"; full_read_support "yes";
Chr5	Cufflinks	exon	26445086	26445327	419	+	.	gene_id "CUFF.7699"; transcript_id "AT5G66160.1"; exon_number "1"; FPKM "2.9979998778"; frac "0.289671"; conf_lo "2.230108"; conf_hi "3.765891"; cov "17.563734";
Chr5	Cufflinks	exon	26445414	26445650	419	+	.	gene_id "CUFF.7699"; transcript_id "AT5G66160.1"; exon_number "2"; FPKM "2.9979998778"; frac "0.289671"; conf_lo "2.230108"; conf_hi "3.765891"; cov "17.563734";
Chr5	Cufflinks	exon	26445796	26446185	419	+	.	gene_id "CUFF.7699"; transcript_id "AT5G66160.1"; exon_number "3"; FPKM "2.9979998778"; frac "0.289671"; conf_lo "2.230108"; conf_hi "3.765891"; cov "17.563734";
Chr5	Cufflinks	exon	26446607	26446704	419	+	.	gene_id "CUFF.7699"; transcript_id "AT5G66160.1"; exon_number "4"; FPKM "2.9979998778"; frac "0.289671"; conf_lo "2.230108"; conf_hi "3.765891"; cov "17.563734";
Chr5	Cufflinks	exon	26446801	26447433	419	+	.	gene_id "CUFF.7699"; transcript_id "AT5G66160.1"; exon_number "5"; FPKM "2.9979998778"; frac "0.289671"; conf_lo "2.230108"; conf_hi "3.765891"; cov "17.563734";
Chr5	Cufflinks	transcript	26445086	26447433	1	+	.	gene_id "CUFF.7699"; transcript_id "AT5G66160.2"; FPKM "0.0000000000"; frac "0.000000"; conf_lo "0.000000"; conf_hi "0.068210"; cov "0.000000"; full_read_support "yes";
Chr5	Cufflinks	exon	26445086	26445327	1	+	.	gene_id "CUFF.7699"; transcript_id "AT5G66160.2"; exon_number "1"; FPKM "0.0000000000"; frac "0.000000"; conf_lo "0.000000"; conf_hi "0.068210"; cov "0.000000";
Chr5	Cufflinks	exon	26445414	26445650	1	+	.	gene_id "CUFF.7699"; transcript_id "AT5G66160.2"; exon_number "2"; FPKM "0.0000000000"; frac "0.000000"; conf_lo "0.000000"; conf_hi "0.068210"; cov "0.000000";
Chr5	Cufflinks	exon	26445796	26446185	1	+	.	gene_id "CUFF.7699"; transcript_id "AT5G66160.2"; exon_number "3"; FPKM "0.0000000000"; frac "0.000000"; conf_lo "0.000000"; conf_hi "0.068210"; cov "0.000000";
Chr5	Cufflinks	exon	26446607	26447433	1	+	.	gene_id "CUFF.7699"; transcript_id "AT5G66160.2"; exon_number "4"; FPKM "0.0000000000"; frac "0.000000"; conf_lo "0.000000"; conf_hi "0.068210"; cov "0.000000";
Chr5	Cufflinks	transcript	26445086	26448776	194	+	.	gene_id "CUFF.7699"; transcript_id "CUFF.7699.4"; FPKM "1.3916522801"; frac "0.280177"; conf_lo "1.019819"; conf_hi "1.763486"; cov "8.152973"; full_read_support "no";
Chr5	Cufflinks	exon	26445086	26445327	194	+	.	gene_id "CUFF.7699"; transcript_id "CUFF.7699.4"; exon_number "1"; FPKM "1.3916522801"; frac "0.280177"; conf_lo "1.019819"; conf_hi "1.763486"; cov "8.152973";
Chr5	Cufflinks	exon	26445414	26445650	194	+	.	gene_id "CUFF.7699"; transcript_id "CUFF.7699.4"; exon_number "2"; FPKM "1.3916522801"; frac "0.280177"; conf_lo "1.019819"; conf_hi "1.763486"; cov "8.152973";
Chr5	Cufflinks	exon	26445796	26447934	194	+	.	gene_id "CUFF.7699"; transcript_id "CUFF.7699.4"; exon_number "3"; FPKM "1.3916522801"; frac "0.280177"; conf_lo "1.019819"; conf_hi "1.763486"; cov "8.152973";
Chr5	Cufflinks	exon	26448018	26448097	194	+	.	gene_id "CUFF.7699"; transcript_id "CUFF.7699.4"; exon_number "4"; FPKM "1.3916522801"; frac "0.280177"; conf_lo "1.019819"; conf_hi "1.763486"; cov "8.152973";
Chr5	Cufflinks	exon	26448176	26448246	194	+	.	gene_id "CUFF.7699"; transcript_id "CUFF.7699.4"; exon_number "5"; FPKM "1.3916522801"; frac "0.280177"; conf_lo "1.019819"; conf_hi "1.763486"; cov "8.152973";
Chr5	Cufflinks	exon	26448339	26448398	194	+	.	gene_id "CUFF.7699"; transcript_id "CUFF.7699.4"; exon_number "6"; FPKM "1.3916522801"; frac "0.280177"; conf_lo "1.019819"; conf_hi "1.763486"; cov "8.152973";
Chr5	Cufflinks	exon	26448488	26448776	194	+	.	gene_id "CUFF.7699"; transcript_id "CUFF.7699.4"; exon_number "7"; FPKM "1.3916522801"; frac "0.280177"; conf_lo "1.019819"; conf_hi "1.763486"; cov "8.152973";
Chr5	Cufflinks	transcript	26447642	26448776	1000	+	.	gene_id "CUFF.7699"; transcript_id "AT5G66170.3"; FPKM "7.1455023743"; frac "0.289706"; conf_lo "5.399892"; conf_hi "8.891113"; cov "41.861812"; full_read_support "yes";
Chr5	Cufflinks	exon	26447642	26447934	1000	+	.	gene_id "CUFF.7699"; transcript_id "AT5G66170.3"; exon_number "1"; FPKM "7.1455023743"; frac "0.289706"; conf_lo "5.399892"; conf_hi "8.891113"; cov "41.861812";
Chr5	Cufflinks	exon	26448018	26448097	1000	+	.	gene_id "CUFF.7699"; transcript_id "AT5G66170.3"; exon_number "2"; FPKM "7.1455023743"; frac "0.289706"; conf_lo "5.399892"; conf_hi "8.891113"; cov "41.861812";
Chr5	Cufflinks	exon	26448176	26448246	1000	+	.	gene_id "CUFF.7699"; transcript_id "AT5G66170.3"; exon_number "3"; FPKM "7.1455023743"; frac "0.289706"; conf_lo "5.399892"; conf_hi "8.891113"; cov "41.861812";
Chr5	Cufflinks	exon	26448339	26448392	1000	+	.	gene_id "CUFF.7699"; transcript_id "AT5G66170.3"; exon_number "4"; FPKM "7.1455023743"; frac "0.289706"; conf_lo "5.399892"; conf_hi "8.891113"; cov "41.861812";
Chr5	Cufflinks	exon	26448488	26448776	1000	+	.	gene_id "CUFF.7699"; transcript_id "AT5G66170.3"; exon_number "5"; FPKM "7.1455023743"; frac "0.289706"; conf_lo "5.399892"; conf_hi "8.891113"; cov "41.861812";
Chr5	Cufflinks	transcript	26447648	26448727	1	+	.	gene_id "CUFF.7699"; transcript_id "AT5G66170.1"; FPKM "0.0000000000"; frac "0.000000"; conf_lo "0.000000"; conf_hi "0.190197"; cov "0.000000"; full_read_support "no";
Chr5	Cufflinks	exon	26447648	26447934	1	+	.	gene_id "CUFF.7699"; transcript_id "AT5G66170.1"; exon_number "1"; FPKM "0.0000000000"; frac "0.000000"; conf_lo "0.000000"; conf_hi "0.190197"; cov "0.000000";
Chr5	Cufflinks	exon	26448018	26448097	1	+	.	gene_id "CUFF.7699"; transcript_id "AT5G66170.1"; exon_number "2"; FPKM "0.0000000000"; frac "0.000000"; conf_lo "0.000000"; conf_hi "0.190197"; cov "0.000000";
Chr5	Cufflinks	exon	26448176	26448246	1	+	.	gene_id "CUFF.7699"; transcript_id "AT5G66170.1"; exon_number "3"; FPKM "0.0000000000"; frac "0.000000"; conf_lo "0.000000"; conf_hi "0.190197"; cov "0.000000";
Chr5	Cufflinks	exon	26448339	26448396	1	+	.	gene_id "CUFF.7699"; transcript_id "AT5G66170.1"; exon_number "4"; FPKM "0.0000000000"; frac "0.000000"; conf_lo "0.000000"; conf_hi "0.190197"; cov "0.000000";
Chr5	Cufflinks	exon	26448488	26448727	1	+	.	gene_id "CUFF.7699"; transcript_id "AT5G66170.1"; exon_number "5"; FPKM "0.0000000000"; frac "0.000000"; conf_lo "0.000000"; conf_hi "0.190197"; cov "0.000000";
Chr5	Cufflinks	transcript	26447648	26448727	1	+	.	gene_id "CUFF.7699"; transcript_id "AT5G66170.2"; FPKM "0.0000000000"; frac "0.000000"; conf_lo "0.000000"; conf_hi "0.189491"; cov "0.000000"; full_read_support "no";
Chr5	Cufflinks	exon	26447648	26447934	1	+	.	gene_id "CUFF.7699"; transcript_id "AT5G66170.2"; exon_number "1"; FPKM "0.0000000000"; frac "0.000000"; conf_lo "0.000000"; conf_hi "0.189491"; cov "0.000000";
Chr5	Cufflinks	exon	26448018	26448097	1	+	.	gene_id "CUFF.7699"; transcript_id "AT5G66170.2"; exon_number "2"; FPKM "0.0000000000"; frac "0.000000"; conf_lo "0.000000"; conf_hi "0.189491"; cov "0.000000";
Chr5	Cufflinks	exon	26448176	26448246	1	+	.	gene_id "CUFF.7699"; transcript_id "AT5G66170.2"; exon_number "3"; FPKM "0.0000000000"; frac "0.000000"; conf_lo "0.000000"; conf_hi "0.189491"; cov "0.000000";
Chr5	Cufflinks	exon	26448339	26448398	1	+	.	gene_id "CUFF.7699"; transcript_id "AT5G66170.2"; exon_number "4"; FPKM "0.0000000000"; frac "0.000000"; conf_lo "0.000000"; conf_hi "0.189491"; cov "0.000000";
Chr5	Cufflinks	exon	26448488	26448727	1	+	.	gene_id "CUFF.7699"; transcript_id "AT5G66170.2"; exon_number "5"; FPKM "0.0000000000"; frac "0.000000"; conf_lo "0.000000"; conf_hi "0.189491"; cov "0.000000";
Chr5	Cufflinks	transcript	26448938	26451154	1	+	.	gene_id "CUFF.7700"; transcript_id "AT5G66180.1"; FPKM "0.0000000000"; frac "0.000000"; conf_lo "0.000000"; conf_hi "0.082483"; cov "0.000000"; full_read_support "yes";
Chr5	Cufflinks	exon	26448938	26449064	1	+	.	gene_id "CUFF.7700"; transcript_id "AT5G66180.1"; exon_number "1"; FPKM "0.0000000000"; frac "0.000000"; conf_lo "0.000000"; conf_hi "0.082483"; cov "0.000000";
Chr5	Cufflinks	exon	26449140	26449284	1	+	.	gene_id "CUFF.7700"; transcript_id "AT5G66180.1"; exon_number "2"; FPKM "0.0000000000"; frac "0.000000"; conf_lo "0.000000"; conf_hi "0.082483"; cov "0.000000";
Chr5	Cufflinks	exon	26449368	26449458	1	+	.	gene_id "CUFF.7700"; transcript_id "AT5G66180.1"; exon_number "3"; FPKM "0.0000000000"; frac "0.000000"; conf_lo "0.000000"; conf_hi "0.082483"; cov "0.000000";
Chr5	Cufflinks	exon	26449549	26449734	1	+	.	gene_id "CUFF.7700"; transcript_id "AT5G66180.1"; exon_number "4"; FPKM "0.0000000000"; frac "0.000000"; conf_lo "0.000000"; conf_hi "0.082483"; cov "0.000000";
Chr5	Cufflinks	exon	26449830	26450059	1	+	.	gene_id "CUFF.7700"; transcript_id "AT5G66180.1"; exon_number "5"; FPKM "0.0000000000"; frac "0.000000"; conf_lo "0.000000"; conf_hi "0.082483"; cov "0.000000";
Chr5	Cufflinks	exon	26450137	26450271	1	+	.	gene_id "CUFF.7700"; transcript_id "AT5G66180.1"; exon_number "6"; FPKM "0.0000000000"; frac "0.000000"; conf_lo "0.000000"; conf_hi "0.082483"; cov "0.000000";
Chr5	Cufflinks	exon	26450358	26450425	1	+	.	gene_id "CUFF.7700"; transcript_id "AT5G66180.1"; exon_number "7"; FPKM "0.0000000000"; frac "0.000000"; conf_lo "0.000000"; conf_hi "0.082483"; cov "0.000000";
Chr5	Cufflinks	exon	26450524	26450585	1	+	.	gene_id "CUFF.7700"; transcript_id "AT5G66180.1"; exon_number "8"; FPKM "0.0000000000"; frac "0.000000"; conf_lo "0.000000"; conf_hi "0.082483"; cov "0.000000";
Chr5	Cufflinks	exon	26450762	26451154	1	+	.	gene_id "CUFF.7700"; transcript_id "AT5G66180.1"; exon_number "9"; FPKM "0.0000000000"; frac "0.000000"; conf_lo "0.000000"; conf_hi "0.082483"; cov "0.000000";
Chr5	Cufflinks	transcript	26448939	26451117	1	+	.	gene_id "CUFF.7700"; transcript_id "AT5G66180.2"; FPKM "0.0000000000"; frac "0.000000"; conf_lo "0.000000"; conf_hi "0.078670"; cov "0.000000"; full_read_support "yes";
Chr5	Cufflinks	exon	26448939	26449064	1	+	.	gene_id "CUFF.7700"; transcript_id "AT5G66180.2"; exon_number "1"; FPKM "0.0000000000"; frac "0.000000"; conf_lo "0.000000"; conf_hi "0.078670"; cov "0.000000";
Chr5	Cufflinks	exon	26449140	26449284	1	+	.	gene_id "CUFF.7700"; transcript_id "AT5G66180.2"; exon_number "2"; FPKM "0.0000000000"; frac "0.000000"; conf_lo "0.000000"; conf_hi "0.078670"; cov "0.000000";
Chr5	Cufflinks	exon	26449368	26449458	1	+	.	gene_id "CUFF.7700"; transcript_id "AT5G66180.2"; exon_number "3"; FPKM "0.0000000000"; frac "0.000000"; conf_lo "0.000000"; conf_hi "0.078670"; cov "0.000000";
Chr5	Cufflinks	exon	26449549	26449734	1	+	.	gene_id "CUFF.7700"; transcript_id "AT5G66180.2"; exon_number "4"; FPKM "0.0000000000"; frac "0.000000"; conf_lo "0.000000"; conf_hi "0.078670"; cov "0.000000";
Chr5	Cufflinks	exon	26449830	26450059	1	+	.	gene_id "CUFF.7700"; transcript_id "AT5G66180.2"; exon_number "5"; FPKM "0.0000000000"; frac "0.000000"; conf_lo "0.000000"; conf_hi "0.078670"; cov "0.000000";
Chr5	Cufflinks	exon	26450137	26450271	1	+	.	gene_id "CUFF.7700"; transcript_id "AT5G66180.2"; exon_number "6"; FPKM "0.0000000000"; frac "0.000000"; conf_lo "0.000000"; conf_hi "0.078670"; cov "0.000000";
Chr5	Cufflinks	exon	26450358	26450585	1	+	.	gene_id "CUFF.7700"; transcript_id "AT5G66180.2"; exon_number "7"; FPKM "0.0000000000"; frac "0.000000"; conf_lo "0.000000"; conf_hi "0.078670"; cov "0.000000";
Chr5	Cufflinks	exon	26450762	26451117	1	+	.	gene_id "CUFF.7700"; transcript_id "AT5G66180.2"; exon_number "8"; FPKM "0.0000000000"; frac "0.000000"; conf_lo "0.000000"; conf_hi "0.078670"; cov "0.000000";
Chr5	Cufflinks	transcript	26448955	26451152	1	+	.	gene_id "CUFF.7700"; transcript_id "AT5G66180.3"; FPKM "0.0000000000"; frac "0.000000"; conf_lo "0.000000"; conf_hi "0.084114"; cov "0.000000"; full_read_support "yes";
Chr5	Cufflinks	exon	26448955	26449059	1	+	.	gene_id "CUFF.7700"; transcript_id "AT5G66180.3"; exon_number "1"; FPKM "0.0000000000"; frac "0.000000"; conf_lo "0.000000"; conf_hi "0.084114"; cov "0.000000";
Chr5	Cufflinks	exon	26449140	26449284	1	+	.	gene_id "CUFF.7700"; transcript_id "AT5G66180.3"; exon_number "2"; FPKM "0.0000000000"; frac "0.000000"; conf_lo "0.000000"; conf_hi "0.084114"; cov "0.000000";
Chr5	Cufflinks	exon	26449368	26449458	1	+	.	gene_id "CUFF.7700"; transcript_id "AT5G66180.3"; exon_number "3"; FPKM "0.0000000000"; frac "0.000000"; conf_lo "0.000000"; conf_hi "0.084114"; cov "0.000000";
Chr5	Cufflinks	exon	26449549	26449734	1	+	.	gene_id "CUFF.7700"; transcript_id "AT5G66180.3"; exon_number "4"; FPKM "0.0000000000"; frac "0.000000"; conf_lo "0.000000"; conf_hi "0.084114"; cov "0.000000";
Chr5	Cufflinks	exon	26449830	26450059	1	+	.	gene_id "CUFF.7700"; transcript_id "AT5G66180.3"; exon_number "5"; FPKM "0.0000000000"; frac "0.000000"; conf_lo "0.000000"; conf_hi "0.084114"; cov "0.000000";
Chr5	Cufflinks	exon	26450137	26450271	1	+	.	gene_id "CUFF.7700"; transcript_id "AT5G66180.3"; exon_number "6"; FPKM "0.0000000000"; frac "0.000000"; conf_lo "0.000000"; conf_hi "0.084114"; cov "0.000000";
Chr5	Cufflinks	exon	26450358	26450425	1	+	.	gene_id "CUFF.7700"; transcript_id "AT5G66180.3"; exon_number "7"; FPKM "0.0000000000"; frac "0.000000"; conf_lo "0.000000"; conf_hi "0.084114"; cov "0.000000";
Chr5	Cufflinks	exon	26450524	26450585	1	+	.	gene_id "CUFF.7700"; transcript_id "AT5G66180.3"; exon_number "8"; FPKM "0.0000000000"; frac "0.000000"; conf_lo "0.000000"; conf_hi "0.084114"; cov "0.000000";
Chr5	Cufflinks	exon	26450762	26451152	1	+	.	gene_id "CUFF.7700"; transcript_id "AT5G66180.3"; exon_number "9"; FPKM "0.0000000000"; frac "0.000000"; conf_lo "0.000000"; conf_hi "0.084114"; cov "0.000000";
Chr5	Cufflinks	transcript	26450964	26453199	1000	-	.	gene_id "CUFF.7701"; transcript_id "AT5G66190.1"; FPKM "156.0630977907"; frac "0.876970"; conf_lo "147.924629"; conf_hi "164.201567"; cov "916.170262"; full_read_support "yes";
Chr5	Cufflinks	exon	26450964	26451270	1000	-	.	gene_id "CUFF.7701"; transcript_id "AT5G66190.1"; exon_number "1"; FPKM "156.0630977907"; frac "0.876970"; conf_lo "147.924629"; conf_hi "164.201567"; cov "916.170262";
Chr5	Cufflinks	exon	26451358	26451592	1000	-	.	gene_id "CUFF.7701"; transcript_id "AT5G66190.1"; exon_number "2"; FPKM "156.0630977907"; frac "0.876970"; conf_lo "147.924629"; conf_hi "164.201567"; cov "916.170262";
Chr5	Cufflinks	exon	26451676	26451738	1000	-	.	gene_id "CUFF.7701"; transcript_id "AT5G66190.1"; exon_number "3"; FPKM "156.0630977907"; frac "0.876970"; conf_lo "147.924629"; conf_hi "164.201567"; cov "916.170262";
Chr5	Cufflinks	exon	26451833	26451910	1000	-	.	gene_id "CUFF.7701"; transcript_id "AT5G66190.1"; exon_number "4"; FPKM "156.0630977907"; frac "0.876970"; conf_lo "147.924629"; conf_hi "164.201567"; cov "916.170262";
Chr5	Cufflinks	exon	26452012	26452103	1000	-	.	gene_id "CUFF.7701"; transcript_id "AT5G66190.1"; exon_number "5"; FPKM "156.0630977907"; frac "0.876970"; conf_lo "147.924629"; conf_hi "164.201567"; cov "916.170262";
Chr5	Cufflinks	exon	26452187	26452265	1000	-	.	gene_id "CUFF.7701"; transcript_id "AT5G66190.1"; exon_number "6"; FPKM "156.0630977907"; frac "0.876970"; conf_lo "147.924629"; conf_hi "164.201567"; cov "916.170262";
Chr5	Cufflinks	exon	26452350	26452483	1000	-	.	gene_id "CUFF.7701"; transcript_id "AT5G66190.1"; exon_number "7"; FPKM "156.0630977907"; frac "0.876970"; conf_lo "147.924629"; conf_hi "164.201567"; cov "916.170262";
Chr5	Cufflinks	exon	26452572	26452800	1000	-	.	gene_id "CUFF.7701"; transcript_id "AT5G66190.1"; exon_number "8"; FPKM "156.0630977907"; frac "0.876970"; conf_lo "147.924629"; conf_hi "164.201567"; cov "916.170262";
Chr5	Cufflinks	exon	26452908	26453199	1000	-	.	gene_id "CUFF.7701"; transcript_id "AT5G66190.1"; exon_number "9"; FPKM "156.0630977907"; frac "0.876970"; conf_lo "147.924629"; conf_hi "164.201567"; cov "916.170262";
Chr5	Cufflinks	transcript	26450964	26453199	1	-	.	gene_id "CUFF.7701"; transcript_id "AT5G66190.2"; FPKM "0.0000000000"; frac "0.000000"; conf_lo "0.000000"; conf_hi "0.078248"; cov "0.000000"; full_read_support "no";
Chr5	Cufflinks	exon	26450964	26451270	1	-	.	gene_id "CUFF.7701"; transcript_id "AT5G66190.2"; exon_number "1"; FPKM "0.0000000000"; frac "0.000000"; conf_lo "0.000000"; conf_hi "0.078248"; cov "0.000000";
Chr5	Cufflinks	exon	26451358	26451592	1	-	.	gene_id "CUFF.7701"; transcript_id "AT5G66190.2"; exon_number "2"; FPKM "0.0000000000"; frac "0.000000"; conf_lo "0.000000"; conf_hi "0.078248"; cov "0.000000";
Chr5	Cufflinks	exon	26451676	26451738	1	-	.	gene_id "CUFF.7701"; transcript_id "AT5G66190.2"; exon_number "3"; FPKM "0.0000000000"; frac "0.000000"; conf_lo "0.000000"; conf_hi "0.078248"; cov "0.000000";
Chr5	Cufflinks	exon	26451833	26451910	1	-	.	gene_id "CUFF.7701"; transcript_id "AT5G66190.2"; exon_number "4"; FPKM "0.0000000000"; frac "0.000000"; conf_lo "0.000000"; conf_hi "0.078248"; cov "0.000000";
Chr5	Cufflinks	exon	26452012	26452103	1	-	.	gene_id "CUFF.7701"; transcript_id "AT5G66190.2"; exon_number "5"; FPKM "0.0000000000"; frac "0.000000"; conf_lo "0.000000"; conf_hi "0.078248"; cov "0.000000";
Chr5	Cufflinks	exon	26452187	26452265	1	-	.	gene_id "CUFF.7701"; transcript_id "AT5G66190.2"; exon_number "6"; FPKM "0.0000000000"; frac "0.000000"; conf_lo "0.000000"; conf_hi "0.078248"; cov "0.000000";
Chr5	Cufflinks	exon	26452350	26452478	1	-	.	gene_id "CUFF.7701"; transcript_id "AT5G66190.2"; exon_number "7"; FPKM "0.0000000000"; frac "0.000000"; conf_lo "0.000000"; conf_hi "0.078248"; cov "0.000000";
Chr5	Cufflinks	exon	26452572	26452800	1	-	.	gene_id "CUFF.7701"; transcript_id "AT5G66190.2"; exon_number "8"; FPKM "0.0000000000"; frac "0.000000"; conf_lo "0.000000"; conf_hi "0.078248"; cov "0.000000";
Chr5	Cufflinks	exon	26452908	26453199	1	-	.	gene_id "CUFF.7701"; transcript_id "AT5G66190.2"; exon_number "9"; FPKM "0.0000000000"; frac "0.000000"; conf_lo "0.000000"; conf_hi "0.078248"; cov "0.000000";
Chr5	Cufflinks	transcript	26453460	26455822	84	-	.	gene_id "CUFF.7701"; transcript_id "AT5G66200.1"; FPKM "13.2529804605"; frac "0.123030"; conf_lo "11.997490"; conf_hi "14.508471"; cov "77.801779"; full_read_support "yes";
Chr5	Cufflinks	exon	26453460	26455822	84	-	.	gene_id "CUFF.7701"; transcript_id "AT5G66200.1"; exon_number "1"; FPKM "13.2529804605"; frac "0.123030"; conf_lo "11.997490"; conf_hi "14.508471"; cov "77.801779";
Chr5	Cufflinks	transcript	26456285	26459624	241	-	.	gene_id "CUFF.7702"; transcript_id "AT5G66210.4"; FPKM "1.4570028581"; frac "0.203117"; conf_lo "0.980001"; conf_hi "1.934004"; cov "8.556260"; full_read_support "yes";
Chr5	Cufflinks	exon	26456285	26456839	241	-	.	gene_id "CUFF.7702"; transcript_id "AT5G66210.4"; exon_number "1"; FPKM "1.4570028581"; frac "0.203117"; conf_lo "0.980001"; conf_hi "1.934004"; cov "8.556260";
Chr5	Cufflinks	exon	26456935	26457276	241	-	.	gene_id "CUFF.7702"; transcript_id "AT5G66210.4"; exon_number "2"; FPKM "1.4570028581"; frac "0.203117"; conf_lo "0.980001"; conf_hi "1.934004"; cov "8.556260";
Chr5	Cufflinks	exon	26457373	26457480	241	-	.	gene_id "CUFF.7702"; transcript_id "AT5G66210.4"; exon_number "3"; FPKM "1.4570028581"; frac "0.203117"; conf_lo "0.980001"; conf_hi "1.934004"; cov "8.556260";
Chr5	Cufflinks	exon	26457565	26457680	241	-	.	gene_id "CUFF.7702"; transcript_id "AT5G66210.4"; exon_number "4"; FPKM "1.4570028581"; frac "0.203117"; conf_lo "0.980001"; conf_hi "1.934004"; cov "8.556260";
Chr5	Cufflinks	exon	26457766	26457892	241	-	.	gene_id "CUFF.7702"; transcript_id "AT5G66210.4"; exon_number "5"; FPKM "1.4570028581"; frac "0.203117"; conf_lo "0.980001"; conf_hi "1.934004"; cov "8.556260";
Chr5	Cufflinks	exon	26457986	26458155	241	-	.	gene_id "CUFF.7702"; transcript_id "AT5G66210.4"; exon_number "6"; FPKM "1.4570028581"; frac "0.203117"; conf_lo "0.980001"; conf_hi "1.934004"; cov "8.556260";
Chr5	Cufflinks	exon	26458248	26458326	241	-	.	gene_id "CUFF.7702"; transcript_id "AT5G66210.4"; exon_number "7"; FPKM "1.4570028581"; frac "0.203117"; conf_lo "0.980001"; conf_hi "1.934004"; cov "8.556260";
Chr5	Cufflinks	exon	26458416	26458527	241	-	.	gene_id "CUFF.7702"; transcript_id "AT5G66210.4"; exon_number "8"; FPKM "1.4570028581"; frac "0.203117"; conf_lo "0.980001"; conf_hi "1.934004"; cov "8.556260";
Chr5	Cufflinks	exon	26458629	26458670	241	-	.	gene_id "CUFF.7702"; transcript_id "AT5G66210.4"; exon_number "9"; FPKM "1.4570028581"; frac "0.203117"; conf_lo "0.980001"; conf_hi "1.934004"; cov "8.556260";
Chr5	Cufflinks	exon	26458752	26458882	241	-	.	gene_id "CUFF.7702"; transcript_id "AT5G66210.4"; exon_number "10"; FPKM "1.4570028581"; frac "0.203117"; conf_lo "0.980001"; conf_hi "1.934004"; cov "8.556260";
Chr5	Cufflinks	exon	26459144	26459624	241	-	.	gene_id "CUFF.7702"; transcript_id "AT5G66210.4"; exon_number "11"; FPKM "1.4570028581"; frac "0.203117"; conf_lo "0.980001"; conf_hi "1.934004"; cov "8.556260";
Chr5	Cufflinks	transcript	26456291	26459631	1	-	.	gene_id "CUFF.7702"; transcript_id "AT5G66210.2"; FPKM "0.0000000000"; frac "0.000000"; conf_lo "0.000000"; conf_hi "0.058616"; cov "0.000000"; full_read_support "no";
Chr5	Cufflinks	exon	26456291	26456560	1	-	.	gene_id "CUFF.7702"; transcript_id "AT5G66210.2"; exon_number "1"; FPKM "0.0000000000"; frac "0.000000"; conf_lo "0.000000"; conf_hi "0.058616"; cov "0.000000";
Chr5	Cufflinks	exon	26456664	26456839	1	-	.	gene_id "CUFF.7702"; transcript_id "AT5G66210.2"; exon_number "2"; FPKM "0.0000000000"; frac "0.000000"; conf_lo "0.000000"; conf_hi "0.058616"; cov "0.000000";
Chr5	Cufflinks	exon	26456935	26457108	1	-	.	gene_id "CUFF.7702"; transcript_id "AT5G66210.2"; exon_number "3"; FPKM "0.0000000000"; frac "0.000000"; conf_lo "0.000000"; conf_hi "0.058616"; cov "0.000000";
Chr5	Cufflinks	exon	26457214	26457276	1	-	.	gene_id "CUFF.7702"; transcript_id "AT5G66210.2"; exon_number "4"; FPKM "0.0000000000"; frac "0.000000"; conf_lo "0.000000"; conf_hi "0.058616"; cov "0.000000";
Chr5	Cufflinks	exon	26457373	26457480	1	-	.	gene_id "CUFF.7702"; transcript_id "AT5G66210.2"; exon_number "5"; FPKM "0.0000000000"; frac "0.000000"; conf_lo "0.000000"; conf_hi "0.058616"; cov "0.000000";
Chr5	Cufflinks	exon	26457565	26457680	1	-	.	gene_id "CUFF.7702"; transcript_id "AT5G66210.2"; exon_number "6"; FPKM "0.0000000000"; frac "0.000000"; conf_lo "0.000000"; conf_hi "0.058616"; cov "0.000000";
Chr5	Cufflinks	exon	26457766	26457892	1	-	.	gene_id "CUFF.7702"; transcript_id "AT5G66210.2"; exon_number "7"; FPKM "0.0000000000"; frac "0.000000"; conf_lo "0.000000"; conf_hi "0.058616"; cov "0.000000";
Chr5	Cufflinks	exon	26457986	26458155	1	-	.	gene_id "CUFF.7702"; transcript_id "AT5G66210.2"; exon_number "8"; FPKM "0.0000000000"; frac "0.000000"; conf_lo "0.000000"; conf_hi "0.058616"; cov "0.000000";
Chr5	Cufflinks	exon	26458248	26458326	1	-	.	gene_id "CUFF.7702"; transcript_id "AT5G66210.2"; exon_number "9"; FPKM "0.0000000000"; frac "0.000000"; conf_lo "0.000000"; conf_hi "0.058616"; cov "0.000000";
Chr5	Cufflinks	exon	26458416	26458527	1	-	.	gene_id "CUFF.7702"; transcript_id "AT5G66210.2"; exon_number "10"; FPKM "0.0000000000"; frac "0.000000"; conf_lo "0.000000"; conf_hi "0.058616"; cov "0.000000";
Chr5	Cufflinks	exon	26458629	26458670	1	-	.	gene_id "CUFF.7702"; transcript_id "AT5G66210.2"; exon_number "11"; FPKM "0.0000000000"; frac "0.000000"; conf_lo "0.000000"; conf_hi "0.058616"; cov "0.000000";
Chr5	Cufflinks	exon	26458752	26458882	1	-	.	gene_id "CUFF.7702"; transcript_id "AT5G66210.2"; exon_number "12"; FPKM "0.0000000000"; frac "0.000000"; conf_lo "0.000000"; conf_hi "0.058616"; cov "0.000000";
Chr5	Cufflinks	exon	26459144	26459438	1	-	.	gene_id "CUFF.7702"; transcript_id "AT5G66210.2"; exon_number "13"; FPKM "0.0000000000"; frac "0.000000"; conf_lo "0.000000"; conf_hi "0.058616"; cov "0.000000";
Chr5	Cufflinks	exon	26459554	26459631	1	-	.	gene_id "CUFF.7702"; transcript_id "AT5G66210.2"; exon_number "14"; FPKM "0.0000000000"; frac "0.000000"; conf_lo "0.000000"; conf_hi "0.058616"; cov "0.000000";
Chr5	Cufflinks	transcript	26456292	26459624	1	-	.	gene_id "CUFF.7702"; transcript_id "AT5G66210.3"; FPKM "0.0000000000"; frac "0.000000"; conf_lo "0.000000"; conf_hi "0.062186"; cov "0.000000"; full_read_support "yes";
Chr5	Cufflinks	exon	26456292	26456529	1	-	.	gene_id "CUFF.7702"; transcript_id "AT5G66210.3"; exon_number "1"; FPKM "0.0000000000"; frac "0.000000"; conf_lo "0.000000"; conf_hi "0.062186"; cov "0.000000";
Chr5	Cufflinks	exon	26456935	26457108	1	-	.	gene_id "CUFF.7702"; transcript_id "AT5G66210.3"; exon_number "2"; FPKM "0.0000000000"; frac "0.000000"; conf_lo "0.000000"; conf_hi "0.062186"; cov "0.000000";
Chr5	Cufflinks	exon	26457214	26457276	1	-	.	gene_id "CUFF.7702"; transcript_id "AT5G66210.3"; exon_number "3"; FPKM "0.0000000000"; frac "0.000000"; conf_lo "0.000000"; conf_hi "0.062186"; cov "0.000000";
Chr5	Cufflinks	exon	26457373	26457480	1	-	.	gene_id "CUFF.7702"; transcript_id "AT5G66210.3"; exon_number "4"; FPKM "0.0000000000"; frac "0.000000"; conf_lo "0.000000"; conf_hi "0.062186"; cov "0.000000";
Chr5	Cufflinks	exon	26457565	26457680	1	-	.	gene_id "CUFF.7702"; transcript_id "AT5G66210.3"; exon_number "5"; FPKM "0.0000000000"; frac "0.000000"; conf_lo "0.000000"; conf_hi "0.062186"; cov "0.000000";
Chr5	Cufflinks	exon	26457766	26457892	1	-	.	gene_id "CUFF.7702"; transcript_id "AT5G66210.3"; exon_number "6"; FPKM "0.0000000000"; frac "0.000000"; conf_lo "0.000000"; conf_hi "0.062186"; cov "0.000000";
Chr5	Cufflinks	exon	26457986	26458155	1	-	.	gene_id "CUFF.7702"; transcript_id "AT5G66210.3"; exon_number "7"; FPKM "0.0000000000"; frac "0.000000"; conf_lo "0.000000"; conf_hi "0.062186"; cov "0.000000";
Chr5	Cufflinks	exon	26458248	26458326	1	-	.	gene_id "CUFF.7702"; transcript_id "AT5G66210.3"; exon_number "8"; FPKM "0.0000000000"; frac "0.000000"; conf_lo "0.000000"; conf_hi "0.062186"; cov "0.000000";
Chr5	Cufflinks	exon	26458416	26458527	1	-	.	gene_id "CUFF.7702"; transcript_id "AT5G66210.3"; exon_number "9"; FPKM "0.0000000000"; frac "0.000000"; conf_lo "0.000000"; conf_hi "0.062186"; cov "0.000000";
Chr5	Cufflinks	exon	26458629	26458670	1	-	.	gene_id "CUFF.7702"; transcript_id "AT5G66210.3"; exon_number "10"; FPKM "0.0000000000"; frac "0.000000"; conf_lo "0.000000"; conf_hi "0.062186"; cov "0.000000";
Chr5	Cufflinks	exon	26458752	26458882	1	-	.	gene_id "CUFF.7702"; transcript_id "AT5G66210.3"; exon_number "11"; FPKM "0.0000000000"; frac "0.000000"; conf_lo "0.000000"; conf_hi "0.062186"; cov "0.000000";
Chr5	Cufflinks	exon	26459144	26459624	1	-	.	gene_id "CUFF.7702"; transcript_id "AT5G66210.3"; exon_number "12"; FPKM "0.0000000000"; frac "0.000000"; conf_lo "0.000000"; conf_hi "0.062186"; cov "0.000000";
Chr5	Cufflinks	transcript	26456292	26459624	1000	-	.	gene_id "CUFF.7702"; transcript_id "AT5G66210.1"; FPKM "6.0442354977"; frac "0.796883"; conf_lo "5.158060"; conf_hi "6.930411"; cov "35.494816"; full_read_support "yes";
Chr5	Cufflinks	exon	26456292	26456839	1000	-	.	gene_id "CUFF.7702"; transcript_id "AT5G66210.1"; exon_number "1"; FPKM "6.0442354977"; frac "0.796883"; conf_lo "5.158060"; conf_hi "6.930411"; cov "35.494816";
Chr5	Cufflinks	exon	26456935	26457108	1000	-	.	gene_id "CUFF.7702"; transcript_id "AT5G66210.1"; exon_number "2"; FPKM "6.0442354977"; frac "0.796883"; conf_lo "5.158060"; conf_hi "6.930411"; cov "35.494816";
Chr5	Cufflinks	exon	26457214	26457276	1000	-	.	gene_id "CUFF.7702"; transcript_id "AT5G66210.1"; exon_number "3"; FPKM "6.0442354977"; frac "0.796883"; conf_lo "5.158060"; conf_hi "6.930411"; cov "35.494816";
Chr5	Cufflinks	exon	26457373	26457480	1000	-	.	gene_id "CUFF.7702"; transcript_id "AT5G66210.1"; exon_number "4"; FPKM "6.0442354977"; frac "0.796883"; conf_lo "5.158060"; conf_hi "6.930411"; cov "35.494816";
Chr5	Cufflinks	exon	26457565	26457680	1000	-	.	gene_id "CUFF.7702"; transcript_id "AT5G66210.1"; exon_number "5"; FPKM "6.0442354977"; frac "0.796883"; conf_lo "5.158060"; conf_hi "6.930411"; cov "35.494816";
Chr5	Cufflinks	exon	26457766	26457892	1000	-	.	gene_id "CUFF.7702"; transcript_id "AT5G66210.1"; exon_number "6"; FPKM "6.0442354977"; frac "0.796883"; conf_lo "5.158060"; conf_hi "6.930411"; cov "35.494816";
Chr5	Cufflinks	exon	26457986	26458155	1000	-	.	gene_id "CUFF.7702"; transcript_id "AT5G66210.1"; exon_number "7"; FPKM "6.0442354977"; frac "0.796883"; conf_lo "5.158060"; conf_hi "6.930411"; cov "35.494816";
Chr5	Cufflinks	exon	26458248	26458326	1000	-	.	gene_id "CUFF.7702"; transcript_id "AT5G66210.1"; exon_number "8"; FPKM "6.0442354977"; frac "0.796883"; conf_lo "5.158060"; conf_hi "6.930411"; cov "35.494816";
Chr5	Cufflinks	exon	26458416	26458527	1000	-	.	gene_id "CUFF.7702"; transcript_id "AT5G66210.1"; exon_number "9"; FPKM "6.0442354977"; frac "0.796883"; conf_lo "5.158060"; conf_hi "6.930411"; cov "35.494816";
Chr5	Cufflinks	exon	26458629	26458670	1000	-	.	gene_id "CUFF.7702"; transcript_id "AT5G66210.1"; exon_number "10"; FPKM "6.0442354977"; frac "0.796883"; conf_lo "5.158060"; conf_hi "6.930411"; cov "35.494816";
Chr5	Cufflinks	exon	26458752	26458882	1000	-	.	gene_id "CUFF.7702"; transcript_id "AT5G66210.1"; exon_number "11"; FPKM "6.0442354977"; frac "0.796883"; conf_lo "5.158060"; conf_hi "6.930411"; cov "35.494816";
Chr5	Cufflinks	exon	26459144	26459624	1000	-	.	gene_id "CUFF.7702"; transcript_id "AT5G66210.1"; exon_number "12"; FPKM "6.0442354977"; frac "0.796883"; conf_lo "5.158060"; conf_hi "6.930411"; cov "35.494816";
Chr5	Cufflinks	transcript	26459720	26459830	1	-	.	gene_id "AT5G66211"; transcript_id "AT5G66211.1"; FPKM "0.0000000000"; frac "0.000000"; conf_lo "0.000000"; conf_hi "0.000000"; cov "0.000000"; full_read_support "no";
Chr5	Cufflinks	exon	26459720	26459830	1	-	.	gene_id "AT5G66211"; transcript_id "AT5G66211.1"; exon_number "1"; FPKM "0.0000000000"; frac "0.000000"; conf_lo "0.000000"; conf_hi "0.000000"; cov "0.000000";
Chr5	Cufflinks	transcript	26461152	26463916	1	+	.	gene_id "CUFF.7703"; transcript_id "AT5G66230.2"; FPKM "0.0000000000"; frac "0.000000"; conf_lo "0.000000"; conf_hi "0.067758"; cov "0.000000"; full_read_support "no";
Chr5	Cufflinks	exon	26461152	26461279	1	+	.	gene_id "CUFF.7703"; transcript_id "AT5G66230.2"; exon_number "1"; FPKM "0.0000000000"; frac "0.000000"; conf_lo "0.000000"; conf_hi "0.067758"; cov "0.000000";
Chr5	Cufflinks	exon	26461378	26461512	1	+	.	gene_id "CUFF.7703"; transcript_id "AT5G66230.2"; exon_number "2"; FPKM "0.0000000000"; frac "0.000000"; conf_lo "0.000000"; conf_hi "0.067758"; cov "0.000000";
Chr5	Cufflinks	exon	26461655	26461878	1	+	.	gene_id "CUFF.7703"; transcript_id "AT5G66230.2"; exon_number "3"; FPKM "0.0000000000"; frac "0.000000"; conf_lo "0.000000"; conf_hi "0.067758"; cov "0.000000";
Chr5	Cufflinks	exon	26461965	26462156	1	+	.	gene_id "CUFF.7703"; transcript_id "AT5G66230.2"; exon_number "4"; FPKM "0.0000000000"; frac "0.000000"; conf_lo "0.000000"; conf_hi "0.067758"; cov "0.000000";
Chr5	Cufflinks	exon	26462710	26462779	1	+	.	gene_id "CUFF.7703"; transcript_id "AT5G66230.2"; exon_number "5"; FPKM "0.0000000000"; frac "0.000000"; conf_lo "0.000000"; conf_hi "0.067758"; cov "0.000000";
Chr5	Cufflinks	exon	26462869	26463287	1	+	.	gene_id "CUFF.7703"; transcript_id "AT5G66230.2"; exon_number "6"; FPKM "0.0000000000"; frac "0.000000"; conf_lo "0.000000"; conf_hi "0.067758"; cov "0.000000";
Chr5	Cufflinks	exon	26463379	26463916	1	+	.	gene_id "CUFF.7703"; transcript_id "AT5G66230.2"; exon_number "7"; FPKM "0.0000000000"; frac "0.000000"; conf_lo "0.000000"; conf_hi "0.067758"; cov "0.000000";
Chr5	Cufflinks	transcript	26461177	26462174	1	+	.	gene_id "CUFF.7703"; transcript_id "AT5G66220.1"; FPKM "0.0000000000"; frac "0.000000"; conf_lo "0.000000"; conf_hi "0.205511"; cov "0.000000"; full_read_support "no";
Chr5	Cufflinks	exon	26461177	26461279	1	+	.	gene_id "CUFF.7703"; transcript_id "AT5G66220.1"; exon_number "1"; FPKM "0.0000000000"; frac "0.000000"; conf_lo "0.000000"; conf_hi "0.205511"; cov "0.000000";
Chr5	Cufflinks	exon	26461354	26461512	1	+	.	gene_id "CUFF.7703"; transcript_id "AT5G66220.1"; exon_number "2"; FPKM "0.0000000000"; frac "0.000000"; conf_lo "0.000000"; conf_hi "0.205511"; cov "0.000000";
Chr5	Cufflinks	exon	26461655	26461878	1	+	.	gene_id "CUFF.7703"; transcript_id "AT5G66220.1"; exon_number "3"; FPKM "0.0000000000"; frac "0.000000"; conf_lo "0.000000"; conf_hi "0.205511"; cov "0.000000";
Chr5	Cufflinks	exon	26461965	26462174	1	+	.	gene_id "CUFF.7703"; transcript_id "AT5G66220.1"; exon_number "4"; FPKM "0.0000000000"; frac "0.000000"; conf_lo "0.000000"; conf_hi "0.205511"; cov "0.000000";
Chr5	Cufflinks	transcript	26462585	26464131	1000	+	.	gene_id "CUFF.7703"; transcript_id "AT5G66230.1"; FPKM "17.0482907744"; frac "1.000000"; conf_lo "15.167083"; conf_hi "18.929498"; cov "100.008933"; full_read_support "yes";
Chr5	Cufflinks	exon	26462585	26462779	1000	+	.	gene_id "CUFF.7703"; transcript_id "AT5G66230.1"; exon_number "1"; FPKM "17.0482907744"; frac "1.000000"; conf_lo "15.167083"; conf_hi "18.929498"; cov "100.008933";
Chr5	Cufflinks	exon	26462869	26463287	1000	+	.	gene_id "CUFF.7703"; transcript_id "AT5G66230.1"; exon_number "2"; FPKM "17.0482907744"; frac "1.000000"; conf_lo "15.167083"; conf_hi "18.929498"; cov "100.008933";
Chr5	Cufflinks	exon	26463379	26464131	1000	+	.	gene_id "CUFF.7703"; transcript_id "AT5G66230.1"; exon_number "3"; FPKM "17.0482907744"; frac "1.000000"; conf_lo "15.167083"; conf_hi "18.929498"; cov "100.008933";
Chr5	Cufflinks	transcript	26466172	26468324	1	+	.	gene_id "CUFF.7704"; transcript_id "AT5G66240.3"; FPKM "0.0000000000"; frac "0.000000"; conf_lo "0.000000"; conf_hi "0.102016"; cov "0.000000"; full_read_support "yes";
Chr5	Cufflinks	exon	26466172	26466274	1	+	.	gene_id "CUFF.7704"; transcript_id "AT5G66240.3"; exon_number "1"; FPKM "0.0000000000"; frac "0.000000"; conf_lo "0.000000"; conf_hi "0.102016"; cov "0.000000";
Chr5	Cufflinks	exon	26466364	26466443	1	+	.	gene_id "CUFF.7704"; transcript_id "AT5G66240.3"; exon_number "2"; FPKM "0.0000000000"; frac "0.000000"; conf_lo "0.000000"; conf_hi "0.102016"; cov "0.000000";
Chr5	Cufflinks	exon	26466530	26466630	1	+	.	gene_id "CUFF.7704"; transcript_id "AT5G66240.3"; exon_number "3"; FPKM "0.0000000000"; frac "0.000000"; conf_lo "0.000000"; conf_hi "0.102016"; cov "0.000000";
Chr5	Cufflinks	exon	26466720	26466820	1	+	.	gene_id "CUFF.7704"; transcript_id "AT5G66240.3"; exon_number "4"; FPKM "0.0000000000"; frac "0.000000"; conf_lo "0.000000"; conf_hi "0.102016"; cov "0.000000";
Chr5	Cufflinks	exon	26466900	26466966	1	+	.	gene_id "CUFF.7704"; transcript_id "AT5G66240.3"; exon_number "5"; FPKM "0.0000000000"; frac "0.000000"; conf_lo "0.000000"; conf_hi "0.102016"; cov "0.000000";
Chr5	Cufflinks	exon	26467053	26467152	1	+	.	gene_id "CUFF.7704"; transcript_id "AT5G66240.3"; exon_number "6"; FPKM "0.0000000000"; frac "0.000000"; conf_lo "0.000000"; conf_hi "0.102016"; cov "0.000000";
Chr5	Cufflinks	exon	26467230	26467343	1	+	.	gene_id "CUFF.7704"; transcript_id "AT5G66240.3"; exon_number "7"; FPKM "0.0000000000"; frac "0.000000"; conf_lo "0.000000"; conf_hi "0.102016"; cov "0.000000";
Chr5	Cufflinks	exon	26467479	26467616	1	+	.	gene_id "CUFF.7704"; transcript_id "AT5G66240.3"; exon_number "8"; FPKM "0.0000000000"; frac "0.000000"; conf_lo "0.000000"; conf_hi "0.102016"; cov "0.000000";
Chr5	Cufflinks	exon	26467724	26467808	1	+	.	gene_id "CUFF.7704"; transcript_id "AT5G66240.3"; exon_number "9"; FPKM "0.0000000000"; frac "0.000000"; conf_lo "0.000000"; conf_hi "0.102016"; cov "0.000000";
Chr5	Cufflinks	exon	26467913	26467956	1	+	.	gene_id "CUFF.7704"; transcript_id "AT5G66240.3"; exon_number "10"; FPKM "0.0000000000"; frac "0.000000"; conf_lo "0.000000"; conf_hi "0.102016"; cov "0.000000";
Chr5	Cufflinks	exon	26468058	26468324	1	+	.	gene_id "CUFF.7704"; transcript_id "AT5G66240.3"; exon_number "11"; FPKM "0.0000000000"; frac "0.000000"; conf_lo "0.000000"; conf_hi "0.102016"; cov "0.000000";
Chr5	Cufflinks	transcript	26466204	26468448	963	+	.	gene_id "CUFF.7704"; transcript_id "AT5G66240.2"; FPKM "9.2741472139"; frac "0.510143"; conf_lo "7.636484"; conf_hi "10.911811"; cov "54.471898"; full_read_support "yes";
Chr5	Cufflinks	exon	26466204	26466443	963	+	.	gene_id "CUFF.7704"; transcript_id "AT5G66240.2"; exon_number "1"; FPKM "9.2741472139"; frac "0.510143"; conf_lo "7.636484"; conf_hi "10.911811"; cov "54.471898";
Chr5	Cufflinks	exon	26466530	26466630	963	+	.	gene_id "CUFF.7704"; transcript_id "AT5G66240.2"; exon_number "2"; FPKM "9.2741472139"; frac "0.510143"; conf_lo "7.636484"; conf_hi "10.911811"; cov "54.471898";
Chr5	Cufflinks	exon	26466720	26466820	963	+	.	gene_id "CUFF.7704"; transcript_id "AT5G66240.2"; exon_number "3"; FPKM "9.2741472139"; frac "0.510143"; conf_lo "7.636484"; conf_hi "10.911811"; cov "54.471898";
Chr5	Cufflinks	exon	26466900	26466966	963	+	.	gene_id "CUFF.7704"; transcript_id "AT5G66240.2"; exon_number "4"; FPKM "9.2741472139"; frac "0.510143"; conf_lo "7.636484"; conf_hi "10.911811"; cov "54.471898";
Chr5	Cufflinks	exon	26467053	26467152	963	+	.	gene_id "CUFF.7704"; transcript_id "AT5G66240.2"; exon_number "5"; FPKM "9.2741472139"; frac "0.510143"; conf_lo "7.636484"; conf_hi "10.911811"; cov "54.471898";
Chr5	Cufflinks	exon	26467230	26467343	963	+	.	gene_id "CUFF.7704"; transcript_id "AT5G66240.2"; exon_number "6"; FPKM "9.2741472139"; frac "0.510143"; conf_lo "7.636484"; conf_hi "10.911811"; cov "54.471898";
Chr5	Cufflinks	exon	26467479	26467616	963	+	.	gene_id "CUFF.7704"; transcript_id "AT5G66240.2"; exon_number "7"; FPKM "9.2741472139"; frac "0.510143"; conf_lo "7.636484"; conf_hi "10.911811"; cov "54.471898";
Chr5	Cufflinks	exon	26467724	26467808	963	+	.	gene_id "CUFF.7704"; transcript_id "AT5G66240.2"; exon_number "8"; FPKM "9.2741472139"; frac "0.510143"; conf_lo "7.636484"; conf_hi "10.911811"; cov "54.471898";
Chr5	Cufflinks	exon	26467907	26467956	963	+	.	gene_id "CUFF.7704"; transcript_id "AT5G66240.2"; exon_number "9"; FPKM "9.2741472139"; frac "0.510143"; conf_lo "7.636484"; conf_hi "10.911811"; cov "54.471898";
Chr5	Cufflinks	exon	26468058	26468448	963	+	.	gene_id "CUFF.7704"; transcript_id "AT5G66240.2"; exon_number "10"; FPKM "9.2741472139"; frac "0.510143"; conf_lo "7.636484"; conf_hi "10.911811"; cov "54.471898";
Chr5	Cufflinks	transcript	26466204	26468448	1000	+	.	gene_id "CUFF.7704"; transcript_id "AT5G66240.1"; FPKM "9.6266571348"; frac "0.489857"; conf_lo "7.883376"; conf_hi "11.369938"; cov "56.542373"; full_read_support "yes";
Chr5	Cufflinks	exon	26466204	26466274	1000	+	.	gene_id "CUFF.7704"; transcript_id "AT5G66240.1"; exon_number "1"; FPKM "9.6266571348"; frac "0.489857"; conf_lo "7.883376"; conf_hi "11.369938"; cov "56.542373";
Chr5	Cufflinks	exon	26466364	26466443	1000	+	.	gene_id "CUFF.7704"; transcript_id "AT5G66240.1"; exon_number "2"; FPKM "9.6266571348"; frac "0.489857"; conf_lo "7.883376"; conf_hi "11.369938"; cov "56.542373";
Chr5	Cufflinks	exon	26466530	26466630	1000	+	.	gene_id "CUFF.7704"; transcript_id "AT5G66240.1"; exon_number "3"; FPKM "9.6266571348"; frac "0.489857"; conf_lo "7.883376"; conf_hi "11.369938"; cov "56.542373";
Chr5	Cufflinks	exon	26466720	26466820	1000	+	.	gene_id "CUFF.7704"; transcript_id "AT5G66240.1"; exon_number "4"; FPKM "9.6266571348"; frac "0.489857"; conf_lo "7.883376"; conf_hi "11.369938"; cov "56.542373";
Chr5	Cufflinks	exon	26466900	26466966	1000	+	.	gene_id "CUFF.7704"; transcript_id "AT5G66240.1"; exon_number "5"; FPKM "9.6266571348"; frac "0.489857"; conf_lo "7.883376"; conf_hi "11.369938"; cov "56.542373";
Chr5	Cufflinks	exon	26467053	26467152	1000	+	.	gene_id "CUFF.7704"; transcript_id "AT5G66240.1"; exon_number "6"; FPKM "9.6266571348"; frac "0.489857"; conf_lo "7.883376"; conf_hi "11.369938"; cov "56.542373";
Chr5	Cufflinks	exon	26467230	26467343	1000	+	.	gene_id "CUFF.7704"; transcript_id "AT5G66240.1"; exon_number "7"; FPKM "9.6266571348"; frac "0.489857"; conf_lo "7.883376"; conf_hi "11.369938"; cov "56.542373";
Chr5	Cufflinks	exon	26467479	26467616	1000	+	.	gene_id "CUFF.7704"; transcript_id "AT5G66240.1"; exon_number "8"; FPKM "9.6266571348"; frac "0.489857"; conf_lo "7.883376"; conf_hi "11.369938"; cov "56.542373";
Chr5	Cufflinks	exon	26467724	26467808	1000	+	.	gene_id "CUFF.7704"; transcript_id "AT5G66240.1"; exon_number "9"; FPKM "9.6266571348"; frac "0.489857"; conf_lo "7.883376"; conf_hi "11.369938"; cov "56.542373";
Chr5	Cufflinks	exon	26467907	26467956	1000	+	.	gene_id "CUFF.7704"; transcript_id "AT5G66240.1"; exon_number "10"; FPKM "9.6266571348"; frac "0.489857"; conf_lo "7.883376"; conf_hi "11.369938"; cov "56.542373";
Chr5	Cufflinks	exon	26468058	26468448	1000	+	.	gene_id "CUFF.7704"; transcript_id "AT5G66240.1"; exon_number "11"; FPKM "9.6266571348"; frac "0.489857"; conf_lo "7.883376"; conf_hi "11.369938"; cov "56.542373";
Chr5	Cufflinks	transcript	26785106	26786383	1	-	.	gene_id "CUFF.7705"; transcript_id "AT5G67110.3"; FPKM "0.0000000000"; frac "0.000000"; conf_lo "0.000000"; conf_hi "0.159827"; cov "0.000000"; full_read_support "no";
Chr5	Cufflinks	exon	26785106	26785523	1	-	.	gene_id "CUFF.7705"; transcript_id "AT5G67110.3"; exon_number "1"; FPKM "0.0000000000"; frac "0.000000"; conf_lo "0.000000"; conf_hi "0.159827"; cov "0.000000";
Chr5	Cufflinks	exon	26785618	26785683	1	-	.	gene_id "CUFF.7705"; transcript_id "AT5G67110.3"; exon_number "2"; FPKM "0.0000000000"; frac "0.000000"; conf_lo "0.000000"; conf_hi "0.159827"; cov "0.000000";
Chr5	Cufflinks	exon	26785918	26785989	1	-	.	gene_id "CUFF.7705"; transcript_id "AT5G67110.3"; exon_number "3"; FPKM "0.0000000000"; frac "0.000000"; conf_lo "0.000000"; conf_hi "0.159827"; cov "0.000000";
Chr5	Cufflinks	exon	26786102	26786383	1	-	.	gene_id "CUFF.7705"; transcript_id "AT5G67110.3"; exon_number "4"; FPKM "0.0000000000"; frac "0.000000"; conf_lo "0.000000"; conf_hi "0.159827"; cov "0.000000";
Chr5	Cufflinks	transcript	26785106	26786383	1	-	.	gene_id "CUFF.7705"; transcript_id "AT5G67110.1"; FPKM "0.0000000000"; frac "0.000000"; conf_lo "0.000000"; conf_hi "0.144860"; cov "0.000000"; full_read_support "yes";
Chr5	Cufflinks	exon	26785106	26785523	1	-	.	gene_id "CUFF.7705"; transcript_id "AT5G67110.1"; exon_number "1"; FPKM "0.0000000000"; frac "0.000000"; conf_lo "0.000000"; conf_hi "0.144860"; cov "0.000000";
Chr5	Cufflinks	exon	26785618	26785683	1	-	.	gene_id "CUFF.7705"; transcript_id "AT5G67110.1"; exon_number "2"; FPKM "0.0000000000"; frac "0.000000"; conf_lo "0.000000"; conf_hi "0.144860"; cov "0.000000";
Chr5	Cufflinks	exon	26785762	26785827	1	-	.	gene_id "CUFF.7705"; transcript_id "AT5G67110.1"; exon_number "3"; FPKM "0.0000000000"; frac "0.000000"; conf_lo "0.000000"; conf_hi "0.144860"; cov "0.000000";
Chr5	Cufflinks	exon	26785918	26785989	1	-	.	gene_id "CUFF.7705"; transcript_id "AT5G67110.1"; exon_number "4"; FPKM "0.0000000000"; frac "0.000000"; conf_lo "0.000000"; conf_hi "0.144860"; cov "0.000000";
Chr5	Cufflinks	exon	26786102	26786383	1	-	.	gene_id "CUFF.7705"; transcript_id "AT5G67110.1"; exon_number "5"; FPKM "0.0000000000"; frac "0.000000"; conf_lo "0.000000"; conf_hi "0.144860"; cov "0.000000";
Chr5	Cufflinks	transcript	26785107	26786383	1	-	.	gene_id "CUFF.7705"; transcript_id "AT5G67110.2"; FPKM "0.0000000000"; frac "0.000000"; conf_lo "0.000000"; conf_hi "0.130593"; cov "0.000000"; full_read_support "no";
Chr5	Cufflinks	exon	26785107	26785523	1	-	.	gene_id "CUFF.7705"; transcript_id "AT5G67110.2"; exon_number "1"; FPKM "0.0000000000"; frac "0.000000"; conf_lo "0.000000"; conf_hi "0.130593"; cov "0.000000";
Chr5	Cufflinks	exon	26785618	26785827	1	-	.	gene_id "CUFF.7705"; transcript_id "AT5G67110.2"; exon_number "2"; FPKM "0.0000000000"; frac "0.000000"; conf_lo "0.000000"; conf_hi "0.130593"; cov "0.000000";
Chr5	Cufflinks	exon	26785918	26785989	1	-	.	gene_id "CUFF.7705"; transcript_id "AT5G67110.2"; exon_number "3"; FPKM "0.0000000000"; frac "0.000000"; conf_lo "0.000000"; conf_hi "0.130593"; cov "0.000000";
Chr5	Cufflinks	exon	26786102	26786383	1	-	.	gene_id "CUFF.7705"; transcript_id "AT5G67110.2"; exon_number "4"; FPKM "0.0000000000"; frac "0.000000"; conf_lo "0.000000"; conf_hi "0.130593"; cov "0.000000";
Chr5	Cufflinks	transcript	26468533	26470556	1	+	.	gene_id "CUFF.7706"; transcript_id "AT5G66250.2"; FPKM "0.0000000000"; frac "0.000000"; conf_lo "0.000000"; conf_hi "0.071960"; cov "0.000000"; full_read_support "yes";
Chr5	Cufflinks	exon	26468533	26469801	1	+	.	gene_id "CUFF.7706"; transcript_id "AT5G66250.2"; exon_number "1"; FPKM "0.0000000000"; frac "0.000000"; conf_lo "0.000000"; conf_hi "0.071960"; cov "0.000000";
Chr5	Cufflinks	exon	26470208	26470556	1	+	.	gene_id "CUFF.7706"; transcript_id "AT5G66250.2"; exon_number "2"; FPKM "0.0000000000"; frac "0.000000"; conf_lo "0.000000"; conf_hi "0.071960"; cov "0.000000";
Chr5	Cufflinks	transcript	26468535	26470554	1	+	.	gene_id "CUFF.7706"; transcript_id "AT5G66250.4"; FPKM "0.0000000000"; frac "0.000000"; conf_lo "0.000000"; conf_hi "0.089732"; cov "0.000000"; full_read_support "no";
Chr5	Cufflinks	exon	26468535	26468711	1	+	.	gene_id "CUFF.7706"; transcript_id "AT5G66250.4"; exon_number "1"; FPKM "0.0000000000"; frac "0.000000"; conf_lo "0.000000"; conf_hi "0.089732"; cov "0.000000";
Chr5	Cufflinks	exon	26469049	26469801	1	+	.	gene_id "CUFF.7706"; transcript_id "AT5G66250.4"; exon_number "2"; FPKM "0.0000000000"; frac "0.000000"; conf_lo "0.000000"; conf_hi "0.089732"; cov "0.000000";
Chr5	Cufflinks	exon	26469993	26470052	1	+	.	gene_id "CUFF.7706"; transcript_id "AT5G66250.4"; exon_number "3"; FPKM "0.0000000000"; frac "0.000000"; conf_lo "0.000000"; conf_hi "0.089732"; cov "0.000000";
Chr5	Cufflinks	exon	26470208	26470554	1	+	.	gene_id "CUFF.7706"; transcript_id "AT5G66250.4"; exon_number "4"; FPKM "0.0000000000"; frac "0.000000"; conf_lo "0.000000"; conf_hi "0.089732"; cov "0.000000";
Chr5	Cufflinks	transcript	26468535	26470554	1	+	.	gene_id "CUFF.7706"; transcript_id "AT5G66250.1"; FPKM "0.0000000000"; frac "0.000000"; conf_lo "0.000000"; conf_hi "0.094728"; cov "0.000000"; full_read_support "yes";
Chr5	Cufflinks	exon	26468535	26468711	1	+	.	gene_id "CUFF.7706"; transcript_id "AT5G66250.1"; exon_number "1"; FPKM "0.0000000000"; frac "0.000000"; conf_lo "0.000000"; conf_hi "0.094728"; cov "0.000000";
Chr5	Cufflinks	exon	26469049	26469801	1	+	.	gene_id "CUFF.7706"; transcript_id "AT5G66250.1"; exon_number "2"; FPKM "0.0000000000"; frac "0.000000"; conf_lo "0.000000"; conf_hi "0.094728"; cov "0.000000";
Chr5	Cufflinks	exon	26470208	26470554	1	+	.	gene_id "CUFF.7706"; transcript_id "AT5G66250.1"; exon_number "3"; FPKM "0.0000000000"; frac "0.000000"; conf_lo "0.000000"; conf_hi "0.094728"; cov "0.000000";
Chr5	Cufflinks	transcript	26468547	26470554	1	+	.	gene_id "CUFF.7706"; transcript_id "AT5G66250.3"; FPKM "0.0000000000"; frac "0.000000"; conf_lo "0.000000"; conf_hi "0.095347"; cov "0.000000"; full_read_support "yes";
Chr5	Cufflinks	exon	26468547	26468711	1	+	.	gene_id "CUFF.7706"; transcript_id "AT5G66250.3"; exon_number "1"; FPKM "0.0000000000"; frac "0.000000"; conf_lo "0.000000"; conf_hi "0.095347"; cov "0.000000";
Chr5	Cufflinks	exon	26469044	26469801	1	+	.	gene_id "CUFF.7706"; transcript_id "AT5G66250.3"; exon_number "2"; FPKM "0.0000000000"; frac "0.000000"; conf_lo "0.000000"; conf_hi "0.095347"; cov "0.000000";
Chr5	Cufflinks	exon	26470208	26470554	1	+	.	gene_id "CUFF.7706"; transcript_id "AT5G66250.3"; exon_number "3"; FPKM "0.0000000000"; frac "0.000000"; conf_lo "0.000000"; conf_hi "0.095347"; cov "0.000000";
Chr5	Cufflinks	transcript	26568653	26570278	1000	+	.	gene_id "CUFF.7706"; transcript_id "AT5G66570.1"; FPKM "959.7531582996"; frac "1.000000"; conf_lo "917.833040"; conf_hi "1001.673277"; cov "5631.192299"; full_read_support "yes";
Chr5	Cufflinks	exon	26568653	26568986	1000	+	.	gene_id "CUFF.7706"; transcript_id "AT5G66570.1"; exon_number "1"; FPKM "959.7531582996"; frac "1.000000"; conf_lo "917.833040"; conf_hi "1001.673277"; cov "5631.192299";
Chr5	Cufflinks	exon	26569283	26569576	1000	+	.	gene_id "CUFF.7706"; transcript_id "AT5G66570.1"; exon_number "2"; FPKM "959.7531582996"; frac "1.000000"; conf_lo "917.833040"; conf_hi "1001.673277"; cov "5631.192299";
Chr5	Cufflinks	exon	26569663	26570278	1000	+	.	gene_id "CUFF.7706"; transcript_id "AT5G66570.1"; exon_number "3"; FPKM "959.7531582996"; frac "1.000000"; conf_lo "917.833040"; conf_hi "1001.673277"; cov "5631.192299";
Chr5	Cufflinks	transcript	26776994	26785104	1	+	.	gene_id "CUFF.7706"; transcript_id "AT5G67100.1"; FPKM "0.0000000000"; frac "0.000000"; conf_lo "0.000000"; conf_hi "0.023332"; cov "0.000000"; full_read_support "yes";
Chr5	Cufflinks	exon	26776994	26778100	1	+	.	gene_id "CUFF.7706"; transcript_id "AT5G67100.1"; exon_number "1"; FPKM "0.0000000000"; frac "0.000000"; conf_lo "0.000000"; conf_hi "0.023332"; cov "0.000000";
Chr5	Cufflinks	exon	26778193	26778363	1	+	.	gene_id "CUFF.7706"; transcript_id "AT5G67100.1"; exon_number "2"; FPKM "0.0000000000"; frac "0.000000"; conf_lo "0.000000"; conf_hi "0.023332"; cov "0.000000";
Chr5	Cufflinks	exon	26778449	26778532	1	+	.	gene_id "CUFF.7706"; transcript_id "AT5G67100.1"; exon_number "3"; FPKM "0.0000000000"; frac "0.000000"; conf_lo "0.000000"; conf_hi "0.023332"; cov "0.000000";
Chr5	Cufflinks	exon	26778621	26778695	1	+	.	gene_id "CUFF.7706"; transcript_id "AT5G67100.1"; exon_number "4"; FPKM "0.0000000000"; frac "0.000000"; conf_lo "0.000000"; conf_hi "0.023332"; cov "0.000000";
Chr5	Cufflinks	exon	26778782	26778846	1	+	.	gene_id "CUFF.7706"; transcript_id "AT5G67100.1"; exon_number "5"; FPKM "0.0000000000"; frac "0.000000"; conf_lo "0.000000"; conf_hi "0.023332"; cov "0.000000";
Chr5	Cufflinks	exon	26779019	26779109	1	+	.	gene_id "CUFF.7706"; transcript_id "AT5G67100.1"; exon_number "6"; FPKM "0.0000000000"; frac "0.000000"; conf_lo "0.000000"; conf_hi "0.023332"; cov "0.000000";
Chr5	Cufflinks	exon	26779202	26779387	1	+	.	gene_id "CUFF.7706"; transcript_id "AT5G67100.1"; exon_number "7"; FPKM "0.0000000000"; frac "0.000000"; conf_lo "0.000000"; conf_hi "0.023332"; cov "0.000000";
Chr5	Cufflinks	exon	26779620	26779783	1	+	.	gene_id "CUFF.7706"; transcript_id "AT5G67100.1"; exon_number "8"; FPKM "0.0000000000"; frac "0.000000"; conf_lo "0.000000"; conf_hi "0.023332"; cov "0.000000";
Chr5	Cufflinks	exon	26779892	26780006	1	+	.	gene_id "CUFF.7706"; transcript_id "AT5G67100.1"; exon_number "9"; FPKM "0.0000000000"; frac "0.000000"; conf_lo "0.000000"; conf_hi "0.023332"; cov "0.000000";
Chr5	Cufflinks	exon	26780284	26780460	1	+	.	gene_id "CUFF.7706"; transcript_id "AT5G67100.1"; exon_number "10"; FPKM "0.0000000000"; frac "0.000000"; conf_lo "0.000000"; conf_hi "0.023332"; cov "0.000000";
Chr5	Cufflinks	exon	26780537	26780650	1	+	.	gene_id "CUFF.7706"; transcript_id "AT5G67100.1"; exon_number "11"; FPKM "0.0000000000"; frac "0.000000"; conf_lo "0.000000"; conf_hi "0.023332"; cov "0.000000";
Chr5	Cufflinks	exon	26780895	26781014	1	+	.	gene_id "CUFF.7706"; transcript_id "AT5G67100.1"; exon_number "12"; FPKM "0.0000000000"; frac "0.000000"; conf_lo "0.000000"; conf_hi "0.023332"; cov "0.000000";
Chr5	Cufflinks	exon	26781094	26781408	1	+	.	gene_id "CUFF.7706"; transcript_id "AT5G67100.1"; exon_number "13"; FPKM "0.0000000000"; frac "0.000000"; conf_lo "0.000000"; conf_hi "0.023332"; cov "0.000000";
Chr5	Cufflinks	exon	26781489	26781578	1	+	.	gene_id "CUFF.7706"; transcript_id "AT5G67100.1"; exon_number "14"; FPKM "0.0000000000"; frac "0.000000"; conf_lo "0.000000"; conf_hi "0.023332"; cov "0.000000";
Chr5	Cufflinks	exon	26781965	26782083	1	+	.	gene_id "CUFF.7706"; transcript_id "AT5G67100.1"; exon_number "15"; FPKM "0.0000000000"; frac "0.000000"; conf_lo "0.000000"; conf_hi "0.023332"; cov "0.000000";
Chr5	Cufflinks	exon	26782172	26782244	1	+	.	gene_id "CUFF.7706"; transcript_id "AT5G67100.1"; exon_number "16"; FPKM "0.0000000000"; frac "0.000000"; conf_lo "0.000000"; conf_hi "0.023332"; cov "0.000000";
Chr5	Cufflinks	exon	26782335	26782391	1	+	.	gene_id "CUFF.7706"; transcript_id "AT5G67100.1"; exon_number "17"; FPKM "0.0000000000"; frac "0.000000"; conf_lo "0.000000"; conf_hi "0.023332"; cov "0.000000";
Chr5	Cufflinks	exon	26782503	26782595	1	+	.	gene_id "CUFF.7706"; transcript_id "AT5G67100.1"; exon_number "18"; FPKM "0.0000000000"; frac "0.000000"; conf_lo "0.000000"; conf_hi "0.023332"; cov "0.000000";
Chr5	Cufflinks	exon	26782725	26782847	1	+	.	gene_id "CUFF.7706"; transcript_id "AT5G67100.1"; exon_number "19"; FPKM "0.0000000000"; frac "0.000000"; conf_lo "0.000000"; conf_hi "0.023332"; cov "0.000000";
Chr5	Cufflinks	exon	26782926	26783023	1	+	.	gene_id "CUFF.7706"; transcript_id "AT5G67100.1"; exon_number "20"; FPKM "0.0000000000"; frac "0.000000"; conf_lo "0.000000"; conf_hi "0.023332"; cov "0.000000";
Chr5	Cufflinks	exon	26783102	26783147	1	+	.	gene_id "CUFF.7706"; transcript_id "AT5G67100.1"; exon_number "21"; FPKM "0.0000000000"; frac "0.000000"; conf_lo "0.000000"; conf_hi "0.023332"; cov "0.000000";
Chr5	Cufflinks	exon	26783234	26783347	1	+	.	gene_id "CUFF.7706"; transcript_id "AT5G67100.1"; exon_number "22"; FPKM "0.0000000000"; frac "0.000000"; conf_lo "0.000000"; conf_hi "0.023332"; cov "0.000000";
Chr5	Cufflinks	exon	26783453	26783536	1	+	.	gene_id "CUFF.7706"; transcript_id "AT5G67100.1"; exon_number "23"; FPKM "0.0000000000"; frac "0.000000"; conf_lo "0.000000"; conf_hi "0.023332"; cov "0.000000";
Chr5	Cufflinks	exon	26783620	26783826	1	+	.	gene_id "CUFF.7706"; transcript_id "AT5G67100.1"; exon_number "24"; FPKM "0.0000000000"; frac "0.000000"; conf_lo "0.000000"; conf_hi "0.023332"; cov "0.000000";
Chr5	Cufflinks	exon	26783918	26783994	1	+	.	gene_id "CUFF.7706"; transcript_id "AT5G67100.1"; exon_number "25"; FPKM "0.0000000000"; frac "0.000000"; conf_lo "0.000000"; conf_hi "0.023332"; cov "0.000000";
Chr5	Cufflinks	exon	26784106	26784325	1	+	.	gene_id "CUFF.7706"; transcript_id "AT5G67100.1"; exon_number "26"; FPKM "0.0000000000"; frac "0.000000"; conf_lo "0.000000"; conf_hi "0.023332"; cov "0.000000";
Chr5	Cufflinks	exon	26784450	26784503	1	+	.	gene_id "CUFF.7706"; transcript_id "AT5G67100.1"; exon_number "27"; FPKM "0.0000000000"; frac "0.000000"; conf_lo "0.000000"; conf_hi "0.023332"; cov "0.000000";
Chr5	Cufflinks	exon	26784612	26784731	1	+	.	gene_id "CUFF.7706"; transcript_id "AT5G67100.1"; exon_number "28"; FPKM "0.0000000000"; frac "0.000000"; conf_lo "0.000000"; conf_hi "0.023332"; cov "0.000000";
Chr5	Cufflinks	exon	26784802	26784876	1	+	.	gene_id "CUFF.7706"; transcript_id "AT5G67100.1"; exon_number "29"; FPKM "0.0000000000"; frac "0.000000"; conf_lo "0.000000"; conf_hi "0.023332"; cov "0.000000";
Chr5	Cufflinks	exon	26784964	26785104	1	+	.	gene_id "CUFF.7706"; transcript_id "AT5G67100.1"; exon_number "30"; FPKM "0.0000000000"; frac "0.000000"; conf_lo "0.000000"; conf_hi "0.023332"; cov "0.000000";
Chr5	Cufflinks	transcript	26471269	26471658	1	+	.	gene_id "AT5G66260"; transcript_id "AT5G66260.1"; FPKM "0.0000000000"; frac "0.000000"; conf_lo "0.000000"; conf_hi "0.000000"; cov "0.000000"; full_read_support "no";
Chr5	Cufflinks	exon	26471269	26471457	1	+	.	gene_id "AT5G66260"; transcript_id "AT5G66260.1"; exon_number "1"; FPKM "0.0000000000"; frac "0.000000"; conf_lo "0.000000"; conf_hi "0.000000"; cov "0.000000";
Chr5	Cufflinks	exon	26471548	26471658	1	+	.	gene_id "AT5G66260"; transcript_id "AT5G66260.1"; exon_number "2"; FPKM "0.0000000000"; frac "0.000000"; conf_lo "0.000000"; conf_hi "0.000000"; cov "0.000000";
Chr5	Cufflinks	transcript	26473233	26475783	136	-	.	gene_id "CUFF.7707"; transcript_id "AT5G66270.1"; FPKM "0.8082046808"; frac "0.265235"; conf_lo "0.474871"; conf_hi "1.141538"; cov "4.745427"; full_read_support "no";
Chr5	Cufflinks	exon	26473233	26474536	136	-	.	gene_id "CUFF.7707"; transcript_id "AT5G66270.1"; exon_number "1"; FPKM "0.8082046808"; frac "0.265235"; conf_lo "0.474871"; conf_hi "1.141538"; cov "4.745427";
Chr5	Cufflinks	exon	26474616	26474740	136	-	.	gene_id "CUFF.7707"; transcript_id "AT5G66270.1"; exon_number "2"; FPKM "0.8082046808"; frac "0.265235"; conf_lo "0.474871"; conf_hi "1.141538"; cov "4.745427";
Chr5	Cufflinks	exon	26474830	26474964	136	-	.	gene_id "CUFF.7707"; transcript_id "AT5G66270.1"; exon_number "3"; FPKM "0.8082046808"; frac "0.265235"; conf_lo "0.474871"; conf_hi "1.141538"; cov "4.745427";
Chr5	Cufflinks	exon	26475507	26475783	136	-	.	gene_id "CUFF.7707"; transcript_id "AT5G66270.1"; exon_number "4"; FPKM "0.8082046808"; frac "0.265235"; conf_lo "0.474871"; conf_hi "1.141538"; cov "4.745427";
Chr5	Cufflinks	transcript	26474966	26475783	1000	-	.	gene_id "CUFF.7707"; transcript_id "CUFF.7707.2"; FPKM "5.9403249076"; frac "0.734765"; conf_lo "4.492516"; conf_hi "7.388134"; cov "34.879007"; full_read_support "yes";
Chr5	Cufflinks	exon	26474966	26475783	1000	-	.	gene_id "CUFF.7707"; transcript_id "CUFF.7707.2"; exon_number "1"; FPKM "5.9403249076"; frac "0.734765"; conf_lo "4.492516"; conf_hi "7.388134"; cov "34.879007";
Chr5	Cufflinks	transcript	26479793	26481334	1000	-	.	gene_id "CUFF.7708"; transcript_id "AT5G66300.1"; FPKM "0.6519301564"; frac "0.500000"; conf_lo "0.275839"; conf_hi "1.028021"; cov "3.831239"; full_read_support "no";
Chr5	Cufflinks	exon	26479793	26480433	1000	-	.	gene_id "CUFF.7708"; transcript_id "AT5G66300.1"; exon_number "1"; FPKM "0.6519301564"; frac "0.500000"; conf_lo "0.275839"; conf_hi "1.028021"; cov "3.831239";
Chr5	Cufflinks	exon	26480506	26480780	1000	-	.	gene_id "CUFF.7708"; transcript_id "AT5G66300.1"; exon_number "2"; FPKM "0.6519301564"; frac "0.500000"; conf_lo "0.275839"; conf_hi "1.028021"; cov "3.831239";
Chr5	Cufflinks	exon	26481073	26481334	1000	-	.	gene_id "CUFF.7708"; transcript_id "AT5G66300.1"; exon_number "3"; FPKM "0.6519301564"; frac "0.500000"; conf_lo "0.275839"; conf_hi "1.028021"; cov "3.831239";
Chr5	Cufflinks	transcript	26479919	26481000	1000	+	.	gene_id "CUFF.7709"; transcript_id "CUFF.7709.1"; FPKM "0.7228245850"; frac "0.500000"; conf_lo "0.305836"; conf_hi "1.139814"; cov "4.247869"; full_read_support "yes";
Chr5	Cufflinks	exon	26479919	26481000	1000	+	.	gene_id "CUFF.7709"; transcript_id "CUFF.7709.1"; exon_number "1"; FPKM "0.7228245850"; frac "0.500000"; conf_lo "0.305836"; conf_hi "1.139814"; cov "4.247869";
Chr5	Cufflinks	transcript	26485680	26491788	622	-	.	gene_id "CUFF.7710"; transcript_id "CUFF.7710.1"; FPKM "1.1453447726"; frac "0.414332"; conf_lo "0.864081"; conf_hi "1.426609"; cov "6.722723"; full_read_support "yes";
Chr5	Cufflinks	exon	26485680	26486116	622	-	.	gene_id "CUFF.7710"; transcript_id "CUFF.7710.1"; exon_number "1"; FPKM "1.1453447726"; frac "0.414332"; conf_lo "0.864081"; conf_hi "1.426609"; cov "6.722723";
Chr5	Cufflinks	exon	26486207	26486523	622	-	.	gene_id "CUFF.7710"; transcript_id "CUFF.7710.1"; exon_number "2"; FPKM "1.1453447726"; frac "0.414332"; conf_lo "0.864081"; conf_hi "1.426609"; cov "6.722723";
Chr5	Cufflinks	exon	26486597	26487814	622	-	.	gene_id "CUFF.7710"; transcript_id "CUFF.7710.1"; exon_number "3"; FPKM "1.1453447726"; frac "0.414332"; conf_lo "0.864081"; conf_hi "1.426609"; cov "6.722723";
Chr5	Cufflinks	exon	26487895	26488029	622	-	.	gene_id "CUFF.7710"; transcript_id "CUFF.7710.1"; exon_number "4"; FPKM "1.1453447726"; frac "0.414332"; conf_lo "0.864081"; conf_hi "1.426609"; cov "6.722723";
Chr5	Cufflinks	exon	26488227	26488563	622	-	.	gene_id "CUFF.7710"; transcript_id "CUFF.7710.1"; exon_number "5"; FPKM "1.1453447726"; frac "0.414332"; conf_lo "0.864081"; conf_hi "1.426609"; cov "6.722723";
Chr5	Cufflinks	exon	26488874	26488998	622	-	.	gene_id "CUFF.7710"; transcript_id "CUFF.7710.1"; exon_number "6"; FPKM "1.1453447726"; frac "0.414332"; conf_lo "0.864081"; conf_hi "1.426609"; cov "6.722723";
Chr5	Cufflinks	exon	26489082	26489147	622	-	.	gene_id "CUFF.7710"; transcript_id "CUFF.7710.1"; exon_number "7"; FPKM "1.1453447726"; frac "0.414332"; conf_lo "0.864081"; conf_hi "1.426609"; cov "6.722723";
Chr5	Cufflinks	exon	26489241	26489462	622	-	.	gene_id "CUFF.7710"; transcript_id "CUFF.7710.1"; exon_number "8"; FPKM "1.1453447726"; frac "0.414332"; conf_lo "0.864081"; conf_hi "1.426609"; cov "6.722723";
Chr5	Cufflinks	exon	26489541	26489654	622	-	.	gene_id "CUFF.7710"; transcript_id "CUFF.7710.1"; exon_number "9"; FPKM "1.1453447726"; frac "0.414332"; conf_lo "0.864081"; conf_hi "1.426609"; cov "6.722723";
Chr5	Cufflinks	exon	26489736	26489836	622	-	.	gene_id "CUFF.7710"; transcript_id "CUFF.7710.1"; exon_number "10"; FPKM "1.1453447726"; frac "0.414332"; conf_lo "0.864081"; conf_hi "1.426609"; cov "6.722723";
Chr5	Cufflinks	exon	26489916	26490005	622	-	.	gene_id "CUFF.7710"; transcript_id "CUFF.7710.1"; exon_number "11"; FPKM "1.1453447726"; frac "0.414332"; conf_lo "0.864081"; conf_hi "1.426609"; cov "6.722723";
Chr5	Cufflinks	exon	26490097	26490318	622	-	.	gene_id "CUFF.7710"; transcript_id "CUFF.7710.1"; exon_number "12"; FPKM "1.1453447726"; frac "0.414332"; conf_lo "0.864081"; conf_hi "1.426609"; cov "6.722723";
Chr5	Cufflinks	exon	26490714	26490853	622	-	.	gene_id "CUFF.7710"; transcript_id "CUFF.7710.1"; exon_number "13"; FPKM "1.1453447726"; frac "0.414332"; conf_lo "0.864081"; conf_hi "1.426609"; cov "6.722723";
Chr5	Cufflinks	exon	26491088	26491788	622	-	.	gene_id "CUFF.7710"; transcript_id "CUFF.7710.1"; exon_number "14"; FPKM "1.1453447726"; frac "0.414332"; conf_lo "0.864081"; conf_hi "1.426609"; cov "6.722723";
Chr5	Cufflinks	transcript	26485685	26491382	1000	-	.	gene_id "CUFF.7710"; transcript_id "AT5G66310.1"; FPKM "1.8407308704"; frac "0.585668"; conf_lo "1.466993"; conf_hi "2.214469"; cov "10.804366"; full_read_support "no";
Chr5	Cufflinks	exon	26485685	26486116	1000	-	.	gene_id "CUFF.7710"; transcript_id "AT5G66310.1"; exon_number "1"; FPKM "1.8407308704"; frac "0.585668"; conf_lo "1.466993"; conf_hi "2.214469"; cov "10.804366";
Chr5	Cufflinks	exon	26486207	26486523	1000	-	.	gene_id "CUFF.7710"; transcript_id "AT5G66310.1"; exon_number "2"; FPKM "1.8407308704"; frac "0.585668"; conf_lo "1.466993"; conf_hi "2.214469"; cov "10.804366";
Chr5	Cufflinks	exon	26486597	26487814	1000	-	.	gene_id "CUFF.7710"; transcript_id "AT5G66310.1"; exon_number "3"; FPKM "1.8407308704"; frac "0.585668"; conf_lo "1.466993"; conf_hi "2.214469"; cov "10.804366";
Chr5	Cufflinks	exon	26487895	26488029	1000	-	.	gene_id "CUFF.7710"; transcript_id "AT5G66310.1"; exon_number "4"; FPKM "1.8407308704"; frac "0.585668"; conf_lo "1.466993"; conf_hi "2.214469"; cov "10.804366";
Chr5	Cufflinks	exon	26488227	26488563	1000	-	.	gene_id "CUFF.7710"; transcript_id "AT5G66310.1"; exon_number "5"; FPKM "1.8407308704"; frac "0.585668"; conf_lo "1.466993"; conf_hi "2.214469"; cov "10.804366";
Chr5	Cufflinks	exon	26488874	26488998	1000	-	.	gene_id "CUFF.7710"; transcript_id "AT5G66310.1"; exon_number "6"; FPKM "1.8407308704"; frac "0.585668"; conf_lo "1.466993"; conf_hi "2.214469"; cov "10.804366";
Chr5	Cufflinks	exon	26489082	26489147	1000	-	.	gene_id "CUFF.7710"; transcript_id "AT5G66310.1"; exon_number "7"; FPKM "1.8407308704"; frac "0.585668"; conf_lo "1.466993"; conf_hi "2.214469"; cov "10.804366";
Chr5	Cufflinks	exon	26489241	26489308	1000	-	.	gene_id "CUFF.7710"; transcript_id "AT5G66310.1"; exon_number "8"; FPKM "1.8407308704"; frac "0.585668"; conf_lo "1.466993"; conf_hi "2.214469"; cov "10.804366";
Chr5	Cufflinks	exon	26489381	26489462	1000	-	.	gene_id "CUFF.7710"; transcript_id "AT5G66310.1"; exon_number "9"; FPKM "1.8407308704"; frac "0.585668"; conf_lo "1.466993"; conf_hi "2.214469"; cov "10.804366";
Chr5	Cufflinks	exon	26489541	26489654	1000	-	.	gene_id "CUFF.7710"; transcript_id "AT5G66310.1"; exon_number "10"; FPKM "1.8407308704"; frac "0.585668"; conf_lo "1.466993"; conf_hi "2.214469"; cov "10.804366";
Chr5	Cufflinks	exon	26489736	26489836	1000	-	.	gene_id "CUFF.7710"; transcript_id "AT5G66310.1"; exon_number "11"; FPKM "1.8407308704"; frac "0.585668"; conf_lo "1.466993"; conf_hi "2.214469"; cov "10.804366";
Chr5	Cufflinks	exon	26489916	26490005	1000	-	.	gene_id "CUFF.7710"; transcript_id "AT5G66310.1"; exon_number "12"; FPKM "1.8407308704"; frac "0.585668"; conf_lo "1.466993"; conf_hi "2.214469"; cov "10.804366";
Chr5	Cufflinks	exon	26490097	26490316	1000	-	.	gene_id "CUFF.7710"; transcript_id "AT5G66310.1"; exon_number "13"; FPKM "1.8407308704"; frac "0.585668"; conf_lo "1.466993"; conf_hi "2.214469"; cov "10.804366";
Chr5	Cufflinks	exon	26490714	26490853	1000	-	.	gene_id "CUFF.7710"; transcript_id "AT5G66310.1"; exon_number "14"; FPKM "1.8407308704"; frac "0.585668"; conf_lo "1.466993"; conf_hi "2.214469"; cov "10.804366";
Chr5	Cufflinks	exon	26491088	26491382	1000	-	.	gene_id "CUFF.7710"; transcript_id "AT5G66310.1"; exon_number "15"; FPKM "1.8407308704"; frac "0.585668"; conf_lo "1.466993"; conf_hi "2.214469"; cov "10.804366";
Chr5	Cufflinks	transcript	26495955	26497677	227	-	.	gene_id "AT5G66320"; transcript_id "AT5G66320.2"; FPKM "1.4720645998"; frac "0.201827"; conf_lo "0.863980"; conf_hi "2.080150"; cov "8.639412"; full_read_support "yes";
Chr5	Cufflinks	exon	26495955	26496909	227	-	.	gene_id "AT5G66320"; transcript_id "AT5G66320.2"; exon_number "1"; FPKM "1.4720645998"; frac "0.201827"; conf_lo "0.863980"; conf_hi "2.080150"; cov "8.639412";
Chr5	Cufflinks	exon	26496992	26497677	227	-	.	gene_id "AT5G66320"; transcript_id "AT5G66320.2"; exon_number "2"; FPKM "1.4720645998"; frac "0.201827"; conf_lo "0.863980"; conf_hi "2.080150"; cov "8.639412";
Chr5	Cufflinks	transcript	26495955	26497855	1000	-	.	gene_id "AT5G66320"; transcript_id "AT5G66320.1"; FPKM "6.4825497601"; frac "0.798173"; conf_lo "5.350813"; conf_hi "7.614287"; cov "38.045489"; full_read_support "yes";
Chr5	Cufflinks	exon	26495955	26496909	1000	-	.	gene_id "AT5G66320"; transcript_id "AT5G66320.1"; exon_number "1"; FPKM "6.4825497601"; frac "0.798173"; conf_lo "5.350813"; conf_hi "7.614287"; cov "38.045489";
Chr5	Cufflinks	exon	26496992	26497328	1000	-	.	gene_id "AT5G66320"; transcript_id "AT5G66320.1"; exon_number "2"; FPKM "6.4825497601"; frac "0.798173"; conf_lo "5.350813"; conf_hi "7.614287"; cov "38.045489";
Chr5	Cufflinks	exon	26497654	26497855	1000	-	.	gene_id "AT5G66320"; transcript_id "AT5G66320.1"; exon_number "3"; FPKM "6.4825497601"; frac "0.798173"; conf_lo "5.350813"; conf_hi "7.614287"; cov "38.045489";
Chr5	Cufflinks	transcript	26500402	26501955	1000	-	.	gene_id "AT5G66330"; transcript_id "AT5G66330.1"; FPKM "0.7159173690"; frac "0.513514"; conf_lo "0.378898"; conf_hi "1.052936"; cov "4.201002"; full_read_support "yes";
Chr5	Cufflinks	exon	26500402	26501955	1000	-	.	gene_id "AT5G66330"; transcript_id "AT5G66330.1"; exon_number "1"; FPKM "0.7159173690"; frac "0.513514"; conf_lo "0.378898"; conf_hi "1.052936"; cov "4.201002";
Chr5	Cufflinks	transcript	26500404	26501892	1000	+	.	gene_id "CUFF.7711"; transcript_id "CUFF.7711.1"; FPKM "0.7124176794"; frac "0.486486"; conf_lo "0.366301"; conf_hi "1.058535"; cov "4.180466"; full_read_support "yes";
Chr5	Cufflinks	exon	26500404	26501892	1000	+	.	gene_id "CUFF.7711"; transcript_id "CUFF.7711.1"; exon_number "1"; FPKM "0.7124176794"; frac "0.486486"; conf_lo "0.366301"; conf_hi "1.058535"; cov "4.180466";
Chr5	Cufflinks	transcript	26502502	26503153	1	+	.	gene_id "AT5G66340"; transcript_id "AT5G66340.1"; FPKM "0.0000000000"; frac "0.000000"; conf_lo "0.000000"; conf_hi "0.000000"; cov "0.000000"; full_read_support "no";
Chr5	Cufflinks	exon	26502502	26502525	1	+	.	gene_id "AT5G66340"; transcript_id "AT5G66340.1"; exon_number "1"; FPKM "0.0000000000"; frac "0.000000"; conf_lo "0.000000"; conf_hi "0.000000"; cov "0.000000";
Chr5	Cufflinks	exon	26502765	26502898	1	+	.	gene_id "AT5G66340"; transcript_id "AT5G66340.1"; exon_number "2"; FPKM "0.0000000000"; frac "0.000000"; conf_lo "0.000000"; conf_hi "0.000000"; cov "0.000000";
Chr5	Cufflinks	exon	26503042	26503153	1	+	.	gene_id "AT5G66340"; transcript_id "AT5G66340.1"; exon_number "3"; FPKM "0.0000000000"; frac "0.000000"; conf_lo "0.000000"; conf_hi "0.000000"; cov "0.000000";
Chr5	Cufflinks	transcript	26504120	26506607	543	-	.	gene_id "CUFF.7712"; transcript_id "CUFF.7712.1"; FPKM "0.8388347729"; frac "0.415299"; conf_lo "0.482270"; conf_hi "1.195399"; cov "4.924228"; full_read_support "yes";
Chr5	Cufflinks	exon	26504120	26505087	543	-	.	gene_id "CUFF.7712"; transcript_id "CUFF.7712.1"; exon_number "1"; FPKM "0.8388347729"; frac "0.415299"; conf_lo "0.482270"; conf_hi "1.195399"; cov "4.924228";
Chr5	Cufflinks	exon	26505363	26505428	543	-	.	gene_id "CUFF.7712"; transcript_id "CUFF.7712.1"; exon_number "2"; FPKM "0.8388347729"; frac "0.415299"; conf_lo "0.482270"; conf_hi "1.195399"; cov "4.924228";
Chr5	Cufflinks	exon	26505522	26506607	543	-	.	gene_id "CUFF.7712"; transcript_id "CUFF.7712.1"; exon_number "3"; FPKM "0.8388347729"; frac "0.415299"; conf_lo "0.482270"; conf_hi "1.195399"; cov "4.924228";
Chr5	Cufflinks	transcript	26504467	26506569	1000	-	.	gene_id "CUFF.7712"; transcript_id "AT5G66350.1"; FPKM "1.5433824280"; frac "0.584701"; conf_lo "1.009824"; conf_hi "2.076941"; cov "9.060147"; full_read_support "yes";
Chr5	Cufflinks	exon	26504467	26505087	1000	-	.	gene_id "CUFF.7712"; transcript_id "AT5G66350.1"; exon_number "1"; FPKM "1.5433824280"; frac "0.584701"; conf_lo "1.009824"; conf_hi "2.076941"; cov "9.060147";
Chr5	Cufflinks	exon	26505522	26506569	1000	-	.	gene_id "CUFF.7712"; transcript_id "AT5G66350.1"; exon_number "2"; FPKM "1.5433824280"; frac "0.584701"; conf_lo "1.009824"; conf_hi "2.076941"; cov "9.060147";
Chr5	Cufflinks	transcript	26710555	26712971	1000	+	.	gene_id "CUFF.7713"; transcript_id "AT5G66880.1"; FPKM "13.0057785814"; frac "1.000000"; conf_lo "11.448381"; conf_hi "14.563177"; cov "76.111634"; full_read_support "yes";
Chr5	Cufflinks	exon	26710555	26710870	1000	+	.	gene_id "CUFF.7713"; transcript_id "AT5G66880.1"; exon_number "1"; FPKM "13.0057785814"; frac "1.000000"; conf_lo "11.448381"; conf_hi "14.563177"; cov "76.111634";
Chr5	Cufflinks	exon	26711208	26711282	1000	+	.	gene_id "CUFF.7713"; transcript_id "AT5G66880.1"; exon_number "2"; FPKM "13.0057785814"; frac "1.000000"; conf_lo "11.448381"; conf_hi "14.563177"; cov "76.111634";
Chr5	Cufflinks	exon	26711376	26711477	1000	+	.	gene_id "CUFF.7713"; transcript_id "AT5G66880.1"; exon_number "3"; FPKM "13.0057785814"; frac "1.000000"; conf_lo "11.448381"; conf_hi "14.563177"; cov "76.111634";
Chr5	Cufflinks	exon	26711551	26711604	1000	+	.	gene_id "CUFF.7713"; transcript_id "AT5G66880.1"; exon_number "4"; FPKM "13.0057785814"; frac "1.000000"; conf_lo "11.448381"; conf_hi "14.563177"; cov "76.111634";
Chr5	Cufflinks	exon	26711705	26711797	1000	+	.	gene_id "CUFF.7713"; transcript_id "AT5G66880.1"; exon_number "5"; FPKM "13.0057785814"; frac "1.000000"; conf_lo "11.448381"; conf_hi "14.563177"; cov "76.111634";
Chr5	Cufflinks	exon	26711911	26712003	1000	+	.	gene_id "CUFF.7713"; transcript_id "AT5G66880.1"; exon_number "6"; FPKM "13.0057785814"; frac "1.000000"; conf_lo "11.448381"; conf_hi "14.563177"; cov "76.111634";
Chr5	Cufflinks	exon	26712085	26712189	1000	+	.	gene_id "CUFF.7713"; transcript_id "AT5G66880.1"; exon_number "7"; FPKM "13.0057785814"; frac "1.000000"; conf_lo "11.448381"; conf_hi "14.563177"; cov "76.111634";
Chr5	Cufflinks	exon	26712266	26712364	1000	+	.	gene_id "CUFF.7713"; transcript_id "AT5G66880.1"; exon_number "8"; FPKM "13.0057785814"; frac "1.000000"; conf_lo "11.448381"; conf_hi "14.563177"; cov "76.111634";
Chr5	Cufflinks	exon	26712442	26712971	1000	+	.	gene_id "CUFF.7713"; transcript_id "AT5G66880.1"; exon_number "9"; FPKM "13.0057785814"; frac "1.000000"; conf_lo "11.448381"; conf_hi "14.563177"; cov "76.111634";
Chr5	Cufflinks	transcript	26712944	26714383	1	-	.	gene_id "AT5G66890"; transcript_id "AT5G66890.1"; FPKM "0.0000000000"; frac "0.000000"; conf_lo "0.000000"; conf_hi "0.081809"; cov "0.000000"; full_read_support "no";
Chr5	Cufflinks	exon	26712944	26713770	1	-	.	gene_id "AT5G66890"; transcript_id "AT5G66890.1"; exon_number "1"; FPKM "0.0000000000"; frac "0.000000"; conf_lo "0.000000"; conf_hi "0.081809"; cov "0.000000";
Chr5	Cufflinks	exon	26713858	26714075	1	-	.	gene_id "AT5G66890"; transcript_id "AT5G66890.1"; exon_number "2"; FPKM "0.0000000000"; frac "0.000000"; conf_lo "0.000000"; conf_hi "0.081809"; cov "0.000000";
Chr5	Cufflinks	exon	26714181	26714383	1	-	.	gene_id "AT5G66890"; transcript_id "AT5G66890.1"; exon_number "3"; FPKM "0.0000000000"; frac "0.000000"; conf_lo "0.000000"; conf_hi "0.081809"; cov "0.000000";
Chr5	Cufflinks	transcript	26510229	26511730	499	+	.	gene_id "AT5G66360"; transcript_id "AT5G66360.1"; FPKM "2.4984858352"; frac "0.301293"; conf_lo "1.547140"; conf_hi "3.449831"; cov "14.666078"; full_read_support "yes";
Chr5	Cufflinks	exon	26510229	26510751	499	+	.	gene_id "AT5G66360"; transcript_id "AT5G66360.1"; exon_number "1"; FPKM "2.4984858352"; frac "0.301293"; conf_lo "1.547140"; conf_hi "3.449831"; cov "14.666078";
Chr5	Cufflinks	exon	26510992	26511206	499	+	.	gene_id "AT5G66360"; transcript_id "AT5G66360.1"; exon_number "2"; FPKM "2.4984858352"; frac "0.301293"; conf_lo "1.547140"; conf_hi "3.449831"; cov "14.666078";
Chr5	Cufflinks	exon	26511291	26511730	499	+	.	gene_id "AT5G66360"; transcript_id "AT5G66360.1"; exon_number "3"; FPKM "2.4984858352"; frac "0.301293"; conf_lo "1.547140"; conf_hi "3.449831"; cov "14.666078";
Chr5	Cufflinks	transcript	26510229	26511802	1000	+	.	gene_id "AT5G66360"; transcript_id "AT5G66360.2"; FPKM "4.9975573820"; frac "0.698707"; conf_lo "3.895660"; conf_hi "6.099455"; cov "29.335595"; full_read_support "yes";
Chr5	Cufflinks	exon	26510229	26510751	1000	+	.	gene_id "AT5G66360"; transcript_id "AT5G66360.2"; exon_number "1"; FPKM "4.9975573820"; frac "0.698707"; conf_lo "3.895660"; conf_hi "6.099455"; cov "29.335595";
Chr5	Cufflinks	exon	26510992	26511802	1000	+	.	gene_id "AT5G66360"; transcript_id "AT5G66360.2"; exon_number "2"; FPKM "4.9975573820"; frac "0.698707"; conf_lo "3.895660"; conf_hi "6.099455"; cov "29.335595";
Chr5	Cufflinks	transcript	26512200	26512824	1	-	.	gene_id "AT5G66370"; transcript_id "AT5G66370.1"; FPKM "0.0000000000"; frac "0.000000"; conf_lo "0.000000"; conf_hi "0.000000"; cov "0.000000"; full_read_support "no";
Chr5	Cufflinks	exon	26512200	26512543	1	-	.	gene_id "AT5G66370"; transcript_id "AT5G66370.1"; exon_number "1"; FPKM "0.0000000000"; frac "0.000000"; conf_lo "0.000000"; conf_hi "0.000000"; cov "0.000000";
Chr5	Cufflinks	exon	26512618	26512693	1	-	.	gene_id "AT5G66370"; transcript_id "AT5G66370.1"; exon_number "2"; FPKM "0.0000000000"; frac "0.000000"; conf_lo "0.000000"; conf_hi "0.000000"; cov "0.000000";
Chr5	Cufflinks	exon	26512792	26512824	1	-	.	gene_id "AT5G66370"; transcript_id "AT5G66370.1"; exon_number "3"; FPKM "0.0000000000"; frac "0.000000"; conf_lo "0.000000"; conf_hi "0.000000"; cov "0.000000";
Chr5	Cufflinks	transcript	26513524	26515695	1000	-	.	gene_id "CUFF.7714"; transcript_id "AT5G66380.1"; FPKM "2.8888369918"; frac "0.762679"; conf_lo "2.030661"; conf_hi "3.747013"; cov "16.974746"; full_read_support "yes";
Chr5	Cufflinks	exon	26513524	26513780	1000	-	.	gene_id "CUFF.7714"; transcript_id "AT5G66380.1"; exon_number "1"; FPKM "2.8888369918"; frac "0.762679"; conf_lo "2.030661"; conf_hi "3.747013"; cov "16.974746";
Chr5	Cufflinks	exon	26513870	26513937	1000	-	.	gene_id "CUFF.7714"; transcript_id "AT5G66380.1"; exon_number "2"; FPKM "2.8888369918"; frac "0.762679"; conf_lo "2.030661"; conf_hi "3.747013"; cov "16.974746";
Chr5	Cufflinks	exon	26514072	26514164	1000	-	.	gene_id "CUFF.7714"; transcript_id "AT5G66380.1"; exon_number "3"; FPKM "2.8888369918"; frac "0.762679"; conf_lo "2.030661"; conf_hi "3.747013"; cov "16.974746";
Chr5	Cufflinks	exon	26514300	26514404	1000	-	.	gene_id "CUFF.7714"; transcript_id "AT5G66380.1"; exon_number "4"; FPKM "2.8888369918"; frac "0.762679"; conf_lo "2.030661"; conf_hi "3.747013"; cov "16.974746";
Chr5	Cufflinks	exon	26514550	26514623	1000	-	.	gene_id "CUFF.7714"; transcript_id "AT5G66380.1"; exon_number "5"; FPKM "2.8888369918"; frac "0.762679"; conf_lo "2.030661"; conf_hi "3.747013"; cov "16.974746";
Chr5	Cufflinks	exon	26514706	26514799	1000	-	.	gene_id "CUFF.7714"; transcript_id "AT5G66380.1"; exon_number "6"; FPKM "2.8888369918"; frac "0.762679"; conf_lo "2.030661"; conf_hi "3.747013"; cov "16.974746";
Chr5	Cufflinks	exon	26514879	26514975	1000	-	.	gene_id "CUFF.7714"; transcript_id "AT5G66380.1"; exon_number "7"; FPKM "2.8888369918"; frac "0.762679"; conf_lo "2.030661"; conf_hi "3.747013"; cov "16.974746";
Chr5	Cufflinks	exon	26515114	26515190	1000	-	.	gene_id "CUFF.7714"; transcript_id "AT5G66380.1"; exon_number "8"; FPKM "2.8888369918"; frac "0.762679"; conf_lo "2.030661"; conf_hi "3.747013"; cov "16.974746";
Chr5	Cufflinks	exon	26515279	26515355	1000	-	.	gene_id "CUFF.7714"; transcript_id "AT5G66380.1"; exon_number "9"; FPKM "2.8888369918"; frac "0.762679"; conf_lo "2.030661"; conf_hi "3.747013"; cov "16.974746";
Chr5	Cufflinks	exon	26515428	26515695	1000	-	.	gene_id "CUFF.7714"; transcript_id "AT5G66380.1"; exon_number "10"; FPKM "2.8888369918"; frac "0.762679"; conf_lo "2.030661"; conf_hi "3.747013"; cov "16.974746";
Chr5	Cufflinks	transcript	26513547	26515706	289	-	.	gene_id "CUFF.7714"; transcript_id "CUFF.7714.2"; FPKM "0.8360491206"; frac "0.237321"; conf_lo "0.321501"; conf_hi "1.350597"; cov "4.912607"; full_read_support "yes";
Chr5	Cufflinks	exon	26513547	26513780	289	-	.	gene_id "CUFF.7714"; transcript_id "CUFF.7714.2"; exon_number "1"; FPKM "0.8360491206"; frac "0.237321"; conf_lo "0.321501"; conf_hi "1.350597"; cov "4.912607";
Chr5	Cufflinks	exon	26513870	26513937	289	-	.	gene_id "CUFF.7714"; transcript_id "CUFF.7714.2"; exon_number "2"; FPKM "0.8360491206"; frac "0.237321"; conf_lo "0.321501"; conf_hi "1.350597"; cov "4.912607";
Chr5	Cufflinks	exon	26514072	26514164	289	-	.	gene_id "CUFF.7714"; transcript_id "CUFF.7714.2"; exon_number "3"; FPKM "0.8360491206"; frac "0.237321"; conf_lo "0.321501"; conf_hi "1.350597"; cov "4.912607";
Chr5	Cufflinks	exon	26514300	26514409	289	-	.	gene_id "CUFF.7714"; transcript_id "CUFF.7714.2"; exon_number "4"; FPKM "0.8360491206"; frac "0.237321"; conf_lo "0.321501"; conf_hi "1.350597"; cov "4.912607";
Chr5	Cufflinks	exon	26514555	26514623	289	-	.	gene_id "CUFF.7714"; transcript_id "CUFF.7714.2"; exon_number "5"; FPKM "0.8360491206"; frac "0.237321"; conf_lo "0.321501"; conf_hi "1.350597"; cov "4.912607";
Chr5	Cufflinks	exon	26514706	26514799	289	-	.	gene_id "CUFF.7714"; transcript_id "CUFF.7714.2"; exon_number "6"; FPKM "0.8360491206"; frac "0.237321"; conf_lo "0.321501"; conf_hi "1.350597"; cov "4.912607";
Chr5	Cufflinks	exon	26514879	26514975	289	-	.	gene_id "CUFF.7714"; transcript_id "CUFF.7714.2"; exon_number "7"; FPKM "0.8360491206"; frac "0.237321"; conf_lo "0.321501"; conf_hi "1.350597"; cov "4.912607";
Chr5	Cufflinks	exon	26515114	26515355	289	-	.	gene_id "CUFF.7714"; transcript_id "CUFF.7714.2"; exon_number "8"; FPKM "0.8360491206"; frac "0.237321"; conf_lo "0.321501"; conf_hi "1.350597"; cov "4.912607";
Chr5	Cufflinks	exon	26515428	26515706	289	-	.	gene_id "CUFF.7714"; transcript_id "CUFF.7714.2"; exon_number "9"; FPKM "0.8360491206"; frac "0.237321"; conf_lo "0.321501"; conf_hi "1.350597"; cov "4.912607";
Chr5	Cufflinks	transcript	26515916	26517391	1000	-	.	gene_id "AT5G66390"; transcript_id "AT5G66390.1"; FPKM "5.9010091141"; frac "1.000000"; conf_lo "4.814545"; conf_hi "6.987473"; cov "34.623971"; full_read_support "yes";
Chr5	Cufflinks	exon	26515916	26516481	1000	-	.	gene_id "AT5G66390"; transcript_id "AT5G66390.1"; exon_number "1"; FPKM "5.9010091141"; frac "1.000000"; conf_lo "4.814545"; conf_hi "6.987473"; cov "34.623971";
Chr5	Cufflinks	exon	26516567	26516732	1000	-	.	gene_id "AT5G66390"; transcript_id "AT5G66390.1"; exon_number "2"; FPKM "5.9010091141"; frac "1.000000"; conf_lo "4.814545"; conf_hi "6.987473"; cov "34.623971";
Chr5	Cufflinks	exon	26516807	26516998	1000	-	.	gene_id "AT5G66390"; transcript_id "AT5G66390.1"; exon_number "3"; FPKM "5.9010091141"; frac "1.000000"; conf_lo "4.814545"; conf_hi "6.987473"; cov "34.623971";
Chr5	Cufflinks	exon	26517096	26517391	1000	-	.	gene_id "AT5G66390"; transcript_id "AT5G66390.1"; exon_number "4"; FPKM "5.9010091141"; frac "1.000000"; conf_lo "4.814545"; conf_hi "6.987473"; cov "34.623971";
Chr5	Cufflinks	transcript	26518277	26519242	1	-	.	gene_id "CUFF.7715"; transcript_id "AT5G66400.2"; FPKM "0.0000000000"; frac "0.000000"; conf_lo "0.000000"; conf_hi "0.149747"; cov "0.000000"; full_read_support "no";
Chr5	Cufflinks	exon	26518277	26518717	1	-	.	gene_id "CUFF.7715"; transcript_id "AT5G66400.2"; exon_number "1"; FPKM "0.0000000000"; frac "0.000000"; conf_lo "0.000000"; conf_hi "0.149747"; cov "0.000000";
Chr5	Cufflinks	exon	26518803	26519242	1	-	.	gene_id "CUFF.7715"; transcript_id "AT5G66400.2"; exon_number "2"; FPKM "0.0000000000"; frac "0.000000"; conf_lo "0.000000"; conf_hi "0.149747"; cov "0.000000";
Chr5	Cufflinks	transcript	26518297	26519242	1000	-	.	gene_id "CUFF.7715"; transcript_id "AT5G66400.1"; FPKM "1.9964951596"; frac "1.000000"; conf_lo "1.190208"; conf_hi "2.802782"; cov "11.725407"; full_read_support "yes";
Chr5	Cufflinks	exon	26518297	26518720	1000	-	.	gene_id "CUFF.7715"; transcript_id "AT5G66400.1"; exon_number "1"; FPKM "1.9964951596"; frac "1.000000"; conf_lo "1.190208"; conf_hi "2.802782"; cov "11.725407";
Chr5	Cufflinks	exon	26518803	26519242	1000	-	.	gene_id "CUFF.7715"; transcript_id "AT5G66400.1"; exon_number "2"; FPKM "1.9964951596"; frac "1.000000"; conf_lo "1.190208"; conf_hi "2.802782"; cov "11.725407";
Chr5	Cufflinks	transcript	26519770	26521696	1000	+	.	gene_id "CUFF.7716"; transcript_id "AT5G66410.1"; FPKM "17.3435033664"; frac "0.435212"; conf_lo "15.182300"; conf_hi "19.504707"; cov "101.856204"; full_read_support "yes";
Chr5	Cufflinks	exon	26519770	26519992	1000	+	.	gene_id "CUFF.7716"; transcript_id "AT5G66410.1"; exon_number "1"; FPKM "17.3435033664"; frac "0.435212"; conf_lo "15.182300"; conf_hi "19.504707"; cov "101.856204";
Chr5	Cufflinks	exon	26520297	26520371	1000	+	.	gene_id "CUFF.7716"; transcript_id "AT5G66410.1"; exon_number "2"; FPKM "17.3435033664"; frac "0.435212"; conf_lo "15.182300"; conf_hi "19.504707"; cov "101.856204";
Chr5	Cufflinks	exon	26520480	26520527	1000	+	.	gene_id "CUFF.7716"; transcript_id "AT5G66410.1"; exon_number "3"; FPKM "17.3435033664"; frac "0.435212"; conf_lo "15.182300"; conf_hi "19.504707"; cov "101.856204";
Chr5	Cufflinks	exon	26520630	26520772	1000	+	.	gene_id "CUFF.7716"; transcript_id "AT5G66410.1"; exon_number "4"; FPKM "17.3435033664"; frac "0.435212"; conf_lo "15.182300"; conf_hi "19.504707"; cov "101.856204";
Chr5	Cufflinks	exon	26520861	26520933	1000	+	.	gene_id "CUFF.7716"; transcript_id "AT5G66410.1"; exon_number "5"; FPKM "17.3435033664"; frac "0.435212"; conf_lo "15.182300"; conf_hi "19.504707"; cov "101.856204";
Chr5	Cufflinks	exon	26521012	26521073	1000	+	.	gene_id "CUFF.7716"; transcript_id "AT5G66410.1"; exon_number "6"; FPKM "17.3435033664"; frac "0.435212"; conf_lo "15.182300"; conf_hi "19.504707"; cov "101.856204";
Chr5	Cufflinks	exon	26521172	26521269	1000	+	.	gene_id "CUFF.7716"; transcript_id "AT5G66410.1"; exon_number "7"; FPKM "17.3435033664"; frac "0.435212"; conf_lo "15.182300"; conf_hi "19.504707"; cov "101.856204";
Chr5	Cufflinks	exon	26521350	26521696	1000	+	.	gene_id "CUFF.7716"; transcript_id "AT5G66410.1"; exon_number "8"; FPKM "17.3435033664"; frac "0.435212"; conf_lo "15.182300"; conf_hi "19.504707"; cov "101.856204";
Chr5	Cufflinks	transcript	26521674	26525081	1000	-	.	gene_id "CUFF.7717"; transcript_id "AT5G66420.2"; FPKM "8.2261837037"; frac "0.564788"; conf_lo "7.312068"; conf_hi "9.140300"; cov "48.311338"; full_read_support "yes";
Chr5	Cufflinks	exon	26521674	26522047	1000	-	.	gene_id "CUFF.7717"; transcript_id "AT5G66420.2"; exon_number "1"; FPKM "8.2261837037"; frac "0.564788"; conf_lo "7.312068"; conf_hi "9.140300"; cov "48.311338";
Chr5	Cufflinks	exon	26522122	26522375	1000	-	.	gene_id "CUFF.7717"; transcript_id "AT5G66420.2"; exon_number "2"; FPKM "8.2261837037"; frac "0.564788"; conf_lo "7.312068"; conf_hi "9.140300"; cov "48.311338";
Chr5	Cufflinks	exon	26522460	26522638	1000	-	.	gene_id "CUFF.7717"; transcript_id "AT5G66420.2"; exon_number "3"; FPKM "8.2261837037"; frac "0.564788"; conf_lo "7.312068"; conf_hi "9.140300"; cov "48.311338";
Chr5	Cufflinks	exon	26522763	26523010	1000	-	.	gene_id "CUFF.7717"; transcript_id "AT5G66420.2"; exon_number "4"; FPKM "8.2261837037"; frac "0.564788"; conf_lo "7.312068"; conf_hi "9.140300"; cov "48.311338";
Chr5	Cufflinks	exon	26523129	26523342	1000	-	.	gene_id "CUFF.7717"; transcript_id "AT5G66420.2"; exon_number "5"; FPKM "8.2261837037"; frac "0.564788"; conf_lo "7.312068"; conf_hi "9.140300"; cov "48.311338";
Chr5	Cufflinks	exon	26523419	26523634	1000	-	.	gene_id "CUFF.7717"; transcript_id "AT5G66420.2"; exon_number "6"; FPKM "8.2261837037"; frac "0.564788"; conf_lo "7.312068"; conf_hi "9.140300"; cov "48.311338";
Chr5	Cufflinks	exon	26523717	26523923	1000	-	.	gene_id "CUFF.7717"; transcript_id "AT5G66420.2"; exon_number "7"; FPKM "8.2261837037"; frac "0.564788"; conf_lo "7.312068"; conf_hi "9.140300"; cov "48.311338";
Chr5	Cufflinks	exon	26524043	26524708	1000	-	.	gene_id "CUFF.7717"; transcript_id "AT5G66420.2"; exon_number "8"; FPKM "8.2261837037"; frac "0.564788"; conf_lo "7.312068"; conf_hi "9.140300"; cov "48.311338";
Chr5	Cufflinks	exon	26524861	26525081	1000	-	.	gene_id "CUFF.7717"; transcript_id "AT5G66420.2"; exon_number "9"; FPKM "8.2261837037"; frac "0.564788"; conf_lo "7.312068"; conf_hi "9.140300"; cov "48.311338";
Chr5	Cufflinks	transcript	26521674	26525029	1	-	.	gene_id "CUFF.7717"; transcript_id "AT5G66420.1"; FPKM "0.0000000000"; frac "0.000000"; conf_lo "0.000000"; conf_hi "0.041172"; cov "0.000000"; full_read_support "yes";
Chr5	Cufflinks	exon	26521674	26522047	1	-	.	gene_id "CUFF.7717"; transcript_id "AT5G66420.1"; exon_number "1"; FPKM "0.0000000000"; frac "0.000000"; conf_lo "0.000000"; conf_hi "0.041172"; cov "0.000000";
Chr5	Cufflinks	exon	26522122	26522375	1	-	.	gene_id "CUFF.7717"; transcript_id "AT5G66420.1"; exon_number "2"; FPKM "0.0000000000"; frac "0.000000"; conf_lo "0.000000"; conf_hi "0.041172"; cov "0.000000";
Chr5	Cufflinks	exon	26522460	26522638	1	-	.	gene_id "CUFF.7717"; transcript_id "AT5G66420.1"; exon_number "3"; FPKM "0.0000000000"; frac "0.000000"; conf_lo "0.000000"; conf_hi "0.041172"; cov "0.000000";
Chr5	Cufflinks	exon	26522763	26523010	1	-	.	gene_id "CUFF.7717"; transcript_id "AT5G66420.1"; exon_number "4"; FPKM "0.0000000000"; frac "0.000000"; conf_lo "0.000000"; conf_hi "0.041172"; cov "0.000000";
Chr5	Cufflinks	exon	26523129	26523342	1	-	.	gene_id "CUFF.7717"; transcript_id "AT5G66420.1"; exon_number "5"; FPKM "0.0000000000"; frac "0.000000"; conf_lo "0.000000"; conf_hi "0.041172"; cov "0.000000";
Chr5	Cufflinks	exon	26523419	26523634	1	-	.	gene_id "CUFF.7717"; transcript_id "AT5G66420.1"; exon_number "6"; FPKM "0.0000000000"; frac "0.000000"; conf_lo "0.000000"; conf_hi "0.041172"; cov "0.000000";
Chr5	Cufflinks	exon	26523717	26523923	1	-	.	gene_id "CUFF.7717"; transcript_id "AT5G66420.1"; exon_number "7"; FPKM "0.0000000000"; frac "0.000000"; conf_lo "0.000000"; conf_hi "0.041172"; cov "0.000000";
Chr5	Cufflinks	exon	26524043	26525029	1	-	.	gene_id "CUFF.7717"; transcript_id "AT5G66420.1"; exon_number "8"; FPKM "0.0000000000"; frac "0.000000"; conf_lo "0.000000"; conf_hi "0.041172"; cov "0.000000";
Chr5	Cufflinks	transcript	26525410	26526799	1	-	.	gene_id "AT5G66430"; transcript_id "AT5G66430.1"; FPKM "0.0000000000"; frac "0.000000"; conf_lo "0.000000"; conf_hi "0.000000"; cov "0.000000"; full_read_support "no";
Chr5	Cufflinks	exon	26525410	26525772	1	-	.	gene_id "AT5G66430"; transcript_id "AT5G66430.1"; exon_number "1"; FPKM "0.0000000000"; frac "0.000000"; conf_lo "0.000000"; conf_hi "0.000000"; cov "0.000000";
Chr5	Cufflinks	exon	26525888	26526145	1	-	.	gene_id "AT5G66430"; transcript_id "AT5G66430.1"; exon_number "2"; FPKM "0.0000000000"; frac "0.000000"; conf_lo "0.000000"; conf_hi "0.000000"; cov "0.000000";
Chr5	Cufflinks	exon	26526240	26526632	1	-	.	gene_id "AT5G66430"; transcript_id "AT5G66430.1"; exon_number "3"; FPKM "0.0000000000"; frac "0.000000"; conf_lo "0.000000"; conf_hi "0.000000"; cov "0.000000";
Chr5	Cufflinks	exon	26526749	26526799	1	-	.	gene_id "AT5G66430"; transcript_id "AT5G66430.1"; exon_number "4"; FPKM "0.0000000000"; frac "0.000000"; conf_lo "0.000000"; conf_hi "0.000000"; cov "0.000000";
Chr5	Cufflinks	transcript	26530235	26531097	1000	-	.	gene_id "AT5G66440"; transcript_id "AT5G66440.1"; FPKM "9.2284747152"; frac "1.000000"; conf_lo "7.481553"; conf_hi "10.975397"; cov "54.156725"; full_read_support "yes";
Chr5	Cufflinks	exon	26530235	26531097	1000	-	.	gene_id "AT5G66440"; transcript_id "AT5G66440.1"; exon_number "1"; FPKM "9.2284747152"; frac "1.000000"; conf_lo "7.481553"; conf_hi "10.975397"; cov "54.156725";
Chr5	Cufflinks	transcript	26534614	26537014	693	+	.	gene_id "CUFF.7718"; transcript_id "CUFF.7718.1"; FPKM "1.2311162718"; frac "0.266200"; conf_lo "0.727467"; conf_hi "1.734766"; cov "7.231724"; full_read_support "yes";
Chr5	Cufflinks	exon	26534614	26535133	693	+	.	gene_id "CUFF.7718"; transcript_id "CUFF.7718.1"; exon_number "1"; FPKM "1.2311162718"; frac "0.266200"; conf_lo "0.727467"; conf_hi "1.734766"; cov "7.231724";
Chr5	Cufflinks	exon	26535245	26535470	693	+	.	gene_id "CUFF.7718"; transcript_id "CUFF.7718.1"; exon_number "2"; FPKM "1.2311162718"; frac "0.266200"; conf_lo "0.727467"; conf_hi "1.734766"; cov "7.231724";
Chr5	Cufflinks	exon	26535558	26535631	693	+	.	gene_id "CUFF.7718"; transcript_id "CUFF.7718.1"; exon_number "3"; FPKM "1.2311162718"; frac "0.266200"; conf_lo "0.727467"; conf_hi "1.734766"; cov "7.231724";
Chr5	Cufflinks	exon	26535724	26535809	693	+	.	gene_id "CUFF.7718"; transcript_id "CUFF.7718.1"; exon_number "4"; FPKM "1.2311162718"; frac "0.266200"; conf_lo "0.727467"; conf_hi "1.734766"; cov "7.231724";
Chr5	Cufflinks	exon	26536331	26537014	693	+	.	gene_id "CUFF.7718"; transcript_id "CUFF.7718.1"; exon_number "5"; FPKM "1.2311162718"; frac "0.266200"; conf_lo "0.727467"; conf_hi "1.734766"; cov "7.231724";
Chr5	Cufflinks	transcript	26534614	26536045	1000	+	.	gene_id "CUFF.7718"; transcript_id "AT5G66450.2"; FPKM "1.7747315226"; frac "0.227300"; conf_lo "1.007182"; conf_hi "2.542282"; cov "10.424985"; full_read_support "yes";
Chr5	Cufflinks	exon	26534614	26534688	1000	+	.	gene_id "CUFF.7718"; transcript_id "AT5G66450.2"; exon_number "1"; FPKM "1.7747315226"; frac "0.227300"; conf_lo "1.007182"; conf_hi "2.542282"; cov "10.424985";
Chr5	Cufflinks	exon	26534808	26535133	1000	+	.	gene_id "CUFF.7718"; transcript_id "AT5G66450.2"; exon_number "2"; FPKM "1.7747315226"; frac "0.227300"; conf_lo "1.007182"; conf_hi "2.542282"; cov "10.424985";
Chr5	Cufflinks	exon	26535245	26535470	1000	+	.	gene_id "CUFF.7718"; transcript_id "AT5G66450.2"; exon_number "3"; FPKM "1.7747315226"; frac "0.227300"; conf_lo "1.007182"; conf_hi "2.542282"; cov "10.424985";
Chr5	Cufflinks	exon	26535558	26535631	1000	+	.	gene_id "CUFF.7718"; transcript_id "AT5G66450.2"; exon_number "4"; FPKM "1.7747315226"; frac "0.227300"; conf_lo "1.007182"; conf_hi "2.542282"; cov "10.424985";
Chr5	Cufflinks	exon	26535724	26536045	1000	+	.	gene_id "CUFF.7718"; transcript_id "AT5G66450.2"; exon_number "5"; FPKM "1.7747315226"; frac "0.227300"; conf_lo "1.007182"; conf_hi "2.542282"; cov "10.424985";
Chr5	Cufflinks	transcript	26534616	26536045	854	+	.	gene_id "CUFF.7718"; transcript_id "AT5G66450.1"; FPKM "1.5156960077"; frac "0.221694"; conf_lo "0.784385"; conf_hi "2.247007"; cov "8.903380"; full_read_support "yes";
Chr5	Cufflinks	exon	26534616	26535133	854	+	.	gene_id "CUFF.7718"; transcript_id "AT5G66450.1"; exon_number "1"; FPKM "1.5156960077"; frac "0.221694"; conf_lo "0.784385"; conf_hi "2.247007"; cov "8.903380";
Chr5	Cufflinks	exon	26535245	26535470	854	+	.	gene_id "CUFF.7718"; transcript_id "AT5G66450.1"; exon_number "2"; FPKM "1.5156960077"; frac "0.221694"; conf_lo "0.784385"; conf_hi "2.247007"; cov "8.903380";
Chr5	Cufflinks	exon	26535558	26535631	854	+	.	gene_id "CUFF.7718"; transcript_id "AT5G66450.1"; exon_number "3"; FPKM "1.5156960077"; frac "0.221694"; conf_lo "0.784385"; conf_hi "2.247007"; cov "8.903380";
Chr5	Cufflinks	exon	26535724	26536045	854	+	.	gene_id "CUFF.7718"; transcript_id "AT5G66450.1"; exon_number "4"; FPKM "1.5156960077"; frac "0.221694"; conf_lo "0.784385"; conf_hi "2.247007"; cov "8.903380";
Chr5	Cufflinks	transcript	26535980	26538119	257	-	.	gene_id "CUFF.7719"; transcript_id "CUFF.7719.1"; FPKM "0.6737170067"; frac "0.138867"; conf_lo "0.329326"; conf_hi "1.018108"; cov "3.957494"; full_read_support "no";
Chr5	Cufflinks	exon	26535980	26537173	257	-	.	gene_id "CUFF.7719"; transcript_id "CUFF.7719.1"; exon_number "1"; FPKM "0.6737170067"; frac "0.138867"; conf_lo "0.329326"; conf_hi "1.018108"; cov "3.957494";
Chr5	Cufflinks	exon	26537665	26537736	257	-	.	gene_id "CUFF.7719"; transcript_id "CUFF.7719.1"; exon_number "2"; FPKM "0.6737170067"; frac "0.138867"; conf_lo "0.329326"; conf_hi "1.018108"; cov "3.957494";
Chr5	Cufflinks	exon	26537861	26538119	257	-	.	gene_id "CUFF.7719"; transcript_id "CUFF.7719.1"; exon_number "3"; FPKM "0.6737170067"; frac "0.138867"; conf_lo "0.329326"; conf_hi "1.018108"; cov "3.957494";
Chr5	Cufflinks	transcript	26535980	26538011	1	-	.	gene_id "CUFF.7719"; transcript_id "AT5G66455.1"; FPKM "0.0000000000"; frac "0.000000"; conf_lo "0.000000"; conf_hi "0.081691"; cov "0.000000"; full_read_support "yes";
Chr5	Cufflinks	exon	26535980	26537173	1	-	.	gene_id "CUFF.7719"; transcript_id "AT5G66455.1"; exon_number "1"; FPKM "0.0000000000"; frac "0.000000"; conf_lo "0.000000"; conf_hi "0.081691"; cov "0.000000";
Chr5	Cufflinks	exon	26537665	26537768	1	-	.	gene_id "CUFF.7719"; transcript_id "AT5G66455.1"; exon_number "2"; FPKM "0.0000000000"; frac "0.000000"; conf_lo "0.000000"; conf_hi "0.081691"; cov "0.000000";
Chr5	Cufflinks	exon	26537861	26538011	1	-	.	gene_id "CUFF.7719"; transcript_id "AT5G66455.1"; exon_number "3"; FPKM "0.0000000000"; frac "0.000000"; conf_lo "0.000000"; conf_hi "0.081691"; cov "0.000000";
Chr5	Cufflinks	transcript	26537470	26538119	1000	-	.	gene_id "CUFF.7719"; transcript_id "CUFF.7719.3"; FPKM "2.6159843483"; frac "0.145939"; conf_lo "1.312116"; conf_hi "3.919853"; cov "15.366605"; full_read_support "yes";
Chr5	Cufflinks	exon	26537470	26537768	1000	-	.	gene_id "CUFF.7719"; transcript_id "CUFF.7719.3"; exon_number "1"; FPKM "2.6159843483"; frac "0.145939"; conf_lo "1.312116"; conf_hi "3.919853"; cov "15.366605";
Chr5	Cufflinks	exon	26537861	26538119	1000	-	.	gene_id "CUFF.7719"; transcript_id "CUFF.7719.3"; exon_number "2"; FPKM "2.6159843483"; frac "0.145939"; conf_lo "1.312116"; conf_hi "3.919853"; cov "15.366605";
Chr5	Cufflinks	transcript	26538395	26541036	1	-	.	gene_id "CUFF.7720"; transcript_id "AT5G66460.1"; FPKM "0.0000000000"; frac "0.000000"; conf_lo "0.000000"; conf_hi "0.056351"; cov "0.000000"; full_read_support "yes";
Chr5	Cufflinks	exon	26538395	26539355	1	-	.	gene_id "CUFF.7720"; transcript_id "AT5G66460.1"; exon_number "1"; FPKM "0.0000000000"; frac "0.000000"; conf_lo "0.000000"; conf_hi "0.056351"; cov "0.000000";
Chr5	Cufflinks	exon	26539446	26539648	1	-	.	gene_id "CUFF.7720"; transcript_id "AT5G66460.1"; exon_number "2"; FPKM "0.0000000000"; frac "0.000000"; conf_lo "0.000000"; conf_hi "0.056351"; cov "0.000000";
Chr5	Cufflinks	exon	26539760	26539882	1	-	.	gene_id "CUFF.7720"; transcript_id "AT5G66460.1"; exon_number "3"; FPKM "0.0000000000"; frac "0.000000"; conf_lo "0.000000"; conf_hi "0.056351"; cov "0.000000";
Chr5	Cufflinks	exon	26539971	26540165	1	-	.	gene_id "CUFF.7720"; transcript_id "AT5G66460.1"; exon_number "4"; FPKM "0.0000000000"; frac "0.000000"; conf_lo "0.000000"; conf_hi "0.056351"; cov "0.000000";
Chr5	Cufflinks	exon	26540508	26541036	1	-	.	gene_id "CUFF.7720"; transcript_id "AT5G66460.1"; exon_number "5"; FPKM "0.0000000000"; frac "0.000000"; conf_lo "0.000000"; conf_hi "0.056351"; cov "0.000000";
Chr5	Cufflinks	transcript	26541695	26544359	389	-	.	gene_id "CUFF.7720"; transcript_id "AT5G66470.1"; FPKM "22.2257928175"; frac "0.280747"; conf_lo "20.207817"; conf_hi "24.243769"; cov "130.507744"; full_read_support "yes";
Chr5	Cufflinks	exon	26541695	26542072	389	-	.	gene_id "CUFF.7720"; transcript_id "AT5G66470.1"; exon_number "1"; FPKM "22.2257928175"; frac "0.280747"; conf_lo "20.207817"; conf_hi "24.243769"; cov "130.507744";
Chr5	Cufflinks	exon	26542168	26542248	389	-	.	gene_id "CUFF.7720"; transcript_id "AT5G66470.1"; exon_number "2"; FPKM "22.2257928175"; frac "0.280747"; conf_lo "20.207817"; conf_hi "24.243769"; cov "130.507744";
Chr5	Cufflinks	exon	26542489	26542590	389	-	.	gene_id "CUFF.7720"; transcript_id "AT5G66470.1"; exon_number "3"; FPKM "22.2257928175"; frac "0.280747"; conf_lo "20.207817"; conf_hi "24.243769"; cov "130.507744";
Chr5	Cufflinks	exon	26542674	26542772	389	-	.	gene_id "CUFF.7720"; transcript_id "AT5G66470.1"; exon_number "4"; FPKM "22.2257928175"; frac "0.280747"; conf_lo "20.207817"; conf_hi "24.243769"; cov "130.507744";
Chr5	Cufflinks	exon	26542923	26543048	389	-	.	gene_id "CUFF.7720"; transcript_id "AT5G66470.1"; exon_number "5"; FPKM "22.2257928175"; frac "0.280747"; conf_lo "20.207817"; conf_hi "24.243769"; cov "130.507744";
Chr5	Cufflinks	exon	26543227	26543340	389	-	.	gene_id "CUFF.7720"; transcript_id "AT5G66470.1"; exon_number "6"; FPKM "22.2257928175"; frac "0.280747"; conf_lo "20.207817"; conf_hi "24.243769"; cov "130.507744";
Chr5	Cufflinks	exon	26543420	26543560	389	-	.	gene_id "CUFF.7720"; transcript_id "AT5G66470.1"; exon_number "7"; FPKM "22.2257928175"; frac "0.280747"; conf_lo "20.207817"; conf_hi "24.243769"; cov "130.507744";
Chr5	Cufflinks	exon	26543670	26543815	389	-	.	gene_id "CUFF.7720"; transcript_id "AT5G66470.1"; exon_number "8"; FPKM "22.2257928175"; frac "0.280747"; conf_lo "20.207817"; conf_hi "24.243769"; cov "130.507744";
Chr5	Cufflinks	exon	26543915	26544359	389	-	.	gene_id "CUFF.7720"; transcript_id "AT5G66470.1"; exon_number "9"; FPKM "22.2257928175"; frac "0.280747"; conf_lo "20.207817"; conf_hi "24.243769"; cov "130.507744";
Chr5	Cufflinks	transcript	26544541	26546986	1	-	.	gene_id "CUFF.7720"; transcript_id "AT5G66480.1"; FPKM "0.0000000000"; frac "0.000000"; conf_lo "0.000000"; conf_hi "0.067938"; cov "0.000000"; full_read_support "no";
Chr5	Cufflinks	exon	26544541	26544906	1	-	.	gene_id "CUFF.7720"; transcript_id "AT5G66480.1"; exon_number "1"; FPKM "0.0000000000"; frac "0.000000"; conf_lo "0.000000"; conf_hi "0.067938"; cov "0.000000";
Chr5	Cufflinks	exon	26544990	26545412	1	-	.	gene_id "CUFF.7720"; transcript_id "AT5G66480.1"; exon_number "2"; FPKM "0.0000000000"; frac "0.000000"; conf_lo "0.000000"; conf_hi "0.067938"; cov "0.000000";
Chr5	Cufflinks	exon	26545735	26546480	1	-	.	gene_id "CUFF.7720"; transcript_id "AT5G66480.1"; exon_number "3"; FPKM "0.0000000000"; frac "0.000000"; conf_lo "0.000000"; conf_hi "0.067938"; cov "0.000000";
Chr5	Cufflinks	exon	26546820	26546986	1	-	.	gene_id "CUFF.7720"; transcript_id "AT5G66480.1"; exon_number "4"; FPKM "0.0000000000"; frac "0.000000"; conf_lo "0.000000"; conf_hi "0.067938"; cov "0.000000";
Chr5	Cufflinks	transcript	26547227	26547768	1	-	.	gene_id "CUFF.7720"; transcript_id "AT5G66490.1"; FPKM "0.0000000000"; frac "0.000000"; conf_lo "0.000000"; conf_hi "0.297798"; cov "0.000000"; full_read_support "yes";
Chr5	Cufflinks	exon	26547227	26547768	1	-	.	gene_id "CUFF.7720"; transcript_id "AT5G66490.1"; exon_number "1"; FPKM "0.0000000000"; frac "0.000000"; conf_lo "0.000000"; conf_hi "0.297798"; cov "0.000000";
Chr5	Cufflinks	transcript	26547995	26549677	1	-	.	gene_id "CUFF.7720"; transcript_id "AT5G66500.1"; FPKM "0.0000000000"; frac "0.000000"; conf_lo "0.000000"; conf_hi "0.068808"; cov "0.000000"; full_read_support "yes";
Chr5	Cufflinks	exon	26547995	26549677	1	-	.	gene_id "CUFF.7720"; transcript_id "AT5G66500.1"; exon_number "1"; FPKM "0.0000000000"; frac "0.000000"; conf_lo "0.000000"; conf_hi "0.068808"; cov "0.000000";
Chr5	Cufflinks	transcript	26549704	26551630	1000	-	.	gene_id "CUFF.7720"; transcript_id "AT5G66510.1"; FPKM "57.0095742729"; frac "0.514558"; conf_lo "52.870126"; conf_hi "61.149022"; cov "334.754804"; full_read_support "yes";
Chr5	Cufflinks	exon	26549704	26550255	1000	-	.	gene_id "CUFF.7720"; transcript_id "AT5G66510.1"; exon_number "1"; FPKM "57.0095742729"; frac "0.514558"; conf_lo "52.870126"; conf_hi "61.149022"; cov "334.754804";
Chr5	Cufflinks	exon	26550347	26550498	1000	-	.	gene_id "CUFF.7720"; transcript_id "AT5G66510.1"; exon_number "2"; FPKM "57.0095742729"; frac "0.514558"; conf_lo "52.870126"; conf_hi "61.149022"; cov "334.754804";
Chr5	Cufflinks	exon	26550587	26550712	1000	-	.	gene_id "CUFF.7720"; transcript_id "AT5G66510.1"; exon_number "3"; FPKM "57.0095742729"; frac "0.514558"; conf_lo "52.870126"; conf_hi "61.149022"; cov "334.754804";
Chr5	Cufflinks	exon	26550820	26550963	1000	-	.	gene_id "CUFF.7720"; transcript_id "AT5G66510.1"; exon_number "4"; FPKM "57.0095742729"; frac "0.514558"; conf_lo "52.870126"; conf_hi "61.149022"; cov "334.754804";
Chr5	Cufflinks	exon	26551382	26551630	1000	-	.	gene_id "CUFF.7720"; transcript_id "AT5G66510.1"; exon_number "5"; FPKM "57.0095742729"; frac "0.514558"; conf_lo "52.870126"; conf_hi "61.149022"; cov "334.754804";
Chr5	Cufflinks	transcript	26549704	26551604	1	-	.	gene_id "CUFF.7720"; transcript_id "AT5G66510.2"; FPKM "0.0000000000"; frac "0.000000"; conf_lo "0.000000"; conf_hi "0.099047"; cov "0.000000"; full_read_support "no";
Chr5	Cufflinks	exon	26549704	26550255	1	-	.	gene_id "CUFF.7720"; transcript_id "AT5G66510.2"; exon_number "1"; FPKM "0.0000000000"; frac "0.000000"; conf_lo "0.000000"; conf_hi "0.099047"; cov "0.000000";
Chr5	Cufflinks	exon	26550347	26550498	1	-	.	gene_id "CUFF.7720"; transcript_id "AT5G66510.2"; exon_number "2"; FPKM "0.0000000000"; frac "0.000000"; conf_lo "0.000000"; conf_hi "0.099047"; cov "0.000000";
Chr5	Cufflinks	exon	26550587	26550745	1	-	.	gene_id "CUFF.7720"; transcript_id "AT5G66510.2"; exon_number "3"; FPKM "0.0000000000"; frac "0.000000"; conf_lo "0.000000"; conf_hi "0.099047"; cov "0.000000";
Chr5	Cufflinks	exon	26550820	26550963	1	-	.	gene_id "CUFF.7720"; transcript_id "AT5G66510.2"; exon_number "4"; FPKM "0.0000000000"; frac "0.000000"; conf_lo "0.000000"; conf_hi "0.099047"; cov "0.000000";
Chr5	Cufflinks	exon	26551382	26551604	1	-	.	gene_id "CUFF.7720"; transcript_id "AT5G66510.2"; exon_number "5"; FPKM "0.0000000000"; frac "0.000000"; conf_lo "0.000000"; conf_hi "0.099047"; cov "0.000000";
Chr5	Cufflinks	transcript	26553744	26555691	1000	-	.	gene_id "CUFF.7721"; transcript_id "AT5G66530.1"; FPKM "25.2982466949"; frac "0.204696"; conf_lo "22.682295"; conf_hi "27.914198"; cov "148.548901"; full_read_support "yes";
Chr5	Cufflinks	exon	26553744	26553886	1000	-	.	gene_id "CUFF.7721"; transcript_id "AT5G66530.1"; exon_number "1"; FPKM "25.2982466949"; frac "0.204696"; conf_lo "22.682295"; conf_hi "27.914198"; cov "148.548901";
Chr5	Cufflinks	exon	26553976	26554057	1000	-	.	gene_id "CUFF.7721"; transcript_id "AT5G66530.1"; exon_number "2"; FPKM "25.2982466949"; frac "0.204696"; conf_lo "22.682295"; conf_hi "27.914198"; cov "148.548901";
Chr5	Cufflinks	exon	26554148	26554255	1000	-	.	gene_id "CUFF.7721"; transcript_id "AT5G66530.1"; exon_number "3"; FPKM "25.2982466949"; frac "0.204696"; conf_lo "22.682295"; conf_hi "27.914198"; cov "148.548901";
Chr5	Cufflinks	exon	26554353	26554450	1000	-	.	gene_id "CUFF.7721"; transcript_id "AT5G66530.1"; exon_number "4"; FPKM "25.2982466949"; frac "0.204696"; conf_lo "22.682295"; conf_hi "27.914198"; cov "148.548901";
Chr5	Cufflinks	exon	26554555	26554653	1000	-	.	gene_id "CUFF.7721"; transcript_id "AT5G66530.1"; exon_number "5"; FPKM "25.2982466949"; frac "0.204696"; conf_lo "22.682295"; conf_hi "27.914198"; cov "148.548901";
Chr5	Cufflinks	exon	26554729	26554866	1000	-	.	gene_id "CUFF.7721"; transcript_id "AT5G66530.1"; exon_number "6"; FPKM "25.2982466949"; frac "0.204696"; conf_lo "22.682295"; conf_hi "27.914198"; cov "148.548901";
Chr5	Cufflinks	exon	26554958	26555009	1000	-	.	gene_id "CUFF.7721"; transcript_id "AT5G66530.1"; exon_number "7"; FPKM "25.2982466949"; frac "0.204696"; conf_lo "22.682295"; conf_hi "27.914198"; cov "148.548901";
Chr5	Cufflinks	exon	26555107	26555220	1000	-	.	gene_id "CUFF.7721"; transcript_id "AT5G66530.1"; exon_number "8"; FPKM "25.2982466949"; frac "0.204696"; conf_lo "22.682295"; conf_hi "27.914198"; cov "148.548901";
Chr5	Cufflinks	exon	26555304	26555402	1000	-	.	gene_id "CUFF.7721"; transcript_id "AT5G66530.1"; exon_number "9"; FPKM "25.2982466949"; frac "0.204696"; conf_lo "22.682295"; conf_hi "27.914198"; cov "148.548901";
Chr5	Cufflinks	exon	26555508	26555691	1000	-	.	gene_id "CUFF.7721"; transcript_id "AT5G66530.1"; exon_number "10"; FPKM "25.2982466949"; frac "0.204696"; conf_lo "22.682295"; conf_hi "27.914198"; cov "148.548901";
Chr5	Cufflinks	transcript	26553744	26555859	1	-	.	gene_id "CUFF.7721"; transcript_id "AT5G66530.2"; FPKM "0.0000000000"; frac "0.000000"; conf_lo "0.000000"; conf_hi "0.104737"; cov "0.000000"; full_read_support "no";
Chr5	Cufflinks	exon	26553744	26553886	1	-	.	gene_id "CUFF.7721"; transcript_id "AT5G66530.2"; exon_number "1"; FPKM "0.0000000000"; frac "0.000000"; conf_lo "0.000000"; conf_hi "0.104737"; cov "0.000000";
Chr5	Cufflinks	exon	26553976	26554057	1	-	.	gene_id "CUFF.7721"; transcript_id "AT5G66530.2"; exon_number "2"; FPKM "0.0000000000"; frac "0.000000"; conf_lo "0.000000"; conf_hi "0.104737"; cov "0.000000";
Chr5	Cufflinks	exon	26554148	26554255	1	-	.	gene_id "CUFF.7721"; transcript_id "AT5G66530.2"; exon_number "3"; FPKM "0.0000000000"; frac "0.000000"; conf_lo "0.000000"; conf_hi "0.104737"; cov "0.000000";
Chr5	Cufflinks	exon	26554353	26554450	1	-	.	gene_id "CUFF.7721"; transcript_id "AT5G66530.2"; exon_number "4"; FPKM "0.0000000000"; frac "0.000000"; conf_lo "0.000000"; conf_hi "0.104737"; cov "0.000000";
Chr5	Cufflinks	exon	26554555	26554653	1	-	.	gene_id "CUFF.7721"; transcript_id "AT5G66530.2"; exon_number "5"; FPKM "0.0000000000"; frac "0.000000"; conf_lo "0.000000"; conf_hi "0.104737"; cov "0.000000";
Chr5	Cufflinks	exon	26554729	26554866	1	-	.	gene_id "CUFF.7721"; transcript_id "AT5G66530.2"; exon_number "6"; FPKM "0.0000000000"; frac "0.000000"; conf_lo "0.000000"; conf_hi "0.104737"; cov "0.000000";
Chr5	Cufflinks	exon	26554958	26555009	1	-	.	gene_id "CUFF.7721"; transcript_id "AT5G66530.2"; exon_number "7"; FPKM "0.0000000000"; frac "0.000000"; conf_lo "0.000000"; conf_hi "0.104737"; cov "0.000000";
Chr5	Cufflinks	exon	26555107	26555220	1	-	.	gene_id "CUFF.7721"; transcript_id "AT5G66530.2"; exon_number "8"; FPKM "0.0000000000"; frac "0.000000"; conf_lo "0.000000"; conf_hi "0.104737"; cov "0.000000";
Chr5	Cufflinks	exon	26555304	26555402	1	-	.	gene_id "CUFF.7721"; transcript_id "AT5G66530.2"; exon_number "9"; FPKM "0.0000000000"; frac "0.000000"; conf_lo "0.000000"; conf_hi "0.104737"; cov "0.000000";
Chr5	Cufflinks	exon	26555508	26555647	1	-	.	gene_id "CUFF.7721"; transcript_id "AT5G66530.2"; exon_number "10"; FPKM "0.0000000000"; frac "0.000000"; conf_lo "0.000000"; conf_hi "0.104737"; cov "0.000000";
Chr5	Cufflinks	exon	26555759	26555859	1	-	.	gene_id "CUFF.7721"; transcript_id "AT5G66530.2"; exon_number "11"; FPKM "0.0000000000"; frac "0.000000"; conf_lo "0.000000"; conf_hi "0.104737"; cov "0.000000";
Chr5	Cufflinks	transcript	26556023	26556096	1	-	.	gene_id "CUFF.7721"; transcript_id "AT5G66535.1"; FPKM "0.0000000000"; frac "0.000000"; conf_lo "0.000000"; conf_hi "1.379690"; cov "0.000000"; full_read_support "no";
Chr5	Cufflinks	exon	26556023	26556096	1	-	.	gene_id "CUFF.7721"; transcript_id "AT5G66535.1"; exon_number "1"; FPKM "0.0000000000"; frac "0.000000"; conf_lo "0.000000"; conf_hi "1.379690"; cov "0.000000";
Chr5	Cufflinks	transcript	26551879	26553741	1	+	.	gene_id "CUFF.7722"; transcript_id "AT5G66520.1"; FPKM "0.0000000000"; frac "0.000000"; conf_lo "0.000000"; conf_hi "0.061364"; cov "0.000000"; full_read_support "yes";
Chr5	Cufflinks	exon	26551879	26553741	1	+	.	gene_id "CUFF.7722"; transcript_id "AT5G66520.1"; exon_number "1"; FPKM "0.0000000000"; frac "0.000000"; conf_lo "0.000000"; conf_hi "0.061364"; cov "0.000000";
Chr5	Cufflinks	transcript	26556333	26559427	1000	-	.	gene_id "CUFF.7723"; transcript_id "AT5G66540.1"; FPKM "6.5078499348"; frac "0.784248"; conf_lo "5.505628"; conf_hi "7.510072"; cov "38.187677"; full_read_support "yes";
Chr5	Cufflinks	exon	26556333	26556570	1000	-	.	gene_id "CUFF.7723"; transcript_id "AT5G66540.1"; exon_number "1"; FPKM "6.5078499348"; frac "0.784248"; conf_lo "5.505628"; conf_hi "7.510072"; cov "38.187677";
Chr5	Cufflinks	exon	26556649	26556711	1000	-	.	gene_id "CUFF.7723"; transcript_id "AT5G66540.1"; exon_number "2"; FPKM "6.5078499348"; frac "0.784248"; conf_lo "5.505628"; conf_hi "7.510072"; cov "38.187677";
Chr5	Cufflinks	exon	26556830	26556971	1000	-	.	gene_id "CUFF.7723"; transcript_id "AT5G66540.1"; exon_number "3"; FPKM "6.5078499348"; frac "0.784248"; conf_lo "5.505628"; conf_hi "7.510072"; cov "38.187677";
Chr5	Cufflinks	exon	26557068	26557118	1000	-	.	gene_id "CUFF.7723"; transcript_id "AT5G66540.1"; exon_number "4"; FPKM "6.5078499348"; frac "0.784248"; conf_lo "5.505628"; conf_hi "7.510072"; cov "38.187677";
Chr5	Cufflinks	exon	26557214	26557285	1000	-	.	gene_id "CUFF.7723"; transcript_id "AT5G66540.1"; exon_number "5"; FPKM "6.5078499348"; frac "0.784248"; conf_lo "5.505628"; conf_hi "7.510072"; cov "38.187677";
Chr5	Cufflinks	exon	26557400	26557468	1000	-	.	gene_id "CUFF.7723"; transcript_id "AT5G66540.1"; exon_number "6"; FPKM "6.5078499348"; frac "0.784248"; conf_lo "5.505628"; conf_hi "7.510072"; cov "38.187677";
Chr5	Cufflinks	exon	26557563	26557604	1000	-	.	gene_id "CUFF.7723"; transcript_id "AT5G66540.1"; exon_number "7"; FPKM "6.5078499348"; frac "0.784248"; conf_lo "5.505628"; conf_hi "7.510072"; cov "38.187677";
Chr5	Cufflinks	exon	26557696	26557764	1000	-	.	gene_id "CUFF.7723"; transcript_id "AT5G66540.1"; exon_number "8"; FPKM "6.5078499348"; frac "0.784248"; conf_lo "5.505628"; conf_hi "7.510072"; cov "38.187677";
Chr5	Cufflinks	exon	26557848	26557985	1000	-	.	gene_id "CUFF.7723"; transcript_id "AT5G66540.1"; exon_number "9"; FPKM "6.5078499348"; frac "0.784248"; conf_lo "5.505628"; conf_hi "7.510072"; cov "38.187677";
Chr5	Cufflinks	exon	26558078	26558188	1000	-	.	gene_id "CUFF.7723"; transcript_id "AT5G66540.1"; exon_number "10"; FPKM "6.5078499348"; frac "0.784248"; conf_lo "5.505628"; conf_hi "7.510072"; cov "38.187677";
Chr5	Cufflinks	exon	26558272	26558359	1000	-	.	gene_id "CUFF.7723"; transcript_id "AT5G66540.1"; exon_number "11"; FPKM "6.5078499348"; frac "0.784248"; conf_lo "5.505628"; conf_hi "7.510072"; cov "38.187677";
Chr5	Cufflinks	exon	26558480	26558535	1000	-	.	gene_id "CUFF.7723"; transcript_id "AT5G66540.1"; exon_number "12"; FPKM "6.5078499348"; frac "0.784248"; conf_lo "5.505628"; conf_hi "7.510072"; cov "38.187677";
Chr5	Cufflinks	exon	26558633	26559427	1000	-	.	gene_id "CUFF.7723"; transcript_id "AT5G66540.1"; exon_number "13"; FPKM "6.5078499348"; frac "0.784248"; conf_lo "5.505628"; conf_hi "7.510072"; cov "38.187677";
Chr5	Cufflinks	transcript	26556618	26559439	309	-	.	gene_id "CUFF.7723"; transcript_id "CUFF.7723.2"; FPKM "2.0170798764"; frac "0.215752"; conf_lo "1.324332"; conf_hi "2.709828"; cov "11.836105"; full_read_support "yes";
Chr5	Cufflinks	exon	26556618	26556711	309	-	.	gene_id "CUFF.7723"; transcript_id "CUFF.7723.2"; exon_number "1"; FPKM "2.0170798764"; frac "0.215752"; conf_lo "1.324332"; conf_hi "2.709828"; cov "11.836105";
Chr5	Cufflinks	exon	26556830	26556971	309	-	.	gene_id "CUFF.7723"; transcript_id "CUFF.7723.2"; exon_number "2"; FPKM "2.0170798764"; frac "0.215752"; conf_lo "1.324332"; conf_hi "2.709828"; cov "11.836105";
Chr5	Cufflinks	exon	26557068	26557118	309	-	.	gene_id "CUFF.7723"; transcript_id "CUFF.7723.2"; exon_number "3"; FPKM "2.0170798764"; frac "0.215752"; conf_lo "1.324332"; conf_hi "2.709828"; cov "11.836105";
Chr5	Cufflinks	exon	26557214	26557285	309	-	.	gene_id "CUFF.7723"; transcript_id "CUFF.7723.2"; exon_number "4"; FPKM "2.0170798764"; frac "0.215752"; conf_lo "1.324332"; conf_hi "2.709828"; cov "11.836105";
Chr5	Cufflinks	exon	26557400	26557468	309	-	.	gene_id "CUFF.7723"; transcript_id "CUFF.7723.2"; exon_number "5"; FPKM "2.0170798764"; frac "0.215752"; conf_lo "1.324332"; conf_hi "2.709828"; cov "11.836105";
Chr5	Cufflinks	exon	26557563	26557604	309	-	.	gene_id "CUFF.7723"; transcript_id "CUFF.7723.2"; exon_number "6"; FPKM "2.0170798764"; frac "0.215752"; conf_lo "1.324332"; conf_hi "2.709828"; cov "11.836105";
Chr5	Cufflinks	exon	26557696	26557764	309	-	.	gene_id "CUFF.7723"; transcript_id "CUFF.7723.2"; exon_number "7"; FPKM "2.0170798764"; frac "0.215752"; conf_lo "1.324332"; conf_hi "2.709828"; cov "11.836105";
Chr5	Cufflinks	exon	26557848	26557985	309	-	.	gene_id "CUFF.7723"; transcript_id "CUFF.7723.2"; exon_number "8"; FPKM "2.0170798764"; frac "0.215752"; conf_lo "1.324332"; conf_hi "2.709828"; cov "11.836105";
Chr5	Cufflinks	exon	26558078	26558188	309	-	.	gene_id "CUFF.7723"; transcript_id "CUFF.7723.2"; exon_number "9"; FPKM "2.0170798764"; frac "0.215752"; conf_lo "1.324332"; conf_hi "2.709828"; cov "11.836105";
Chr5	Cufflinks	exon	26558272	26558359	309	-	.	gene_id "CUFF.7723"; transcript_id "CUFF.7723.2"; exon_number "10"; FPKM "2.0170798764"; frac "0.215752"; conf_lo "1.324332"; conf_hi "2.709828"; cov "11.836105";
Chr5	Cufflinks	exon	26558480	26558535	309	-	.	gene_id "CUFF.7723"; transcript_id "CUFF.7723.2"; exon_number "11"; FPKM "2.0170798764"; frac "0.215752"; conf_lo "1.324332"; conf_hi "2.709828"; cov "11.836105";
Chr5	Cufflinks	exon	26558633	26559439	309	-	.	gene_id "CUFF.7723"; transcript_id "CUFF.7723.2"; exon_number "12"; FPKM "2.0170798764"; frac "0.215752"; conf_lo "1.324332"; conf_hi "2.709828"; cov "11.836105";
Chr5	Cufflinks	transcript	26559584	26561216	1000	-	.	gene_id "CUFF.7724"; transcript_id "AT5G66550.1"; FPKM "6.8387044770"; frac "0.787708"; conf_lo "5.252326"; conf_hi "8.425082"; cov "40.171175"; full_read_support "yes";
Chr5	Cufflinks	exon	26559584	26559826	1000	-	.	gene_id "CUFF.7724"; transcript_id "AT5G66550.1"; exon_number "1"; FPKM "6.8387044770"; frac "0.787708"; conf_lo "5.252326"; conf_hi "8.425082"; cov "40.171175";
Chr5	Cufflinks	exon	26559975	26560055	1000	-	.	gene_id "CUFF.7724"; transcript_id "AT5G66550.1"; exon_number "2"; FPKM "6.8387044770"; frac "0.787708"; conf_lo "5.252326"; conf_hi "8.425082"; cov "40.171175";
Chr5	Cufflinks	exon	26560151	26560192	1000	-	.	gene_id "CUFF.7724"; transcript_id "AT5G66550.1"; exon_number "3"; FPKM "6.8387044770"; frac "0.787708"; conf_lo "5.252326"; conf_hi "8.425082"; cov "40.171175";
Chr5	Cufflinks	exon	26560282	26560373	1000	-	.	gene_id "CUFF.7724"; transcript_id "AT5G66550.1"; exon_number "4"; FPKM "6.8387044770"; frac "0.787708"; conf_lo "5.252326"; conf_hi "8.425082"; cov "40.171175";
Chr5	Cufflinks	exon	26560476	26560545	1000	-	.	gene_id "CUFF.7724"; transcript_id "AT5G66550.1"; exon_number "5"; FPKM "6.8387044770"; frac "0.787708"; conf_lo "5.252326"; conf_hi "8.425082"; cov "40.171175";
Chr5	Cufflinks	exon	26560632	26560715	1000	-	.	gene_id "CUFF.7724"; transcript_id "AT5G66550.1"; exon_number "6"; FPKM "6.8387044770"; frac "0.787708"; conf_lo "5.252326"; conf_hi "8.425082"; cov "40.171175";
Chr5	Cufflinks	exon	26560796	26560870	1000	-	.	gene_id "CUFF.7724"; transcript_id "AT5G66550.1"; exon_number "7"; FPKM "6.8387044770"; frac "0.787708"; conf_lo "5.252326"; conf_hi "8.425082"; cov "40.171175";
Chr5	Cufflinks	exon	26560957	26561028	1000	-	.	gene_id "CUFF.7724"; transcript_id "AT5G66550.1"; exon_number "8"; FPKM "6.8387044770"; frac "0.787708"; conf_lo "5.252326"; conf_hi "8.425082"; cov "40.171175";
Chr5	Cufflinks	exon	26561130	26561216	1000	-	.	gene_id "CUFF.7724"; transcript_id "AT5G66550.1"; exon_number "9"; FPKM "6.8387044770"; frac "0.787708"; conf_lo "5.252326"; conf_hi "8.425082"; cov "40.171175";
Chr5	Cufflinks	transcript	26559694	26561317	235	-	.	gene_id "CUFF.7724"; transcript_id "CUFF.7724.2"; FPKM "1.6135611391"; frac "0.212292"; conf_lo "0.806447"; conf_hi "2.420676"; cov "9.478206"; full_read_support "yes";
Chr5	Cufflinks	exon	26559694	26559826	235	-	.	gene_id "CUFF.7724"; transcript_id "CUFF.7724.2"; exon_number "1"; FPKM "1.6135611391"; frac "0.212292"; conf_lo "0.806447"; conf_hi "2.420676"; cov "9.478206";
Chr5	Cufflinks	exon	26559975	26560055	235	-	.	gene_id "CUFF.7724"; transcript_id "CUFF.7724.2"; exon_number "2"; FPKM "1.6135611391"; frac "0.212292"; conf_lo "0.806447"; conf_hi "2.420676"; cov "9.478206";
Chr5	Cufflinks	exon	26560151	26560192	235	-	.	gene_id "CUFF.7724"; transcript_id "CUFF.7724.2"; exon_number "3"; FPKM "1.6135611391"; frac "0.212292"; conf_lo "0.806447"; conf_hi "2.420676"; cov "9.478206";
Chr5	Cufflinks	exon	26560282	26560373	235	-	.	gene_id "CUFF.7724"; transcript_id "CUFF.7724.2"; exon_number "4"; FPKM "1.6135611391"; frac "0.212292"; conf_lo "0.806447"; conf_hi "2.420676"; cov "9.478206";
Chr5	Cufflinks	exon	26560476	26560545	235	-	.	gene_id "CUFF.7724"; transcript_id "CUFF.7724.2"; exon_number "5"; FPKM "1.6135611391"; frac "0.212292"; conf_lo "0.806447"; conf_hi "2.420676"; cov "9.478206";
Chr5	Cufflinks	exon	26560632	26560715	235	-	.	gene_id "CUFF.7724"; transcript_id "CUFF.7724.2"; exon_number "6"; FPKM "1.6135611391"; frac "0.212292"; conf_lo "0.806447"; conf_hi "2.420676"; cov "9.478206";
Chr5	Cufflinks	exon	26560796	26560870	235	-	.	gene_id "CUFF.7724"; transcript_id "CUFF.7724.2"; exon_number "7"; FPKM "1.6135611391"; frac "0.212292"; conf_lo "0.806447"; conf_hi "2.420676"; cov "9.478206";
Chr5	Cufflinks	exon	26560957	26561317	235	-	.	gene_id "CUFF.7724"; transcript_id "CUFF.7724.2"; exon_number "8"; FPKM "1.6135611391"; frac "0.212292"; conf_lo "0.806447"; conf_hi "2.420676"; cov "9.478206";
Chr5	Cufflinks	transcript	26563964	26566774	1000	-	.	gene_id "CUFF.7725"; transcript_id "AT5G66558.1"; FPKM "1.2417740165"; frac "0.215827"; conf_lo "0.913490"; conf_hi "1.570058"; cov "7.289731"; full_read_support "no";
Chr5	Cufflinks	exon	26563964	26564793	1000	-	.	gene_id "CUFF.7725"; transcript_id "AT5G66558.1"; exon_number "1"; FPKM "1.2417740165"; frac "0.215827"; conf_lo "0.913490"; conf_hi "1.570058"; cov "7.289731";
Chr5	Cufflinks	exon	26564886	26566774	1000	-	.	gene_id "CUFF.7725"; transcript_id "AT5G66558.1"; exon_number "2"; FPKM "1.2417740165"; frac "0.215827"; conf_lo "0.913490"; conf_hi "1.570058"; cov "7.289731";
Chr5	Cufflinks	transcript	26564026	26566858	197	+	.	gene_id "CUFF.7726"; transcript_id "CUFF.7726.1"; FPKM "0.8462542544"; frac "0.141714"; conf_lo "0.465614"; conf_hi "1.226894"; cov "4.967865"; full_read_support "yes";
Chr5	Cufflinks	exon	26564026	26564405	197	+	.	gene_id "CUFF.7726"; transcript_id "CUFF.7726.1"; exon_number "1"; FPKM "0.8462542544"; frac "0.141714"; conf_lo "0.465614"; conf_hi "1.226894"; cov "4.967865";
Chr5	Cufflinks	exon	26564511	26564580	197	+	.	gene_id "CUFF.7726"; transcript_id "CUFF.7726.1"; exon_number "2"; FPKM "0.8462542544"; frac "0.141714"; conf_lo "0.465614"; conf_hi "1.226894"; cov "4.967865";
Chr5	Cufflinks	exon	26564682	26566858	197	+	.	gene_id "CUFF.7726"; transcript_id "CUFF.7726.1"; exon_number "3"; FPKM "0.8462542544"; frac "0.141714"; conf_lo "0.465614"; conf_hi "1.226894"; cov "4.967865";
Chr5	Cufflinks	transcript	26564188	26566853	1000	+	.	gene_id "CUFF.7726"; transcript_id "AT5G66560.1"; FPKM "4.2749435907"; frac "0.642459"; conf_lo "3.558133"; conf_hi "4.991754"; cov "25.095701"; full_read_support "yes";
Chr5	Cufflinks	exon	26564188	26564405	1000	+	.	gene_id "CUFF.7726"; transcript_id "AT5G66560.1"; exon_number "1"; FPKM "4.2749435907"; frac "0.642459"; conf_lo "3.558133"; conf_hi "4.991754"; cov "25.095701";
Chr5	Cufflinks	exon	26564511	26564580	1000	+	.	gene_id "CUFF.7726"; transcript_id "AT5G66560.1"; exon_number "2"; FPKM "4.2749435907"; frac "0.642459"; conf_lo "3.558133"; conf_hi "4.991754"; cov "25.095701";
Chr5	Cufflinks	exon	26564682	26566010	1000	+	.	gene_id "CUFF.7726"; transcript_id "AT5G66560.1"; exon_number "3"; FPKM "4.2749435907"; frac "0.642459"; conf_lo "3.558133"; conf_hi "4.991754"; cov "25.095701";
Chr5	Cufflinks	exon	26566093	26566853	1000	+	.	gene_id "CUFF.7726"; transcript_id "AT5G66560.1"; exon_number "4"; FPKM "4.2749435907"; frac "0.642459"; conf_lo "3.558133"; conf_hi "4.991754"; cov "25.095701";
Chr5	Cufflinks	transcript	26567370	26567453	1	+	.	gene_id "AT5G66562"; transcript_id "AT5G66562.1"; FPKM "0.0000000000"; frac "0.000000"; conf_lo "0.000000"; conf_hi "0.000000"; cov "0.000000"; full_read_support "no";
Chr5	Cufflinks	exon	26567370	26567453	1	+	.	gene_id "AT5G66562"; transcript_id "AT5G66562.1"; exon_number "1"; FPKM "0.0000000000"; frac "0.000000"; conf_lo "0.000000"; conf_hi "0.000000"; cov "0.000000";
Chr5	Cufflinks	transcript	26567521	26567604	1	+	.	gene_id "AT5G66564"; transcript_id "AT5G66564.1"; FPKM "0.0000000000"; frac "0.000000"; conf_lo "0.000000"; conf_hi "0.000000"; cov "0.000000"; full_read_support "no";
Chr5	Cufflinks	exon	26567521	26567604	1	+	.	gene_id "AT5G66564"; transcript_id "AT5G66564.1"; exon_number "1"; FPKM "0.0000000000"; frac "0.000000"; conf_lo "0.000000"; conf_hi "0.000000"; cov "0.000000";
Chr5	Cufflinks	transcript	26567660	26567731	1	+	.	gene_id "AT5G66567"; transcript_id "AT5G66567.1"; FPKM "0.0000000000"; frac "0.000000"; conf_lo "0.000000"; conf_hi "0.000000"; cov "0.000000"; full_read_support "no";
Chr5	Cufflinks	exon	26567660	26567731	1	+	.	gene_id "AT5G66567"; transcript_id "AT5G66567.1"; exon_number "1"; FPKM "0.0000000000"; frac "0.000000"; conf_lo "0.000000"; conf_hi "0.000000"; cov "0.000000";
Chr5	Cufflinks	transcript	26568397	26568470	1	+	.	gene_id "AT5G66568"; transcript_id "AT5G66568.1"; FPKM "0.0000000000"; frac "0.000000"; conf_lo "0.000000"; conf_hi "0.000000"; cov "0.000000"; full_read_support "no";
Chr5	Cufflinks	exon	26568397	26568470	1	+	.	gene_id "AT5G66568"; transcript_id "AT5G66568.1"; exon_number "1"; FPKM "0.0000000000"; frac "0.000000"; conf_lo "0.000000"; conf_hi "0.000000"; cov "0.000000";
Chr5	Cufflinks	transcript	26572631	26573408	1000	+	.	gene_id "AT5G66580"; transcript_id "AT5G66580.1"; FPKM "4.4980885183"; frac "1.000000"; conf_lo "3.201851"; conf_hi "5.794326"; cov "26.434199"; full_read_support "yes";
Chr5	Cufflinks	exon	26572631	26573408	1000	+	.	gene_id "AT5G66580"; transcript_id "AT5G66580.1"; exon_number "1"; FPKM "4.4980885183"; frac "1.000000"; conf_lo "3.201851"; conf_hi "5.794326"; cov "26.434199";
Chr5	Cufflinks	transcript	26574181	26574874	1000	+	.	gene_id "AT5G66590"; transcript_id "AT5G66590.1"; FPKM "8.8726970878"; frac "1.000000"; conf_lo "6.946969"; conf_hi "10.798425"; cov "52.074020"; full_read_support "yes";
Chr5	Cufflinks	exon	26574181	26574874	1000	+	.	gene_id "AT5G66590"; transcript_id "AT5G66590.1"; exon_number "1"; FPKM "8.8726970878"; frac "1.000000"; conf_lo "6.946969"; conf_hi "10.798425"; cov "52.074020";
Chr5	Cufflinks	transcript	26575000	26578012	1	-	.	gene_id "CUFF.7727"; transcript_id "AT5G66600.2"; FPKM "0.0000000000"; frac "0.000000"; conf_lo "0.000000"; conf_hi "0.058381"; cov "0.000000"; full_read_support "no";
Chr5	Cufflinks	exon	26575000	26575410	1	-	.	gene_id "CUFF.7727"; transcript_id "AT5G66600.2"; exon_number "1"; FPKM "0.0000000000"; frac "0.000000"; conf_lo "0.000000"; conf_hi "0.058381"; cov "0.000000";
Chr5	Cufflinks	exon	26575495	26575620	1	-	.	gene_id "CUFF.7727"; transcript_id "AT5G66600.2"; exon_number "2"; FPKM "0.0000000000"; frac "0.000000"; conf_lo "0.000000"; conf_hi "0.058381"; cov "0.000000";
Chr5	Cufflinks	exon	26575711	26575797	1	-	.	gene_id "CUFF.7727"; transcript_id "AT5G66600.2"; exon_number "3"; FPKM "0.0000000000"; frac "0.000000"; conf_lo "0.000000"; conf_hi "0.058381"; cov "0.000000";
Chr5	Cufflinks	exon	26575885	26575944	1	-	.	gene_id "CUFF.7727"; transcript_id "AT5G66600.2"; exon_number "4"; FPKM "0.0000000000"; frac "0.000000"; conf_lo "0.000000"; conf_hi "0.058381"; cov "0.000000";
Chr5	Cufflinks	exon	26576035	26576134	1	-	.	gene_id "CUFF.7727"; transcript_id "AT5G66600.2"; exon_number "5"; FPKM "0.0000000000"; frac "0.000000"; conf_lo "0.000000"; conf_hi "0.058381"; cov "0.000000";
Chr5	Cufflinks	exon	26576261	26577069	1	-	.	gene_id "CUFF.7727"; transcript_id "AT5G66600.2"; exon_number "6"; FPKM "0.0000000000"; frac "0.000000"; conf_lo "0.000000"; conf_hi "0.058381"; cov "0.000000";
Chr5	Cufflinks	exon	26577163	26577288	1	-	.	gene_id "CUFF.7727"; transcript_id "AT5G66600.2"; exon_number "7"; FPKM "0.0000000000"; frac "0.000000"; conf_lo "0.000000"; conf_hi "0.058381"; cov "0.000000";
Chr5	Cufflinks	exon	26577378	26577449	1	-	.	gene_id "CUFF.7727"; transcript_id "AT5G66600.2"; exon_number "8"; FPKM "0.0000000000"; frac "0.000000"; conf_lo "0.000000"; conf_hi "0.058381"; cov "0.000000";
Chr5	Cufflinks	exon	26577856	26578012	1	-	.	gene_id "CUFF.7727"; transcript_id "AT5G66600.2"; exon_number "9"; FPKM "0.0000000000"; frac "0.000000"; conf_lo "0.000000"; conf_hi "0.058381"; cov "0.000000";
Chr5	Cufflinks	transcript	26575000	26578625	1	-	.	gene_id "CUFF.7727"; transcript_id "AT5G66600.3"; FPKM "0.0000000000"; frac "0.000000"; conf_lo "0.000000"; conf_hi "0.051858"; cov "0.000000"; full_read_support "no";
Chr5	Cufflinks	exon	26575000	26575410	1	-	.	gene_id "CUFF.7727"; transcript_id "AT5G66600.3"; exon_number "1"; FPKM "0.0000000000"; frac "0.000000"; conf_lo "0.000000"; conf_hi "0.051858"; cov "0.000000";
Chr5	Cufflinks	exon	26575495	26575620	1	-	.	gene_id "CUFF.7727"; transcript_id "AT5G66600.3"; exon_number "2"; FPKM "0.0000000000"; frac "0.000000"; conf_lo "0.000000"; conf_hi "0.051858"; cov "0.000000";
Chr5	Cufflinks	exon	26575711	26575797	1	-	.	gene_id "CUFF.7727"; transcript_id "AT5G66600.3"; exon_number "3"; FPKM "0.0000000000"; frac "0.000000"; conf_lo "0.000000"; conf_hi "0.051858"; cov "0.000000";
Chr5	Cufflinks	exon	26575885	26575944	1	-	.	gene_id "CUFF.7727"; transcript_id "AT5G66600.3"; exon_number "4"; FPKM "0.0000000000"; frac "0.000000"; conf_lo "0.000000"; conf_hi "0.051858"; cov "0.000000";
Chr5	Cufflinks	exon	26576035	26576134	1	-	.	gene_id "CUFF.7727"; transcript_id "AT5G66600.3"; exon_number "5"; FPKM "0.0000000000"; frac "0.000000"; conf_lo "0.000000"; conf_hi "0.051858"; cov "0.000000";
Chr5	Cufflinks	exon	26576261	26577069	1	-	.	gene_id "CUFF.7727"; transcript_id "AT5G66600.3"; exon_number "6"; FPKM "0.0000000000"; frac "0.000000"; conf_lo "0.000000"; conf_hi "0.051858"; cov "0.000000";
Chr5	Cufflinks	exon	26577163	26577288	1	-	.	gene_id "CUFF.7727"; transcript_id "AT5G66600.3"; exon_number "7"; FPKM "0.0000000000"; frac "0.000000"; conf_lo "0.000000"; conf_hi "0.051858"; cov "0.000000";
Chr5	Cufflinks	exon	26577378	26577449	1	-	.	gene_id "CUFF.7727"; transcript_id "AT5G66600.3"; exon_number "8"; FPKM "0.0000000000"; frac "0.000000"; conf_lo "0.000000"; conf_hi "0.051858"; cov "0.000000";
Chr5	Cufflinks	exon	26577856	26577937	1	-	.	gene_id "CUFF.7727"; transcript_id "AT5G66600.3"; exon_number "9"; FPKM "0.0000000000"; frac "0.000000"; conf_lo "0.000000"; conf_hi "0.051858"; cov "0.000000";
Chr5	Cufflinks	exon	26578239	26578426	1	-	.	gene_id "CUFF.7727"; transcript_id "AT5G66600.3"; exon_number "10"; FPKM "0.0000000000"; frac "0.000000"; conf_lo "0.000000"; conf_hi "0.051858"; cov "0.000000";
Chr5	Cufflinks	exon	26578519	26578625	1	-	.	gene_id "CUFF.7727"; transcript_id "AT5G66600.3"; exon_number "11"; FPKM "0.0000000000"; frac "0.000000"; conf_lo "0.000000"; conf_hi "0.051858"; cov "0.000000";
Chr5	Cufflinks	transcript	26575000	26578826	1000	-	.	gene_id "CUFF.7727"; transcript_id "AT5G66600.1"; FPKM "1.1205683114"; frac "0.491572"; conf_lo "0.755152"; conf_hi "1.485985"; cov "6.582271"; full_read_support "no";
Chr5	Cufflinks	exon	26575000	26575410	1000	-	.	gene_id "CUFF.7727"; transcript_id "AT5G66600.1"; exon_number "1"; FPKM "1.1205683114"; frac "0.491572"; conf_lo "0.755152"; conf_hi "1.485985"; cov "6.582271";
Chr5	Cufflinks	exon	26575495	26575620	1000	-	.	gene_id "CUFF.7727"; transcript_id "AT5G66600.1"; exon_number "2"; FPKM "1.1205683114"; frac "0.491572"; conf_lo "0.755152"; conf_hi "1.485985"; cov "6.582271";
Chr5	Cufflinks	exon	26575711	26575797	1000	-	.	gene_id "CUFF.7727"; transcript_id "AT5G66600.1"; exon_number "3"; FPKM "1.1205683114"; frac "0.491572"; conf_lo "0.755152"; conf_hi "1.485985"; cov "6.582271";
Chr5	Cufflinks	exon	26575885	26575944	1000	-	.	gene_id "CUFF.7727"; transcript_id "AT5G66600.1"; exon_number "4"; FPKM "1.1205683114"; frac "0.491572"; conf_lo "0.755152"; conf_hi "1.485985"; cov "6.582271";
Chr5	Cufflinks	exon	26576035	26576134	1000	-	.	gene_id "CUFF.7727"; transcript_id "AT5G66600.1"; exon_number "5"; FPKM "1.1205683114"; frac "0.491572"; conf_lo "0.755152"; conf_hi "1.485985"; cov "6.582271";
Chr5	Cufflinks	exon	26576261	26577069	1000	-	.	gene_id "CUFF.7727"; transcript_id "AT5G66600.1"; exon_number "6"; FPKM "1.1205683114"; frac "0.491572"; conf_lo "0.755152"; conf_hi "1.485985"; cov "6.582271";
Chr5	Cufflinks	exon	26577163	26577288	1000	-	.	gene_id "CUFF.7727"; transcript_id "AT5G66600.1"; exon_number "7"; FPKM "1.1205683114"; frac "0.491572"; conf_lo "0.755152"; conf_hi "1.485985"; cov "6.582271";
Chr5	Cufflinks	exon	26577378	26577449	1000	-	.	gene_id "CUFF.7727"; transcript_id "AT5G66600.1"; exon_number "8"; FPKM "1.1205683114"; frac "0.491572"; conf_lo "0.755152"; conf_hi "1.485985"; cov "6.582271";
Chr5	Cufflinks	exon	26577856	26577937	1000	-	.	gene_id "CUFF.7727"; transcript_id "AT5G66600.1"; exon_number "9"; FPKM "1.1205683114"; frac "0.491572"; conf_lo "0.755152"; conf_hi "1.485985"; cov "6.582271";
Chr5	Cufflinks	exon	26578239	26578826	1000	-	.	gene_id "CUFF.7727"; transcript_id "AT5G66600.1"; exon_number "10"; FPKM "1.1205683114"; frac "0.491572"; conf_lo "0.755152"; conf_hi "1.485985"; cov "6.582271";
Chr5	Cufflinks	transcript	26575000	26578826	1	-	.	gene_id "CUFF.7727"; transcript_id "AT5G66600.4"; FPKM "0.0000000000"; frac "0.000000"; conf_lo "0.000000"; conf_hi "0.046098"; cov "0.000000"; full_read_support "no";
Chr5	Cufflinks	exon	26575000	26575410	1	-	.	gene_id "CUFF.7727"; transcript_id "AT5G66600.4"; exon_number "1"; FPKM "0.0000000000"; frac "0.000000"; conf_lo "0.000000"; conf_hi "0.046098"; cov "0.000000";
Chr5	Cufflinks	exon	26575495	26575620	1	-	.	gene_id "CUFF.7727"; transcript_id "AT5G66600.4"; exon_number "2"; FPKM "0.0000000000"; frac "0.000000"; conf_lo "0.000000"; conf_hi "0.046098"; cov "0.000000";
Chr5	Cufflinks	exon	26575711	26575797	1	-	.	gene_id "CUFF.7727"; transcript_id "AT5G66600.4"; exon_number "3"; FPKM "0.0000000000"; frac "0.000000"; conf_lo "0.000000"; conf_hi "0.046098"; cov "0.000000";
Chr5	Cufflinks	exon	26575885	26575944	1	-	.	gene_id "CUFF.7727"; transcript_id "AT5G66600.4"; exon_number "4"; FPKM "0.0000000000"; frac "0.000000"; conf_lo "0.000000"; conf_hi "0.046098"; cov "0.000000";
Chr5	Cufflinks	exon	26576035	26576134	1	-	.	gene_id "CUFF.7727"; transcript_id "AT5G66600.4"; exon_number "5"; FPKM "0.0000000000"; frac "0.000000"; conf_lo "0.000000"; conf_hi "0.046098"; cov "0.000000";
Chr5	Cufflinks	exon	26576261	26577069	1	-	.	gene_id "CUFF.7727"; transcript_id "AT5G66600.4"; exon_number "6"; FPKM "0.0000000000"; frac "0.000000"; conf_lo "0.000000"; conf_hi "0.046098"; cov "0.000000";
Chr5	Cufflinks	exon	26577163	26577288	1	-	.	gene_id "CUFF.7727"; transcript_id "AT5G66600.4"; exon_number "7"; FPKM "0.0000000000"; frac "0.000000"; conf_lo "0.000000"; conf_hi "0.046098"; cov "0.000000";
Chr5	Cufflinks	exon	26577378	26577449	1	-	.	gene_id "CUFF.7727"; transcript_id "AT5G66600.4"; exon_number "8"; FPKM "0.0000000000"; frac "0.000000"; conf_lo "0.000000"; conf_hi "0.046098"; cov "0.000000";
Chr5	Cufflinks	exon	26577856	26577937	1	-	.	gene_id "CUFF.7727"; transcript_id "AT5G66600.4"; exon_number "9"; FPKM "0.0000000000"; frac "0.000000"; conf_lo "0.000000"; conf_hi "0.046098"; cov "0.000000";
Chr5	Cufflinks	exon	26578059	26578103	1	-	.	gene_id "CUFF.7727"; transcript_id "AT5G66600.4"; exon_number "10"; FPKM "0.0000000000"; frac "0.000000"; conf_lo "0.000000"; conf_hi "0.046098"; cov "0.000000";
Chr5	Cufflinks	exon	26578239	26578426	1	-	.	gene_id "CUFF.7727"; transcript_id "AT5G66600.4"; exon_number "11"; FPKM "0.0000000000"; frac "0.000000"; conf_lo "0.000000"; conf_hi "0.046098"; cov "0.000000";
Chr5	Cufflinks	exon	26578519	26578826	1	-	.	gene_id "CUFF.7727"; transcript_id "AT5G66600.4"; exon_number "12"; FPKM "0.0000000000"; frac "0.000000"; conf_lo "0.000000"; conf_hi "0.046098"; cov "0.000000";
Chr5	Cufflinks	transcript	26575111	26579613	815	-	.	gene_id "CUFF.7727"; transcript_id "CUFF.7727.5"; FPKM "0.9138472521"; frac "0.382100"; conf_lo "0.569066"; conf_hi "1.258628"; cov "5.367982"; full_read_support "no";
Chr5	Cufflinks	exon	26575111	26575410	815	-	.	gene_id "CUFF.7727"; transcript_id "CUFF.7727.5"; exon_number "1"; FPKM "0.9138472521"; frac "0.382100"; conf_lo "0.569066"; conf_hi "1.258628"; cov "5.367982";
Chr5	Cufflinks	exon	26575495	26575620	815	-	.	gene_id "CUFF.7727"; transcript_id "CUFF.7727.5"; exon_number "2"; FPKM "0.9138472521"; frac "0.382100"; conf_lo "0.569066"; conf_hi "1.258628"; cov "5.367982";
Chr5	Cufflinks	exon	26575711	26575797	815	-	.	gene_id "CUFF.7727"; transcript_id "CUFF.7727.5"; exon_number "3"; FPKM "0.9138472521"; frac "0.382100"; conf_lo "0.569066"; conf_hi "1.258628"; cov "5.367982";
Chr5	Cufflinks	exon	26575885	26575944	815	-	.	gene_id "CUFF.7727"; transcript_id "CUFF.7727.5"; exon_number "4"; FPKM "0.9138472521"; frac "0.382100"; conf_lo "0.569066"; conf_hi "1.258628"; cov "5.367982";
Chr5	Cufflinks	exon	26576035	26576134	815	-	.	gene_id "CUFF.7727"; transcript_id "CUFF.7727.5"; exon_number "5"; FPKM "0.9138472521"; frac "0.382100"; conf_lo "0.569066"; conf_hi "1.258628"; cov "5.367982";
Chr5	Cufflinks	exon	26576261	26577069	815	-	.	gene_id "CUFF.7727"; transcript_id "CUFF.7727.5"; exon_number "6"; FPKM "0.9138472521"; frac "0.382100"; conf_lo "0.569066"; conf_hi "1.258628"; cov "5.367982";
Chr5	Cufflinks	exon	26577163	26577288	815	-	.	gene_id "CUFF.7727"; transcript_id "CUFF.7727.5"; exon_number "7"; FPKM "0.9138472521"; frac "0.382100"; conf_lo "0.569066"; conf_hi "1.258628"; cov "5.367982";
Chr5	Cufflinks	exon	26577378	26577449	815	-	.	gene_id "CUFF.7727"; transcript_id "CUFF.7727.5"; exon_number "8"; FPKM "0.9138472521"; frac "0.382100"; conf_lo "0.569066"; conf_hi "1.258628"; cov "5.367982";
Chr5	Cufflinks	exon	26577856	26577937	815	-	.	gene_id "CUFF.7727"; transcript_id "CUFF.7727.5"; exon_number "9"; FPKM "0.9138472521"; frac "0.382100"; conf_lo "0.569066"; conf_hi "1.258628"; cov "5.367982";
Chr5	Cufflinks	exon	26578239	26578518	815	-	.	gene_id "CUFF.7727"; transcript_id "CUFF.7727.5"; exon_number "10"; FPKM "0.9138472521"; frac "0.382100"; conf_lo "0.569066"; conf_hi "1.258628"; cov "5.367982";
Chr5	Cufflinks	exon	26579301	26579613	815	-	.	gene_id "CUFF.7727"; transcript_id "CUFF.7727.5"; exon_number "11"; FPKM "0.9138472521"; frac "0.382100"; conf_lo "0.569066"; conf_hi "1.258628"; cov "5.367982";
Chr5	Cufflinks	transcript	26575115	26575939	1000	+	.	gene_id "CUFF.7728"; transcript_id "CUFF.7728.1"; FPKM "1.0408115133"; frac "0.126328"; conf_lo "0.430369"; conf_hi "1.651254"; cov "6.113776"; full_read_support "yes";
Chr5	Cufflinks	exon	26575115	26575939	1000	+	.	gene_id "CUFF.7728"; transcript_id "CUFF.7728.1"; exon_number "1"; FPKM "1.0408115133"; frac "0.126328"; conf_lo "0.430369"; conf_hi "1.651254"; cov "6.113776";
Chr5	Cufflinks	transcript	26581078	26581486	1000	-	.	gene_id "CUFF.7729"; transcript_id "CUFF.7729.1"; FPKM "4.1325538519"; frac "1.000000"; conf_lo "2.127971"; conf_hi "6.137137"; cov "24.286038"; full_read_support "yes";
Chr5	Cufflinks	exon	26581078	26581486	1000	-	.	gene_id "CUFF.7729"; transcript_id "CUFF.7729.1"; exon_number "1"; FPKM "4.1325538519"; frac "1.000000"; conf_lo "2.127971"; conf_hi "6.137137"; cov "24.286038";
Chr5	Cufflinks	transcript	26583431	26583544	1	-	.	gene_id "AT5G66607"; transcript_id "AT5G66607.1"; FPKM "0.0000000000"; frac "0.000000"; conf_lo "0.000000"; conf_hi "0.000000"; cov "0.000000"; full_read_support "no";
Chr5	Cufflinks	exon	26583431	26583544	1	-	.	gene_id "AT5G66607"; transcript_id "AT5G66607.1"; exon_number "1"; FPKM "0.0000000000"; frac "0.000000"; conf_lo "0.000000"; conf_hi "0.000000"; cov "0.000000";
Chr5	Cufflinks	transcript	26584774	26587908	1000	+	.	gene_id "CUFF.7730"; transcript_id "CUFF.7730.1"; FPKM "0.8566025868"; frac "1.000000"; conf_lo "0.558859"; conf_hi "1.154346"; cov "5.031653"; full_read_support "no";
Chr5	Cufflinks	exon	26584774	26585273	1000	+	.	gene_id "CUFF.7730"; transcript_id "CUFF.7730.1"; exon_number "1"; FPKM "0.8566025868"; frac "1.000000"; conf_lo "0.558859"; conf_hi "1.154346"; cov "5.031653";
Chr5	Cufflinks	exon	26585345	26585889	1000	+	.	gene_id "CUFF.7730"; transcript_id "CUFF.7730.1"; exon_number "2"; FPKM "0.8566025868"; frac "1.000000"; conf_lo "0.558859"; conf_hi "1.154346"; cov "5.031653";
Chr5	Cufflinks	exon	26585982	26586102	1000	+	.	gene_id "CUFF.7730"; transcript_id "CUFF.7730.1"; exon_number "3"; FPKM "0.8566025868"; frac "1.000000"; conf_lo "0.558859"; conf_hi "1.154346"; cov "5.031653";
Chr5	Cufflinks	exon	26586217	26586294	1000	+	.	gene_id "CUFF.7730"; transcript_id "CUFF.7730.1"; exon_number "4"; FPKM "0.8566025868"; frac "1.000000"; conf_lo "0.558859"; conf_hi "1.154346"; cov "5.031653";
Chr5	Cufflinks	exon	26586420	26586524	1000	+	.	gene_id "CUFF.7730"; transcript_id "CUFF.7730.1"; exon_number "5"; FPKM "0.8566025868"; frac "1.000000"; conf_lo "0.558859"; conf_hi "1.154346"; cov "5.031653";
Chr5	Cufflinks	exon	26586638	26586850	1000	+	.	gene_id "CUFF.7730"; transcript_id "CUFF.7730.1"; exon_number "6"; FPKM "0.8566025868"; frac "1.000000"; conf_lo "0.558859"; conf_hi "1.154346"; cov "5.031653";
Chr5	Cufflinks	exon	26586934	26586996	1000	+	.	gene_id "CUFF.7730"; transcript_id "CUFF.7730.1"; exon_number "7"; FPKM "0.8566025868"; frac "1.000000"; conf_lo "0.558859"; conf_hi "1.154346"; cov "5.031653";
Chr5	Cufflinks	exon	26587084	26587202	1000	+	.	gene_id "CUFF.7730"; transcript_id "CUFF.7730.1"; exon_number "8"; FPKM "0.8566025868"; frac "1.000000"; conf_lo "0.558859"; conf_hi "1.154346"; cov "5.031653";
Chr5	Cufflinks	exon	26587287	26587345	1000	+	.	gene_id "CUFF.7730"; transcript_id "CUFF.7730.1"; exon_number "9"; FPKM "0.8566025868"; frac "1.000000"; conf_lo "0.558859"; conf_hi "1.154346"; cov "5.031653";
Chr5	Cufflinks	exon	26587427	26587908	1000	+	.	gene_id "CUFF.7730"; transcript_id "CUFF.7730.1"; exon_number "10"; FPKM "0.8566025868"; frac "1.000000"; conf_lo "0.558859"; conf_hi "1.154346"; cov "5.031653";
Chr5	Cufflinks	transcript	26584774	26587782	1	+	.	gene_id "CUFF.7730"; transcript_id "AT5G66610.2"; FPKM "0.0000000000"; frac "0.000000"; conf_lo "0.000000"; conf_hi "0.060029"; cov "0.000000"; full_read_support "no";
Chr5	Cufflinks	exon	26584774	26584879	1	+	.	gene_id "CUFF.7730"; transcript_id "AT5G66610.2"; exon_number "1"; FPKM "0.0000000000"; frac "0.000000"; conf_lo "0.000000"; conf_hi "0.060029"; cov "0.000000";
Chr5	Cufflinks	exon	26585220	26585273	1	+	.	gene_id "CUFF.7730"; transcript_id "AT5G66610.2"; exon_number "2"; FPKM "0.0000000000"; frac "0.000000"; conf_lo "0.000000"; conf_hi "0.060029"; cov "0.000000";
Chr5	Cufflinks	exon	26585345	26585889	1	+	.	gene_id "CUFF.7730"; transcript_id "AT5G66610.2"; exon_number "3"; FPKM "0.0000000000"; frac "0.000000"; conf_lo "0.000000"; conf_hi "0.060029"; cov "0.000000";
Chr5	Cufflinks	exon	26585982	26586102	1	+	.	gene_id "CUFF.7730"; transcript_id "AT5G66610.2"; exon_number "4"; FPKM "0.0000000000"; frac "0.000000"; conf_lo "0.000000"; conf_hi "0.060029"; cov "0.000000";
Chr5	Cufflinks	exon	26586217	26586294	1	+	.	gene_id "CUFF.7730"; transcript_id "AT5G66610.2"; exon_number "5"; FPKM "0.0000000000"; frac "0.000000"; conf_lo "0.000000"; conf_hi "0.060029"; cov "0.000000";
Chr5	Cufflinks	exon	26586420	26586524	1	+	.	gene_id "CUFF.7730"; transcript_id "AT5G66610.2"; exon_number "6"; FPKM "0.0000000000"; frac "0.000000"; conf_lo "0.000000"; conf_hi "0.060029"; cov "0.000000";
Chr5	Cufflinks	exon	26586638	26586850	1	+	.	gene_id "CUFF.7730"; transcript_id "AT5G66610.2"; exon_number "7"; FPKM "0.0000000000"; frac "0.000000"; conf_lo "0.000000"; conf_hi "0.060029"; cov "0.000000";
Chr5	Cufflinks	exon	26586934	26586996	1	+	.	gene_id "CUFF.7730"; transcript_id "AT5G66610.2"; exon_number "8"; FPKM "0.0000000000"; frac "0.000000"; conf_lo "0.000000"; conf_hi "0.060029"; cov "0.000000";
Chr5	Cufflinks	exon	26587084	26587202	1	+	.	gene_id "CUFF.7730"; transcript_id "AT5G66610.2"; exon_number "9"; FPKM "0.0000000000"; frac "0.000000"; conf_lo "0.000000"; conf_hi "0.060029"; cov "0.000000";
Chr5	Cufflinks	exon	26587287	26587782	1	+	.	gene_id "CUFF.7730"; transcript_id "AT5G66610.2"; exon_number "10"; FPKM "0.0000000000"; frac "0.000000"; conf_lo "0.000000"; conf_hi "0.060029"; cov "0.000000";
Chr5	Cufflinks	transcript	26584780	26587869	1	+	.	gene_id "CUFF.7730"; transcript_id "AT5G66610.1"; FPKM "0.0000000000"; frac "0.000000"; conf_lo "0.000000"; conf_hi "0.060029"; cov "0.000000"; full_read_support "no";
Chr5	Cufflinks	exon	26584780	26584879	1	+	.	gene_id "CUFF.7730"; transcript_id "AT5G66610.1"; exon_number "1"; FPKM "0.0000000000"; frac "0.000000"; conf_lo "0.000000"; conf_hi "0.060029"; cov "0.000000";
Chr5	Cufflinks	exon	26585220	26585273	1	+	.	gene_id "CUFF.7730"; transcript_id "AT5G66610.1"; exon_number "2"; FPKM "0.0000000000"; frac "0.000000"; conf_lo "0.000000"; conf_hi "0.060029"; cov "0.000000";
Chr5	Cufflinks	exon	26585345	26585889	1	+	.	gene_id "CUFF.7730"; transcript_id "AT5G66610.1"; exon_number "3"; FPKM "0.0000000000"; frac "0.000000"; conf_lo "0.000000"; conf_hi "0.060029"; cov "0.000000";
Chr5	Cufflinks	exon	26585982	26586102	1	+	.	gene_id "CUFF.7730"; transcript_id "AT5G66610.1"; exon_number "4"; FPKM "0.0000000000"; frac "0.000000"; conf_lo "0.000000"; conf_hi "0.060029"; cov "0.000000";
Chr5	Cufflinks	exon	26586217	26586294	1	+	.	gene_id "CUFF.7730"; transcript_id "AT5G66610.1"; exon_number "5"; FPKM "0.0000000000"; frac "0.000000"; conf_lo "0.000000"; conf_hi "0.060029"; cov "0.000000";
Chr5	Cufflinks	exon	26586420	26586524	1	+	.	gene_id "CUFF.7730"; transcript_id "AT5G66610.1"; exon_number "6"; FPKM "0.0000000000"; frac "0.000000"; conf_lo "0.000000"; conf_hi "0.060029"; cov "0.000000";
Chr5	Cufflinks	exon	26586638	26586850	1	+	.	gene_id "CUFF.7730"; transcript_id "AT5G66610.1"; exon_number "7"; FPKM "0.0000000000"; frac "0.000000"; conf_lo "0.000000"; conf_hi "0.060029"; cov "0.000000";
Chr5	Cufflinks	exon	26586934	26586996	1	+	.	gene_id "CUFF.7730"; transcript_id "AT5G66610.1"; exon_number "8"; FPKM "0.0000000000"; frac "0.000000"; conf_lo "0.000000"; conf_hi "0.060029"; cov "0.000000";
Chr5	Cufflinks	exon	26587084	26587202	1	+	.	gene_id "CUFF.7730"; transcript_id "AT5G66610.1"; exon_number "9"; FPKM "0.0000000000"; frac "0.000000"; conf_lo "0.000000"; conf_hi "0.060029"; cov "0.000000";
Chr5	Cufflinks	exon	26587287	26587345	1	+	.	gene_id "CUFF.7730"; transcript_id "AT5G66610.1"; exon_number "10"; FPKM "0.0000000000"; frac "0.000000"; conf_lo "0.000000"; conf_hi "0.060029"; cov "0.000000";
Chr5	Cufflinks	exon	26587427	26587869	1	+	.	gene_id "CUFF.7730"; transcript_id "AT5G66610.1"; exon_number "11"; FPKM "0.0000000000"; frac "0.000000"; conf_lo "0.000000"; conf_hi "0.060029"; cov "0.000000";
Chr5	Cufflinks	transcript	26588585	26592006	1000	+	.	gene_id "CUFF.7731"; transcript_id "AT5G66620.1"; FPKM "0.4999578816"; frac "1.000000"; conf_lo "0.249870"; conf_hi "0.750046"; cov "2.935413"; full_read_support "no";
Chr5	Cufflinks	exon	26588585	26588625	1000	+	.	gene_id "CUFF.7731"; transcript_id "AT5G66620.1"; exon_number "1"; FPKM "0.4999578816"; frac "1.000000"; conf_lo "0.249870"; conf_hi "0.750046"; cov "2.935413";
Chr5	Cufflinks	exon	26589196	26589223	1000	+	.	gene_id "CUFF.7731"; transcript_id "AT5G66620.1"; exon_number "2"; FPKM "0.4999578816"; frac "1.000000"; conf_lo "0.249870"; conf_hi "0.750046"; cov "2.935413";
Chr5	Cufflinks	exon	26589386	26590167	1000	+	.	gene_id "CUFF.7731"; transcript_id "AT5G66620.1"; exon_number "3"; FPKM "0.4999578816"; frac "1.000000"; conf_lo "0.249870"; conf_hi "0.750046"; cov "2.935413";
Chr5	Cufflinks	exon	26590261	26590393	1000	+	.	gene_id "CUFF.7731"; transcript_id "AT5G66620.1"; exon_number "4"; FPKM "0.4999578816"; frac "1.000000"; conf_lo "0.249870"; conf_hi "0.750046"; cov "2.935413";
Chr5	Cufflinks	exon	26590495	26590566	1000	+	.	gene_id "CUFF.7731"; transcript_id "AT5G66620.1"; exon_number "5"; FPKM "0.4999578816"; frac "1.000000"; conf_lo "0.249870"; conf_hi "0.750046"; cov "2.935413";
Chr5	Cufflinks	exon	26590641	26590739	1000	+	.	gene_id "CUFF.7731"; transcript_id "AT5G66620.1"; exon_number "6"; FPKM "0.4999578816"; frac "1.000000"; conf_lo "0.249870"; conf_hi "0.750046"; cov "2.935413";
Chr5	Cufflinks	exon	26590880	26591092	1000	+	.	gene_id "CUFF.7731"; transcript_id "AT5G66620.1"; exon_number "7"; FPKM "0.4999578816"; frac "1.000000"; conf_lo "0.249870"; conf_hi "0.750046"; cov "2.935413";
Chr5	Cufflinks	exon	26591174	26591236	1000	+	.	gene_id "CUFF.7731"; transcript_id "AT5G66620.1"; exon_number "8"; FPKM "0.4999578816"; frac "1.000000"; conf_lo "0.249870"; conf_hi "0.750046"; cov "2.935413";
Chr5	Cufflinks	exon	26591324	26591442	1000	+	.	gene_id "CUFF.7731"; transcript_id "AT5G66620.1"; exon_number "9"; FPKM "0.4999578816"; frac "1.000000"; conf_lo "0.249870"; conf_hi "0.750046"; cov "2.935413";
Chr5	Cufflinks	exon	26591520	26591578	1000	+	.	gene_id "CUFF.7731"; transcript_id "AT5G66620.1"; exon_number "10"; FPKM "0.4999578816"; frac "1.000000"; conf_lo "0.249870"; conf_hi "0.750046"; cov "2.935413";
Chr5	Cufflinks	exon	26591681	26592006	1000	+	.	gene_id "CUFF.7731"; transcript_id "AT5G66620.1"; exon_number "11"; FPKM "0.4999578816"; frac "1.000000"; conf_lo "0.249870"; conf_hi "0.750046"; cov "2.935413";
Chr5	Cufflinks	transcript	26592648	26598277	408	+	.	gene_id "CUFF.7732"; transcript_id "CUFF.7732.1"; FPKM "0.2910913473"; frac "0.240728"; conf_lo "0.138770"; conf_hi "0.443413"; cov "1.707720"; full_read_support "no";
Chr5	Cufflinks	exon	26592648	26593365	408	+	.	gene_id "CUFF.7732"; transcript_id "CUFF.7732.1"; exon_number "1"; FPKM "0.2910913473"; frac "0.240728"; conf_lo "0.138770"; conf_hi "0.443413"; cov "1.707720";
Chr5	Cufflinks	exon	26593449	26593836	408	+	.	gene_id "CUFF.7732"; transcript_id "CUFF.7732.1"; exon_number "2"; FPKM "0.2910913473"; frac "0.240728"; conf_lo "0.138770"; conf_hi "0.443413"; cov "1.707720";
Chr5	Cufflinks	exon	26593928	26594062	408	+	.	gene_id "CUFF.7732"; transcript_id "CUFF.7732.1"; exon_number "3"; FPKM "0.2910913473"; frac "0.240728"; conf_lo "0.138770"; conf_hi "0.443413"; cov "1.707720";
Chr5	Cufflinks	exon	26594172	26594416	408	+	.	gene_id "CUFF.7732"; transcript_id "CUFF.7732.1"; exon_number "4"; FPKM "0.2910913473"; frac "0.240728"; conf_lo "0.138770"; conf_hi "0.443413"; cov "1.707720";
Chr5	Cufflinks	exon	26594569	26594772	408	+	.	gene_id "CUFF.7732"; transcript_id "CUFF.7732.1"; exon_number "5"; FPKM "0.2910913473"; frac "0.240728"; conf_lo "0.138770"; conf_hi "0.443413"; cov "1.707720";
Chr5	Cufflinks	exon	26594860	26594922	408	+	.	gene_id "CUFF.7732"; transcript_id "CUFF.7732.1"; exon_number "6"; FPKM "0.2910913473"; frac "0.240728"; conf_lo "0.138770"; conf_hi "0.443413"; cov "1.707720";
Chr5	Cufflinks	exon	26595003	26595121	408	+	.	gene_id "CUFF.7732"; transcript_id "CUFF.7732.1"; exon_number "7"; FPKM "0.2910913473"; frac "0.240728"; conf_lo "0.138770"; conf_hi "0.443413"; cov "1.707720";
Chr5	Cufflinks	exon	26595210	26595268	408	+	.	gene_id "CUFF.7732"; transcript_id "CUFF.7732.1"; exon_number "8"; FPKM "0.2910913473"; frac "0.240728"; conf_lo "0.138770"; conf_hi "0.443413"; cov "1.707720";
Chr5	Cufflinks	exon	26595366	26598277	408	+	.	gene_id "CUFF.7732"; transcript_id "CUFF.7732.1"; exon_number "9"; FPKM "0.2910913473"; frac "0.240728"; conf_lo "0.138770"; conf_hi "0.443413"; cov "1.707720";
Chr5	Cufflinks	transcript	26592648	26598277	1000	+	.	gene_id "CUFF.7732"; transcript_id "CUFF.7732.2"; FPKM "0.7118793501"; frac "0.579078"; conf_lo "0.509478"; conf_hi "0.914281"; cov "4.176320"; full_read_support "no";
Chr5	Cufflinks	exon	26592648	26593365	1000	+	.	gene_id "CUFF.7732"; transcript_id "CUFF.7732.2"; exon_number "1"; FPKM "0.7118793501"; frac "0.579078"; conf_lo "0.509478"; conf_hi "0.914281"; cov "4.176320";
Chr5	Cufflinks	exon	26593449	26593836	1000	+	.	gene_id "CUFF.7732"; transcript_id "CUFF.7732.2"; exon_number "2"; FPKM "0.7118793501"; frac "0.579078"; conf_lo "0.509478"; conf_hi "0.914281"; cov "4.176320";
Chr5	Cufflinks	exon	26593930	26594062	1000	+	.	gene_id "CUFF.7732"; transcript_id "CUFF.7732.2"; exon_number "3"; FPKM "0.7118793501"; frac "0.579078"; conf_lo "0.509478"; conf_hi "0.914281"; cov "4.176320";
Chr5	Cufflinks	exon	26594172	26594243	1000	+	.	gene_id "CUFF.7732"; transcript_id "CUFF.7732.2"; exon_number "4"; FPKM "0.7118793501"; frac "0.579078"; conf_lo "0.509478"; conf_hi "0.914281"; cov "4.176320";
Chr5	Cufflinks	exon	26594318	26594416	1000	+	.	gene_id "CUFF.7732"; transcript_id "CUFF.7732.2"; exon_number "5"; FPKM "0.7118793501"; frac "0.579078"; conf_lo "0.509478"; conf_hi "0.914281"; cov "4.176320";
Chr5	Cufflinks	exon	26594569	26594772	1000	+	.	gene_id "CUFF.7732"; transcript_id "CUFF.7732.2"; exon_number "6"; FPKM "0.7118793501"; frac "0.579078"; conf_lo "0.509478"; conf_hi "0.914281"; cov "4.176320";
Chr5	Cufflinks	exon	26594860	26594922	1000	+	.	gene_id "CUFF.7732"; transcript_id "CUFF.7732.2"; exon_number "7"; FPKM "0.7118793501"; frac "0.579078"; conf_lo "0.509478"; conf_hi "0.914281"; cov "4.176320";
Chr5	Cufflinks	exon	26595003	26595121	1000	+	.	gene_id "CUFF.7732"; transcript_id "CUFF.7732.2"; exon_number "8"; FPKM "0.7118793501"; frac "0.579078"; conf_lo "0.509478"; conf_hi "0.914281"; cov "4.176320";
Chr5	Cufflinks	exon	26595210	26595268	1000	+	.	gene_id "CUFF.7732"; transcript_id "CUFF.7732.2"; exon_number "9"; FPKM "0.7118793501"; frac "0.579078"; conf_lo "0.509478"; conf_hi "0.914281"; cov "4.176320";
Chr5	Cufflinks	exon	26595366	26598277	1000	+	.	gene_id "CUFF.7732"; transcript_id "CUFF.7732.2"; exon_number "10"; FPKM "0.7118793501"; frac "0.579078"; conf_lo "0.509478"; conf_hi "0.914281"; cov "4.176320";
Chr5	Cufflinks	transcript	26592648	26595922	1	+	.	gene_id "CUFF.7732"; transcript_id "AT5G66630.1"; FPKM "0.0000000000"; frac "0.000000"; conf_lo "0.000000"; conf_hi "0.046139"; cov "0.000000"; full_read_support "no";
Chr5	Cufflinks	exon	26592648	26593365	1	+	.	gene_id "CUFF.7732"; transcript_id "AT5G66630.1"; exon_number "1"; FPKM "0.0000000000"; frac "0.000000"; conf_lo "0.000000"; conf_hi "0.046139"; cov "0.000000";
Chr5	Cufflinks	exon	26593449	26593836	1	+	.	gene_id "CUFF.7732"; transcript_id "AT5G66630.1"; exon_number "2"; FPKM "0.0000000000"; frac "0.000000"; conf_lo "0.000000"; conf_hi "0.046139"; cov "0.000000";
Chr5	Cufflinks	exon	26593930	26594062	1	+	.	gene_id "CUFF.7732"; transcript_id "AT5G66630.1"; exon_number "3"; FPKM "0.0000000000"; frac "0.000000"; conf_lo "0.000000"; conf_hi "0.046139"; cov "0.000000";
Chr5	Cufflinks	exon	26594172	26594243	1	+	.	gene_id "CUFF.7732"; transcript_id "AT5G66630.1"; exon_number "4"; FPKM "0.0000000000"; frac "0.000000"; conf_lo "0.000000"; conf_hi "0.046139"; cov "0.000000";
Chr5	Cufflinks	exon	26594318	26594416	1	+	.	gene_id "CUFF.7732"; transcript_id "AT5G66630.1"; exon_number "5"; FPKM "0.0000000000"; frac "0.000000"; conf_lo "0.000000"; conf_hi "0.046139"; cov "0.000000";
Chr5	Cufflinks	exon	26594569	26594772	1	+	.	gene_id "CUFF.7732"; transcript_id "AT5G66630.1"; exon_number "6"; FPKM "0.0000000000"; frac "0.000000"; conf_lo "0.000000"; conf_hi "0.046139"; cov "0.000000";
Chr5	Cufflinks	exon	26594860	26594922	1	+	.	gene_id "CUFF.7732"; transcript_id "AT5G66630.1"; exon_number "7"; FPKM "0.0000000000"; frac "0.000000"; conf_lo "0.000000"; conf_hi "0.046139"; cov "0.000000";
Chr5	Cufflinks	exon	26595003	26595121	1	+	.	gene_id "CUFF.7732"; transcript_id "AT5G66630.1"; exon_number "8"; FPKM "0.0000000000"; frac "0.000000"; conf_lo "0.000000"; conf_hi "0.046139"; cov "0.000000";
Chr5	Cufflinks	exon	26595210	26595268	1	+	.	gene_id "CUFF.7732"; transcript_id "AT5G66630.1"; exon_number "9"; FPKM "0.0000000000"; frac "0.000000"; conf_lo "0.000000"; conf_hi "0.046139"; cov "0.000000";
Chr5	Cufflinks	exon	26595366	26595922	1	+	.	gene_id "CUFF.7732"; transcript_id "AT5G66630.1"; exon_number "10"; FPKM "0.0000000000"; frac "0.000000"; conf_lo "0.000000"; conf_hi "0.046139"; cov "0.000000";
Chr5	Cufflinks	transcript	26592648	26598277	305	+	.	gene_id "CUFF.7732"; transcript_id "CUFF.7732.4"; FPKM "0.2175645624"; frac "0.180194"; conf_lo "0.089560"; conf_hi "0.345569"; cov "1.276367"; full_read_support "no";
Chr5	Cufflinks	exon	26592648	26593836	305	+	.	gene_id "CUFF.7732"; transcript_id "CUFF.7732.4"; exon_number "1"; FPKM "0.2175645624"; frac "0.180194"; conf_lo "0.089560"; conf_hi "0.345569"; cov "1.276367";
Chr5	Cufflinks	exon	26593930	26594062	305	+	.	gene_id "CUFF.7732"; transcript_id "CUFF.7732.4"; exon_number "2"; FPKM "0.2175645624"; frac "0.180194"; conf_lo "0.089560"; conf_hi "0.345569"; cov "1.276367";
Chr5	Cufflinks	exon	26594172	26594261	305	+	.	gene_id "CUFF.7732"; transcript_id "CUFF.7732.4"; exon_number "3"; FPKM "0.2175645624"; frac "0.180194"; conf_lo "0.089560"; conf_hi "0.345569"; cov "1.276367";
Chr5	Cufflinks	exon	26594336	26594416	305	+	.	gene_id "CUFF.7732"; transcript_id "CUFF.7732.4"; exon_number "4"; FPKM "0.2175645624"; frac "0.180194"; conf_lo "0.089560"; conf_hi "0.345569"; cov "1.276367";
Chr5	Cufflinks	exon	26594569	26594772	305	+	.	gene_id "CUFF.7732"; transcript_id "CUFF.7732.4"; exon_number "5"; FPKM "0.2175645624"; frac "0.180194"; conf_lo "0.089560"; conf_hi "0.345569"; cov "1.276367";
Chr5	Cufflinks	exon	26594860	26594922	305	+	.	gene_id "CUFF.7732"; transcript_id "CUFF.7732.4"; exon_number "6"; FPKM "0.2175645624"; frac "0.180194"; conf_lo "0.089560"; conf_hi "0.345569"; cov "1.276367";
Chr5	Cufflinks	exon	26595003	26595121	305	+	.	gene_id "CUFF.7732"; transcript_id "CUFF.7732.4"; exon_number "7"; FPKM "0.2175645624"; frac "0.180194"; conf_lo "0.089560"; conf_hi "0.345569"; cov "1.276367";
Chr5	Cufflinks	exon	26595210	26595268	305	+	.	gene_id "CUFF.7732"; transcript_id "CUFF.7732.4"; exon_number "8"; FPKM "0.2175645624"; frac "0.180194"; conf_lo "0.089560"; conf_hi "0.345569"; cov "1.276367";
Chr5	Cufflinks	exon	26595366	26598277	305	+	.	gene_id "CUFF.7732"; transcript_id "CUFF.7732.4"; exon_number "9"; FPKM "0.2175645624"; frac "0.180194"; conf_lo "0.089560"; conf_hi "0.345569"; cov "1.276367";
Chr5	Cufflinks	transcript	26596207	26598192	1	+	.	gene_id "CUFF.7732"; transcript_id "AT5G66631.1"; FPKM "0.0000000000"; frac "0.000000"; conf_lo "0.000000"; conf_hi "0.057140"; cov "0.000000"; full_read_support "yes";
Chr5	Cufflinks	exon	26596207	26598192	1	+	.	gene_id "CUFF.7732"; transcript_id "AT5G66631.1"; exon_number "1"; FPKM "0.0000000000"; frac "0.000000"; conf_lo "0.000000"; conf_hi "0.057140"; cov "0.000000";
Chr5	Cufflinks	transcript	26599384	26601867	235	+	.	gene_id "AT5G66640"; transcript_id "AT5G66640.2"; FPKM "0.1010114333"; frac "0.206553"; conf_lo "0.000000"; conf_hi "0.253353"; cov "0.592961"; full_read_support "no";
Chr5	Cufflinks	exon	26599384	26599654	235	+	.	gene_id "AT5G66640"; transcript_id "AT5G66640.2"; exon_number "1"; FPKM "0.1010114333"; frac "0.206553"; conf_lo "0.000000"; conf_hi "0.253353"; cov "0.592961";
Chr5	Cufflinks	exon	26599767	26600053	235	+	.	gene_id "AT5G66640"; transcript_id "AT5G66640.2"; exon_number "2"; FPKM "0.1010114333"; frac "0.206553"; conf_lo "0.000000"; conf_hi "0.253353"; cov "0.592961";
Chr5	Cufflinks	exon	26600151	26600244	235	+	.	gene_id "AT5G66640"; transcript_id "AT5G66640.2"; exon_number "3"; FPKM "0.1010114333"; frac "0.206553"; conf_lo "0.000000"; conf_hi "0.253353"; cov "0.592961";
Chr5	Cufflinks	exon	26600314	26600394	235	+	.	gene_id "AT5G66640"; transcript_id "AT5G66640.2"; exon_number "4"; FPKM "0.1010114333"; frac "0.206553"; conf_lo "0.000000"; conf_hi "0.253353"; cov "0.592961";
Chr5	Cufflinks	exon	26600497	26600616	235	+	.	gene_id "AT5G66640"; transcript_id "AT5G66640.2"; exon_number "5"; FPKM "0.1010114333"; frac "0.206553"; conf_lo "0.000000"; conf_hi "0.253353"; cov "0.592961";
Chr5	Cufflinks	exon	26600696	26600908	235	+	.	gene_id "AT5G66640"; transcript_id "AT5G66640.2"; exon_number "6"; FPKM "0.1010114333"; frac "0.206553"; conf_lo "0.000000"; conf_hi "0.253353"; cov "0.592961";
Chr5	Cufflinks	exon	26600987	26601049	235	+	.	gene_id "AT5G66640"; transcript_id "AT5G66640.2"; exon_number "7"; FPKM "0.1010114333"; frac "0.206553"; conf_lo "0.000000"; conf_hi "0.253353"; cov "0.592961";
Chr5	Cufflinks	exon	26601139	26601257	235	+	.	gene_id "AT5G66640"; transcript_id "AT5G66640.2"; exon_number "8"; FPKM "0.1010114333"; frac "0.206553"; conf_lo "0.000000"; conf_hi "0.253353"; cov "0.592961";
Chr5	Cufflinks	exon	26601351	26601867	235	+	.	gene_id "AT5G66640"; transcript_id "AT5G66640.2"; exon_number "9"; FPKM "0.1010114333"; frac "0.206553"; conf_lo "0.000000"; conf_hi "0.253353"; cov "0.592961";
Chr5	Cufflinks	transcript	26599629	26601949	1000	+	.	gene_id "AT5G66640"; transcript_id "AT5G66640.1"; FPKM "0.4294361700"; frac "0.793447"; conf_lo "0.149947"; conf_hi "0.708925"; cov "2.520890"; full_read_support "no";
Chr5	Cufflinks	exon	26599629	26599654	1000	+	.	gene_id "AT5G66640"; transcript_id "AT5G66640.1"; exon_number "1"; FPKM "0.4294361700"; frac "0.793447"; conf_lo "0.149947"; conf_hi "0.708925"; cov "2.520890";
Chr5	Cufflinks	exon	26599767	26600053	1000	+	.	gene_id "AT5G66640"; transcript_id "AT5G66640.1"; exon_number "2"; FPKM "0.4294361700"; frac "0.793447"; conf_lo "0.149947"; conf_hi "0.708925"; cov "2.520890";
Chr5	Cufflinks	exon	26600151	26600244	1000	+	.	gene_id "AT5G66640"; transcript_id "AT5G66640.1"; exon_number "3"; FPKM "0.4294361700"; frac "0.793447"; conf_lo "0.149947"; conf_hi "0.708925"; cov "2.520890";
Chr5	Cufflinks	exon	26600314	26600394	1000	+	.	gene_id "AT5G66640"; transcript_id "AT5G66640.1"; exon_number "4"; FPKM "0.4294361700"; frac "0.793447"; conf_lo "0.149947"; conf_hi "0.708925"; cov "2.520890";
Chr5	Cufflinks	exon	26600497	26600616	1000	+	.	gene_id "AT5G66640"; transcript_id "AT5G66640.1"; exon_number "5"; FPKM "0.4294361700"; frac "0.793447"; conf_lo "0.149947"; conf_hi "0.708925"; cov "2.520890";
Chr5	Cufflinks	exon	26600696	26600908	1000	+	.	gene_id "AT5G66640"; transcript_id "AT5G66640.1"; exon_number "6"; FPKM "0.4294361700"; frac "0.793447"; conf_lo "0.149947"; conf_hi "0.708925"; cov "2.520890";
Chr5	Cufflinks	exon	26600987	26601049	1000	+	.	gene_id "AT5G66640"; transcript_id "AT5G66640.1"; exon_number "7"; FPKM "0.4294361700"; frac "0.793447"; conf_lo "0.149947"; conf_hi "0.708925"; cov "2.520890";
Chr5	Cufflinks	exon	26601139	26601316	1000	+	.	gene_id "AT5G66640"; transcript_id "AT5G66640.1"; exon_number "8"; FPKM "0.4294361700"; frac "0.793447"; conf_lo "0.149947"; conf_hi "0.708925"; cov "2.520890";
Chr5	Cufflinks	exon	26601398	26601949	1000	+	.	gene_id "AT5G66640"; transcript_id "AT5G66640.1"; exon_number "9"; FPKM "0.4294361700"; frac "0.793447"; conf_lo "0.149947"; conf_hi "0.708925"; cov "2.520890";
Chr5	Cufflinks	transcript	26603003	26604376	1000	-	.	gene_id "AT5G66650"; transcript_id "AT5G66650.1"; FPKM "9.6291745449"; frac "1.000000"; conf_lo "8.210664"; conf_hi "11.047685"; cov "56.498200"; full_read_support "yes";
Chr5	Cufflinks	exon	26603003	26603638	1000	-	.	gene_id "AT5G66650"; transcript_id "AT5G66650.1"; exon_number "1"; FPKM "9.6291745449"; frac "1.000000"; conf_lo "8.210664"; conf_hi "11.047685"; cov "56.498200";
Chr5	Cufflinks	exon	26603727	26604376	1000	-	.	gene_id "AT5G66650"; transcript_id "AT5G66650.1"; exon_number "2"; FPKM "9.6291745449"; frac "1.000000"; conf_lo "8.210664"; conf_hi "11.047685"; cov "56.498200";
Chr5	Cufflinks	transcript	26607815	26608752	1000	-	.	gene_id "CUFF.7733"; transcript_id "CUFF.7733.1"; FPKM "1.8973437273"; frac "0.669736"; conf_lo "1.149317"; conf_hi "2.645371"; cov "11.142987"; full_read_support "yes";
Chr5	Cufflinks	exon	26607815	26608752	1000	-	.	gene_id "CUFF.7733"; transcript_id "CUFF.7733.1"; exon_number "1"; FPKM "1.8973437273"; frac "0.669736"; conf_lo "1.149317"; conf_hi "2.645371"; cov "11.142987";
Chr5	Cufflinks	transcript	26608314	26608960	1000	+	.	gene_id "CUFF.7734"; transcript_id "CUFF.7734.1"; FPKM "2.1213261635"; frac "0.330264"; conf_lo "0.948980"; conf_hi "3.293672"; cov "12.458422"; full_read_support "yes";
Chr5	Cufflinks	exon	26608314	26608466	1000	+	.	gene_id "CUFF.7734"; transcript_id "CUFF.7734.1"; exon_number "1"; FPKM "2.1213261635"; frac "0.330264"; conf_lo "0.948980"; conf_hi "3.293672"; cov "12.458422";
Chr5	Cufflinks	exon	26608589	26608960	1000	+	.	gene_id "CUFF.7734"; transcript_id "CUFF.7734.1"; exon_number "2"; FPKM "2.1213261635"; frac "0.330264"; conf_lo "0.948980"; conf_hi "3.293672"; cov "12.458422";
Chr5	Cufflinks	transcript	26608316	26608866	1	+	.	gene_id "CUFF.7734"; transcript_id "AT5G66658.1"; FPKM "0.0000000000"; frac "0.000000"; conf_lo "0.000000"; conf_hi "0.290185"; cov "0.000000"; full_read_support "yes";
Chr5	Cufflinks	exon	26608316	26608866	1	+	.	gene_id "CUFF.7734"; transcript_id "AT5G66658.1"; exon_number "1"; FPKM "0.0000000000"; frac "0.000000"; conf_lo "0.000000"; conf_hi "0.290185"; cov "0.000000";
Chr5	Cufflinks	transcript	26609308	26610504	1000	-	.	gene_id "AT5G66660"; transcript_id "AT5G66660.1"; FPKM "0.0511612895"; frac "1.000000"; conf_lo "0.000000"; conf_hi "0.153484"; cov "0.300663"; full_read_support "yes";
Chr5	Cufflinks	exon	26609308	26610504	1000	-	.	gene_id "AT5G66660"; transcript_id "AT5G66660.1"; exon_number "1"; FPKM "0.0511612895"; frac "1.000000"; conf_lo "0.000000"; conf_hi "0.153484"; cov "0.300663";
Chr5	Cufflinks	transcript	26611258	26612891	1000	-	.	gene_id "AT5G66670"; transcript_id "AT5G66670.1"; FPKM "0.2713705708"; frac "1.000000"; conf_lo "0.040262"; conf_hi "0.502479"; cov "1.587186"; full_read_support "no";
Chr5	Cufflinks	exon	26611258	26612727	1000	-	.	gene_id "AT5G66670"; transcript_id "AT5G66670.1"; exon_number "1"; FPKM "0.2713705708"; frac "1.000000"; conf_lo "0.040262"; conf_hi "0.502479"; cov "1.587186";
Chr5	Cufflinks	exon	26612846	26612891	1000	-	.	gene_id "AT5G66670"; transcript_id "AT5G66670.1"; exon_number "2"; FPKM "0.2713705708"; frac "1.000000"; conf_lo "0.040262"; conf_hi "0.502479"; cov "1.587186";
Chr5	Cufflinks	transcript	26611258	26612889	1	-	.	gene_id "AT5G66670"; transcript_id "AT5G66670.2"; FPKM "0.0000000000"; frac "0.000000"; conf_lo "0.000000"; conf_hi "0.071257"; cov "0.000000"; full_read_support "yes";
Chr5	Cufflinks	exon	26611258	26612889	1	-	.	gene_id "AT5G66670"; transcript_id "AT5G66670.2"; exon_number "1"; FPKM "0.0000000000"; frac "0.000000"; conf_lo "0.000000"; conf_hi "0.071257"; cov "0.000000";
Chr5	Cufflinks	transcript	26615083	26616990	1000	-	.	gene_id "CUFF.7735"; transcript_id "AT5G66675.1"; FPKM "4.4589662012"; frac "0.812480"; conf_lo "3.634000"; conf_hi "5.283933"; cov "26.182325"; full_read_support "yes";
Chr5	Cufflinks	exon	26615083	26615273	1000	-	.	gene_id "CUFF.7735"; transcript_id "AT5G66675.1"; exon_number "1"; FPKM "4.4589662012"; frac "0.812480"; conf_lo "3.634000"; conf_hi "5.283933"; cov "26.182325";
Chr5	Cufflinks	exon	26615355	26616990	1000	-	.	gene_id "CUFF.7735"; transcript_id "AT5G66675.1"; exon_number "2"; FPKM "4.4589662012"; frac "0.812480"; conf_lo "3.634000"; conf_hi "5.283933"; cov "26.182325";
Chr5	Cufflinks	transcript	26615083	26616990	238	-	.	gene_id "CUFF.7735"; transcript_id "CUFF.7735.2"; FPKM "1.0617369416"; frac "0.187520"; conf_lo "0.586227"; conf_hi "1.537246"; cov "6.234347"; full_read_support "yes";
Chr5	Cufflinks	exon	26615083	26616577	238	-	.	gene_id "CUFF.7735"; transcript_id "CUFF.7735.2"; exon_number "1"; FPKM "1.0617369416"; frac "0.187520"; conf_lo "0.586227"; conf_hi "1.537246"; cov "6.234347";
Chr5	Cufflinks	exon	26616709	26616990	238	-	.	gene_id "CUFF.7735"; transcript_id "CUFF.7735.2"; exon_number "2"; FPKM "1.0617369416"; frac "0.187520"; conf_lo "0.586227"; conf_hi "1.537246"; cov "6.234347";
Chr5	Cufflinks	transcript	26617544	26620667	1000	-	.	gene_id "CUFF.7736"; transcript_id "AT5G66680.1"; FPKM "32.3999384633"; frac "1.000000"; conf_lo "29.890945"; conf_hi "34.908932"; cov "190.213671"; full_read_support "yes";
Chr5	Cufflinks	exon	26617544	26617887	1000	-	.	gene_id "CUFF.7736"; transcript_id "AT5G66680.1"; exon_number "1"; FPKM "32.3999384633"; frac "1.000000"; conf_lo "29.890945"; conf_hi "34.908932"; cov "190.213671";
Chr5	Cufflinks	exon	26617998	26618081	1000	-	.	gene_id "CUFF.7736"; transcript_id "AT5G66680.1"; exon_number "2"; FPKM "32.3999384633"; frac "1.000000"; conf_lo "29.890945"; conf_hi "34.908932"; cov "190.213671";
Chr5	Cufflinks	exon	26618162	26618266	1000	-	.	gene_id "CUFF.7736"; transcript_id "AT5G66680.1"; exon_number "3"; FPKM "32.3999384633"; frac "1.000000"; conf_lo "29.890945"; conf_hi "34.908932"; cov "190.213671";
Chr5	Cufflinks	exon	26618383	26618508	1000	-	.	gene_id "CUFF.7736"; transcript_id "AT5G66680.1"; exon_number "4"; FPKM "32.3999384633"; frac "1.000000"; conf_lo "29.890945"; conf_hi "34.908932"; cov "190.213671";
Chr5	Cufflinks	exon	26618607	26618678	1000	-	.	gene_id "CUFF.7736"; transcript_id "AT5G66680.1"; exon_number "5"; FPKM "32.3999384633"; frac "1.000000"; conf_lo "29.890945"; conf_hi "34.908932"; cov "190.213671";
Chr5	Cufflinks	exon	26618845	26618920	1000	-	.	gene_id "CUFF.7736"; transcript_id "AT5G66680.1"; exon_number "6"; FPKM "32.3999384633"; frac "1.000000"; conf_lo "29.890945"; conf_hi "34.908932"; cov "190.213671";
Chr5	Cufflinks	exon	26619063	26619104	1000	-	.	gene_id "CUFF.7736"; transcript_id "AT5G66680.1"; exon_number "7"; FPKM "32.3999384633"; frac "1.000000"; conf_lo "29.890945"; conf_hi "34.908932"; cov "190.213671";
Chr5	Cufflinks	exon	26619189	26619244	1000	-	.	gene_id "CUFF.7736"; transcript_id "AT5G66680.1"; exon_number "8"; FPKM "32.3999384633"; frac "1.000000"; conf_lo "29.890945"; conf_hi "34.908932"; cov "190.213671";
Chr5	Cufflinks	exon	26619411	26619524	1000	-	.	gene_id "CUFF.7736"; transcript_id "AT5G66680.1"; exon_number "9"; FPKM "32.3999384633"; frac "1.000000"; conf_lo "29.890945"; conf_hi "34.908932"; cov "190.213671";
Chr5	Cufflinks	exon	26619660	26619713	1000	-	.	gene_id "CUFF.7736"; transcript_id "AT5G66680.1"; exon_number "10"; FPKM "32.3999384633"; frac "1.000000"; conf_lo "29.890945"; conf_hi "34.908932"; cov "190.213671";
Chr5	Cufflinks	exon	26619869	26619994	1000	-	.	gene_id "CUFF.7736"; transcript_id "AT5G66680.1"; exon_number "11"; FPKM "32.3999384633"; frac "1.000000"; conf_lo "29.890945"; conf_hi "34.908932"; cov "190.213671";
Chr5	Cufflinks	exon	26620081	26620217	1000	-	.	gene_id "CUFF.7736"; transcript_id "AT5G66680.1"; exon_number "12"; FPKM "32.3999384633"; frac "1.000000"; conf_lo "29.890945"; conf_hi "34.908932"; cov "190.213671";
Chr5	Cufflinks	exon	26620308	26620667	1000	-	.	gene_id "CUFF.7736"; transcript_id "AT5G66680.1"; exon_number "13"; FPKM "32.3999384633"; frac "1.000000"; conf_lo "29.890945"; conf_hi "34.908932"; cov "190.213671";
Chr5	Cufflinks	transcript	26634320	26635885	1000	+	.	gene_id "CUFF.7737"; transcript_id "AT5G66700.1"; FPKM "0.1465236229"; frac "1.000000"; conf_lo "0.000000"; conf_hi "0.400738"; cov "0.856779"; full_read_support "no";
Chr5	Cufflinks	exon	26634320	26634861	1000	+	.	gene_id "CUFF.7737"; transcript_id "AT5G66700.1"; exon_number "1"; FPKM "0.1465236229"; frac "1.000000"; conf_lo "0.000000"; conf_hi "0.400738"; cov "0.856779";
Chr5	Cufflinks	exon	26635532	26635885	1000	+	.	gene_id "CUFF.7737"; transcript_id "AT5G66700.1"; exon_number "2"; FPKM "0.1465236229"; frac "1.000000"; conf_lo "0.000000"; conf_hi "0.400738"; cov "0.856779";
Chr5	Cufflinks	transcript	26636609	26638794	1	+	.	gene_id "CUFF.7738"; transcript_id "AT5G66710.1"; FPKM "0.0000000000"; frac "0.000000"; conf_lo "0.000000"; conf_hi "0.081756"; cov "0.000000"; full_read_support "no";
Chr5	Cufflinks	exon	26636609	26636874	1	+	.	gene_id "CUFF.7738"; transcript_id "AT5G66710.1"; exon_number "1"; FPKM "0.0000000000"; frac "0.000000"; conf_lo "0.000000"; conf_hi "0.081756"; cov "0.000000";
Chr5	Cufflinks	exon	26637287	26637422	1	+	.	gene_id "CUFF.7738"; transcript_id "AT5G66710.1"; exon_number "2"; FPKM "0.0000000000"; frac "0.000000"; conf_lo "0.000000"; conf_hi "0.081756"; cov "0.000000";
Chr5	Cufflinks	exon	26637528	26637723	1	+	.	gene_id "CUFF.7738"; transcript_id "AT5G66710.1"; exon_number "3"; FPKM "0.0000000000"; frac "0.000000"; conf_lo "0.000000"; conf_hi "0.081756"; cov "0.000000";
Chr5	Cufflinks	exon	26637796	26637917	1	+	.	gene_id "CUFF.7738"; transcript_id "AT5G66710.1"; exon_number "4"; FPKM "0.0000000000"; frac "0.000000"; conf_lo "0.000000"; conf_hi "0.081756"; cov "0.000000";
Chr5	Cufflinks	exon	26637998	26638153	1	+	.	gene_id "CUFF.7738"; transcript_id "AT5G66710.1"; exon_number "5"; FPKM "0.0000000000"; frac "0.000000"; conf_lo "0.000000"; conf_hi "0.081756"; cov "0.000000";
Chr5	Cufflinks	exon	26638223	26638794	1	+	.	gene_id "CUFF.7738"; transcript_id "AT5G66710.1"; exon_number "6"; FPKM "0.0000000000"; frac "0.000000"; conf_lo "0.000000"; conf_hi "0.081756"; cov "0.000000";
Chr5	Cufflinks	transcript	26638790	26640816	1000	-	.	gene_id "CUFF.7739"; transcript_id "AT5G66720.1"; FPKM "20.6850709014"; frac "0.845756"; conf_lo "18.634931"; conf_hi "22.735211"; cov "121.424587"; full_read_support "yes";
Chr5	Cufflinks	exon	26638790	26639302	1000	-	.	gene_id "CUFF.7739"; transcript_id "AT5G66720.1"; exon_number "1"; FPKM "20.6850709014"; frac "0.845756"; conf_lo "18.634931"; conf_hi "22.735211"; cov "121.424587";
Chr5	Cufflinks	exon	26639428	26639577	1000	-	.	gene_id "CUFF.7739"; transcript_id "AT5G66720.1"; exon_number "2"; FPKM "20.6850709014"; frac "0.845756"; conf_lo "18.634931"; conf_hi "22.735211"; cov "121.424587";
Chr5	Cufflinks	exon	26639670	26639979	1000	-	.	gene_id "CUFF.7739"; transcript_id "AT5G66720.1"; exon_number "3"; FPKM "20.6850709014"; frac "0.845756"; conf_lo "18.634931"; conf_hi "22.735211"; cov "121.424587";
Chr5	Cufflinks	exon	26640049	26640545	1000	-	.	gene_id "CUFF.7739"; transcript_id "AT5G66720.1"; exon_number "4"; FPKM "20.6850709014"; frac "0.845756"; conf_lo "18.634931"; conf_hi "22.735211"; cov "121.424587";
Chr5	Cufflinks	exon	26640681	26640816	1000	-	.	gene_id "CUFF.7739"; transcript_id "AT5G66720.1"; exon_number "5"; FPKM "20.6850709014"; frac "0.845756"; conf_lo "18.634931"; conf_hi "22.735211"; cov "121.424587";
Chr5	Cufflinks	transcript	26638807	26640816	1	-	.	gene_id "CUFF.7739"; transcript_id "AT5G66720.2"; FPKM "0.0000000000"; frac "0.000000"; conf_lo "0.000000"; conf_hi "0.073941"; cov "0.000000"; full_read_support "no";
Chr5	Cufflinks	exon	26638807	26639302	1	-	.	gene_id "CUFF.7739"; transcript_id "AT5G66720.2"; exon_number "1"; FPKM "0.0000000000"; frac "0.000000"; conf_lo "0.000000"; conf_hi "0.073941"; cov "0.000000";
Chr5	Cufflinks	exon	26639428	26639577	1	-	.	gene_id "CUFF.7739"; transcript_id "AT5G66720.2"; exon_number "2"; FPKM "0.0000000000"; frac "0.000000"; conf_lo "0.000000"; conf_hi "0.073941"; cov "0.000000";
Chr5	Cufflinks	exon	26639670	26639970	1	-	.	gene_id "CUFF.7739"; transcript_id "AT5G66720.2"; exon_number "3"; FPKM "0.0000000000"; frac "0.000000"; conf_lo "0.000000"; conf_hi "0.073941"; cov "0.000000";
Chr5	Cufflinks	exon	26640049	26640545	1	-	.	gene_id "CUFF.7739"; transcript_id "AT5G66720.2"; exon_number "4"; FPKM "0.0000000000"; frac "0.000000"; conf_lo "0.000000"; conf_hi "0.073941"; cov "0.000000";
Chr5	Cufflinks	exon	26640681	26640816	1	-	.	gene_id "CUFF.7739"; transcript_id "AT5G66720.2"; exon_number "5"; FPKM "0.0000000000"; frac "0.000000"; conf_lo "0.000000"; conf_hi "0.073941"; cov "0.000000";
Chr5	Cufflinks	transcript	26638868	26640877	175	-	.	gene_id "CUFF.7739"; transcript_id "CUFF.7739.3"; FPKM "3.6379527729"; frac "0.154244"; conf_lo "2.683455"; conf_hi "4.592451"; cov "21.355349"; full_read_support "yes";
Chr5	Cufflinks	exon	26638868	26639302	175	-	.	gene_id "CUFF.7739"; transcript_id "CUFF.7739.3"; exon_number "1"; FPKM "3.6379527729"; frac "0.154244"; conf_lo "2.683455"; conf_hi "4.592451"; cov "21.355349";
Chr5	Cufflinks	exon	26639428	26639577	175	-	.	gene_id "CUFF.7739"; transcript_id "CUFF.7739.3"; exon_number "2"; FPKM "3.6379527729"; frac "0.154244"; conf_lo "2.683455"; conf_hi "4.592451"; cov "21.355349";
Chr5	Cufflinks	exon	26639670	26640545	175	-	.	gene_id "CUFF.7739"; transcript_id "CUFF.7739.3"; exon_number "3"; FPKM "3.6379527729"; frac "0.154244"; conf_lo "2.683455"; conf_hi "4.592451"; cov "21.355349";
Chr5	Cufflinks	exon	26640681	26640877	175	-	.	gene_id "CUFF.7739"; transcript_id "CUFF.7739.3"; exon_number "4"; FPKM "3.6379527729"; frac "0.154244"; conf_lo "2.683455"; conf_hi "4.592451"; cov "21.355349";
Chr5	Cufflinks	transcript	26641646	26643687	174	-	.	gene_id "CUFF.7740"; transcript_id "CUFF.7740.1"; FPKM "1.4312630102"; frac "0.115027"; conf_lo "0.866707"; conf_hi "1.995819"; cov "8.394622"; full_read_support "yes";
Chr5	Cufflinks	exon	26641646	26642620	174	-	.	gene_id "CUFF.7740"; transcript_id "CUFF.7740.1"; exon_number "1"; FPKM "1.4312630102"; frac "0.115027"; conf_lo "0.866707"; conf_hi "1.995819"; cov "8.394622";
Chr5	Cufflinks	exon	26642913	26643687	174	-	.	gene_id "CUFF.7740"; transcript_id "CUFF.7740.1"; exon_number "2"; FPKM "1.4312630102"; frac "0.115027"; conf_lo "0.866707"; conf_hi "1.995819"; cov "8.394622";
Chr5	Cufflinks	transcript	26641652	26644402	1000	-	.	gene_id "CUFF.7740"; transcript_id "AT5G66730.1"; FPKM "8.1910864469"; frac "0.884973"; conf_lo "7.192246"; conf_hi "9.189927"; cov "48.042237"; full_read_support "yes";
Chr5	Cufflinks	exon	26641652	26642620	1000	-	.	gene_id "CUFF.7740"; transcript_id "AT5G66730.1"; exon_number "1"; FPKM "8.1910864469"; frac "0.884973"; conf_lo "7.192246"; conf_hi "9.189927"; cov "48.042237";
Chr5	Cufflinks	exon	26642913	26643187	1000	-	.	gene_id "CUFF.7740"; transcript_id "AT5G66730.1"; exon_number "2"; FPKM "8.1910864469"; frac "0.884973"; conf_lo "7.192246"; conf_hi "9.189927"; cov "48.042237";
Chr5	Cufflinks	exon	26643272	26643668	1000	-	.	gene_id "CUFF.7740"; transcript_id "AT5G66730.1"; exon_number "3"; FPKM "8.1910864469"; frac "0.884973"; conf_lo "7.192246"; conf_hi "9.189927"; cov "48.042237";
Chr5	Cufflinks	exon	26643760	26644402	1000	-	.	gene_id "CUFF.7740"; transcript_id "AT5G66730.1"; exon_number "4"; FPKM "8.1910864469"; frac "0.884973"; conf_lo "7.192246"; conf_hi "9.189927"; cov "48.042237";
Chr5	Cufflinks	transcript	26647114	26648558	1000	+	.	gene_id "AT5G66740"; transcript_id "AT5G66740.1"; FPKM "0.4469140294"; frac "1.000000"; conf_lo "0.092543"; conf_hi "0.801285"; cov "2.613276"; full_read_support "no";
Chr5	Cufflinks	exon	26647114	26647401	1000	+	.	gene_id "AT5G66740"; transcript_id "AT5G66740.1"; exon_number "1"; FPKM "0.4469140294"; frac "1.000000"; conf_lo "0.092543"; conf_hi "0.801285"; cov "2.613276";
Chr5	Cufflinks	exon	26647649	26647990	1000	+	.	gene_id "AT5G66740"; transcript_id "AT5G66740.1"; exon_number "2"; FPKM "0.4469140294"; frac "1.000000"; conf_lo "0.092543"; conf_hi "0.801285"; cov "2.613276";
Chr5	Cufflinks	exon	26648076	26648558	1000	+	.	gene_id "AT5G66740"; transcript_id "AT5G66740.1"; exon_number "3"; FPKM "0.4469140294"; frac "1.000000"; conf_lo "0.092543"; conf_hi "0.801285"; cov "2.613276";
Chr5	Cufflinks	transcript	26648951	26653073	1000	+	.	gene_id "CUFF.7741"; transcript_id "AT5G66750.1"; FPKM "5.8948072881"; frac "1.000000"; conf_lo "5.138212"; conf_hi "6.651402"; cov "34.603614"; full_read_support "yes";
Chr5	Cufflinks	exon	26648951	26649081	1000	+	.	gene_id "CUFF.7741"; transcript_id "AT5G66750.1"; exon_number "1"; FPKM "5.8948072881"; frac "1.000000"; conf_lo "5.138212"; conf_hi "6.651402"; cov "34.603614";
Chr5	Cufflinks	exon	26649287	26649365	1000	+	.	gene_id "CUFF.7741"; transcript_id "AT5G66750.1"; exon_number "2"; FPKM "5.8948072881"; frac "1.000000"; conf_lo "5.138212"; conf_hi "6.651402"; cov "34.603614";
Chr5	Cufflinks	exon	26649501	26649767	1000	+	.	gene_id "CUFF.7741"; transcript_id "AT5G66750.1"; exon_number "3"; FPKM "5.8948072881"; frac "1.000000"; conf_lo "5.138212"; conf_hi "6.651402"; cov "34.603614";
Chr5	Cufflinks	exon	26649869	26649955	1000	+	.	gene_id "CUFF.7741"; transcript_id "AT5G66750.1"; exon_number "4"; FPKM "5.8948072881"; frac "1.000000"; conf_lo "5.138212"; conf_hi "6.651402"; cov "34.603614";
Chr5	Cufflinks	exon	26650064	26650410	1000	+	.	gene_id "CUFF.7741"; transcript_id "AT5G66750.1"; exon_number "5"; FPKM "5.8948072881"; frac "1.000000"; conf_lo "5.138212"; conf_hi "6.651402"; cov "34.603614";
Chr5	Cufflinks	exon	26650491	26650680	1000	+	.	gene_id "CUFF.7741"; transcript_id "AT5G66750.1"; exon_number "6"; FPKM "5.8948072881"; frac "1.000000"; conf_lo "5.138212"; conf_hi "6.651402"; cov "34.603614";
Chr5	Cufflinks	exon	26650766	26650941	1000	+	.	gene_id "CUFF.7741"; transcript_id "AT5G66750.1"; exon_number "7"; FPKM "5.8948072881"; frac "1.000000"; conf_lo "5.138212"; conf_hi "6.651402"; cov "34.603614";
Chr5	Cufflinks	exon	26651074	26651140	1000	+	.	gene_id "CUFF.7741"; transcript_id "AT5G66750.1"; exon_number "8"; FPKM "5.8948072881"; frac "1.000000"; conf_lo "5.138212"; conf_hi "6.651402"; cov "34.603614";
Chr5	Cufflinks	exon	26651218	26651407	1000	+	.	gene_id "CUFF.7741"; transcript_id "AT5G66750.1"; exon_number "9"; FPKM "5.8948072881"; frac "1.000000"; conf_lo "5.138212"; conf_hi "6.651402"; cov "34.603614";
Chr5	Cufflinks	exon	26651490	26651585	1000	+	.	gene_id "CUFF.7741"; transcript_id "AT5G66750.1"; exon_number "10"; FPKM "5.8948072881"; frac "1.000000"; conf_lo "5.138212"; conf_hi "6.651402"; cov "34.603614";
Chr5	Cufflinks	exon	26651663	26651757	1000	+	.	gene_id "CUFF.7741"; transcript_id "AT5G66750.1"; exon_number "11"; FPKM "5.8948072881"; frac "1.000000"; conf_lo "5.138212"; conf_hi "6.651402"; cov "34.603614";
Chr5	Cufflinks	exon	26651832	26651951	1000	+	.	gene_id "CUFF.7741"; transcript_id "AT5G66750.1"; exon_number "12"; FPKM "5.8948072881"; frac "1.000000"; conf_lo "5.138212"; conf_hi "6.651402"; cov "34.603614";
Chr5	Cufflinks	exon	26652055	26652174	1000	+	.	gene_id "CUFF.7741"; transcript_id "AT5G66750.1"; exon_number "13"; FPKM "5.8948072881"; frac "1.000000"; conf_lo "5.138212"; conf_hi "6.651402"; cov "34.603614";
Chr5	Cufflinks	exon	26652260	26652358	1000	+	.	gene_id "CUFF.7741"; transcript_id "AT5G66750.1"; exon_number "14"; FPKM "5.8948072881"; frac "1.000000"; conf_lo "5.138212"; conf_hi "6.651402"; cov "34.603614";
Chr5	Cufflinks	exon	26652449	26652553	1000	+	.	gene_id "CUFF.7741"; transcript_id "AT5G66750.1"; exon_number "15"; FPKM "5.8948072881"; frac "1.000000"; conf_lo "5.138212"; conf_hi "6.651402"; cov "34.603614";
Chr5	Cufflinks	exon	26652645	26653073	1000	+	.	gene_id "CUFF.7741"; transcript_id "AT5G66750.1"; exon_number "16"; FPKM "5.8948072881"; frac "1.000000"; conf_lo "5.138212"; conf_hi "6.651402"; cov "34.603614";
Chr5	Cufflinks	transcript	26653270	26653341	1	-	.	gene_id "AT5G66755"; transcript_id "AT5G66755.1"; FPKM "0.0000000000"; frac "0.000000"; conf_lo "0.000000"; conf_hi "0.000000"; cov "0.000000"; full_read_support "no";
Chr5	Cufflinks	exon	26653270	26653341	1	-	.	gene_id "AT5G66755"; transcript_id "AT5G66755.1"; exon_number "1"; FPKM "0.0000000000"; frac "0.000000"; conf_lo "0.000000"; conf_hi "0.000000"; cov "0.000000";
Chr5	Cufflinks	transcript	26653658	26657536	1000	+	.	gene_id "CUFF.7742"; transcript_id "AT5G66760.1"; FPKM "42.8791172327"; frac "1.000000"; conf_lo "40.175405"; conf_hi "45.582830"; cov "251.760974"; full_read_support "yes";
Chr5	Cufflinks	exon	26653658	26653883	1000	+	.	gene_id "CUFF.7742"; transcript_id "AT5G66760.1"; exon_number "1"; FPKM "42.8791172327"; frac "1.000000"; conf_lo "40.175405"; conf_hi "45.582830"; cov "251.760974";
Chr5	Cufflinks	exon	26654064	26654231	1000	+	.	gene_id "CUFF.7742"; transcript_id "AT5G66760.1"; exon_number "2"; FPKM "42.8791172327"; frac "1.000000"; conf_lo "40.175405"; conf_hi "45.582830"; cov "251.760974";
Chr5	Cufflinks	exon	26654326	26654413	1000	+	.	gene_id "CUFF.7742"; transcript_id "AT5G66760.1"; exon_number "3"; FPKM "42.8791172327"; frac "1.000000"; conf_lo "40.175405"; conf_hi "45.582830"; cov "251.760974";
Chr5	Cufflinks	exon	26654544	26654690	1000	+	.	gene_id "CUFF.7742"; transcript_id "AT5G66760.1"; exon_number "4"; FPKM "42.8791172327"; frac "1.000000"; conf_lo "40.175405"; conf_hi "45.582830"; cov "251.760974";
Chr5	Cufflinks	exon	26654785	26654925	1000	+	.	gene_id "CUFF.7742"; transcript_id "AT5G66760.1"; exon_number "5"; FPKM "42.8791172327"; frac "1.000000"; conf_lo "40.175405"; conf_hi "45.582830"; cov "251.760974";
Chr5	Cufflinks	exon	26655113	26655198	1000	+	.	gene_id "CUFF.7742"; transcript_id "AT5G66760.1"; exon_number "6"; FPKM "42.8791172327"; frac "1.000000"; conf_lo "40.175405"; conf_hi "45.582830"; cov "251.760974";
Chr5	Cufflinks	exon	26655274	26655366	1000	+	.	gene_id "CUFF.7742"; transcript_id "AT5G66760.1"; exon_number "7"; FPKM "42.8791172327"; frac "1.000000"; conf_lo "40.175405"; conf_hi "45.582830"; cov "251.760974";
Chr5	Cufflinks	exon	26655462	26655525	1000	+	.	gene_id "CUFF.7742"; transcript_id "AT5G66760.1"; exon_number "8"; FPKM "42.8791172327"; frac "1.000000"; conf_lo "40.175405"; conf_hi "45.582830"; cov "251.760974";
Chr5	Cufflinks	exon	26655619	26655762	1000	+	.	gene_id "CUFF.7742"; transcript_id "AT5G66760.1"; exon_number "9"; FPKM "42.8791172327"; frac "1.000000"; conf_lo "40.175405"; conf_hi "45.582830"; cov "251.760974";
Chr5	Cufflinks	exon	26655886	26656073	1000	+	.	gene_id "CUFF.7742"; transcript_id "AT5G66760.1"; exon_number "10"; FPKM "42.8791172327"; frac "1.000000"; conf_lo "40.175405"; conf_hi "45.582830"; cov "251.760974";
Chr5	Cufflinks	exon	26656182	26656356	1000	+	.	gene_id "CUFF.7742"; transcript_id "AT5G66760.1"; exon_number "11"; FPKM "42.8791172327"; frac "1.000000"; conf_lo "40.175405"; conf_hi "45.582830"; cov "251.760974";
Chr5	Cufflinks	exon	26656439	26656609	1000	+	.	gene_id "CUFF.7742"; transcript_id "AT5G66760.1"; exon_number "12"; FPKM "42.8791172327"; frac "1.000000"; conf_lo "40.175405"; conf_hi "45.582830"; cov "251.760974";
Chr5	Cufflinks	exon	26656708	26656777	1000	+	.	gene_id "CUFF.7742"; transcript_id "AT5G66760.1"; exon_number "13"; FPKM "42.8791172327"; frac "1.000000"; conf_lo "40.175405"; conf_hi "45.582830"; cov "251.760974";
Chr5	Cufflinks	exon	26656872	26656992	1000	+	.	gene_id "CUFF.7742"; transcript_id "AT5G66760.1"; exon_number "14"; FPKM "42.8791172327"; frac "1.000000"; conf_lo "40.175405"; conf_hi "45.582830"; cov "251.760974";
Chr5	Cufflinks	exon	26657084	26657536	1000	+	.	gene_id "CUFF.7742"; transcript_id "AT5G66760.1"; exon_number "15"; FPKM "42.8791172327"; frac "1.000000"; conf_lo "40.175405"; conf_hi "45.582830"; cov "251.760974";
Chr5	Cufflinks	transcript	26660600	26662894	1000	+	.	gene_id "AT5G66770"; transcript_id "AT5G66770.1"; FPKM "7.1854864708"; frac "1.000000"; conf_lo "6.288545"; conf_hi "8.082428"; cov "42.163461"; full_read_support "yes";
Chr5	Cufflinks	exon	26660600	26662894	1000	+	.	gene_id "AT5G66770"; transcript_id "AT5G66770.1"; exon_number "1"; FPKM "7.1854864708"; frac "1.000000"; conf_lo "6.288545"; conf_hi "8.082428"; cov "42.163461";
Chr5	Cufflinks	transcript	26663573	26664403	1	+	.	gene_id "AT5G66780"; transcript_id "AT5G66780.1"; FPKM "0.0000000000"; frac "0.000000"; conf_lo "0.000000"; conf_hi "0.000000"; cov "0.000000"; full_read_support "no";
Chr5	Cufflinks	exon	26663573	26663793	1	+	.	gene_id "AT5G66780"; transcript_id "AT5G66780.1"; exon_number "1"; FPKM "0.0000000000"; frac "0.000000"; conf_lo "0.000000"; conf_hi "0.000000"; cov "0.000000";
Chr5	Cufflinks	exon	26663891	26664015	1	+	.	gene_id "AT5G66780"; transcript_id "AT5G66780.1"; exon_number "2"; FPKM "0.0000000000"; frac "0.000000"; conf_lo "0.000000"; conf_hi "0.000000"; cov "0.000000";
Chr5	Cufflinks	exon	26664123	26664403	1	+	.	gene_id "AT5G66780"; transcript_id "AT5G66780.1"; exon_number "3"; FPKM "0.0000000000"; frac "0.000000"; conf_lo "0.000000"; conf_hi "0.000000"; cov "0.000000";
Chr5	Cufflinks	transcript	26665142	26667531	1000	+	.	gene_id "AT5G66790"; transcript_id "AT5G66790.1"; FPKM "1.9837551532"; frac "1.000000"; conf_lo "1.503367"; conf_hi "2.464143"; cov "11.646184"; full_read_support "yes";
Chr5	Cufflinks	exon	26665142	26665895	1000	+	.	gene_id "AT5G66790"; transcript_id "AT5G66790.1"; exon_number "1"; FPKM "1.9837551532"; frac "1.000000"; conf_lo "1.503367"; conf_hi "2.464143"; cov "11.646184";
Chr5	Cufflinks	exon	26666138	26666182	1000	+	.	gene_id "AT5G66790"; transcript_id "AT5G66790.1"; exon_number "2"; FPKM "1.9837551532"; frac "1.000000"; conf_lo "1.503367"; conf_hi "2.464143"; cov "11.646184";
Chr5	Cufflinks	exon	26666279	26667531	1000	+	.	gene_id "AT5G66790"; transcript_id "AT5G66790.1"; exon_number "3"; FPKM "1.9837551532"; frac "1.000000"; conf_lo "1.503367"; conf_hi "2.464143"; cov "11.646184";
Chr5	Cufflinks	transcript	26671423	26672514	1000	+	.	gene_id "AT5G66800"; transcript_id "AT5G66800.1"; FPKM "1.8442597657"; frac "0.742857"; conf_lo "1.115153"; conf_hi "2.573367"; cov "10.834371"; full_read_support "yes";
Chr5	Cufflinks	exon	26671423	26671927	1000	+	.	gene_id "AT5G66800"; transcript_id "AT5G66800.1"; exon_number "1"; FPKM "1.8442597657"; frac "0.742857"; conf_lo "1.115153"; conf_hi "2.573367"; cov "10.834371";
Chr5	Cufflinks	exon	26672060	26672514	1000	+	.	gene_id "AT5G66800"; transcript_id "AT5G66800.1"; exon_number "2"; FPKM "1.8442597657"; frac "0.742857"; conf_lo "1.115153"; conf_hi "2.573367"; cov "10.834371";
Chr5	Cufflinks	transcript	26672094	26672540	1000	-	.	gene_id "CUFF.7743"; transcript_id "CUFF.7743.1"; FPKM "1.9589545502"; frac "0.257143"; conf_lo "0.656753"; conf_hi "3.261156"; cov "11.508162"; full_read_support "yes";
Chr5	Cufflinks	exon	26672094	26672540	1000	-	.	gene_id "CUFF.7743"; transcript_id "CUFF.7743.1"; exon_number "1"; FPKM "1.9589545502"; frac "0.257143"; conf_lo "0.656753"; conf_hi "3.261156"; cov "11.508162";
Chr5	Cufflinks	transcript	26672872	26676631	267	+	.	gene_id "CUFF.7744"; transcript_id "CUFF.7744.1"; FPKM "0.5191128705"; frac "0.111751"; conf_lo "0.224823"; conf_hi "0.813403"; cov "3.049279"; full_read_support "yes";
Chr5	Cufflinks	exon	26672872	26673393	267	+	.	gene_id "CUFF.7744"; transcript_id "CUFF.7744.1"; exon_number "1"; FPKM "0.5191128705"; frac "0.111751"; conf_lo "0.224823"; conf_hi "0.813403"; cov "3.049279";
Chr5	Cufflinks	exon	26673536	26673628	267	+	.	gene_id "CUFF.7744"; transcript_id "CUFF.7744.1"; exon_number "2"; FPKM "0.5191128705"; frac "0.111751"; conf_lo "0.224823"; conf_hi "0.813403"; cov "3.049279";
Chr5	Cufflinks	exon	26673794	26673874	267	+	.	gene_id "CUFF.7744"; transcript_id "CUFF.7744.1"; exon_number "3"; FPKM "0.5191128705"; frac "0.111751"; conf_lo "0.224823"; conf_hi "0.813403"; cov "3.049279";
Chr5	Cufflinks	exon	26674038	26674147	267	+	.	gene_id "CUFF.7744"; transcript_id "CUFF.7744.1"; exon_number "4"; FPKM "0.5191128705"; frac "0.111751"; conf_lo "0.224823"; conf_hi "0.813403"; cov "3.049279";
Chr5	Cufflinks	exon	26674237	26674372	267	+	.	gene_id "CUFF.7744"; transcript_id "CUFF.7744.1"; exon_number "5"; FPKM "0.5191128705"; frac "0.111751"; conf_lo "0.224823"; conf_hi "0.813403"; cov "3.049279";
Chr5	Cufflinks	exon	26674466	26674564	267	+	.	gene_id "CUFF.7744"; transcript_id "CUFF.7744.1"; exon_number "6"; FPKM "0.5191128705"; frac "0.111751"; conf_lo "0.224823"; conf_hi "0.813403"; cov "3.049279";
Chr5	Cufflinks	exon	26674773	26674846	267	+	.	gene_id "CUFF.7744"; transcript_id "CUFF.7744.1"; exon_number "7"; FPKM "0.5191128705"; frac "0.111751"; conf_lo "0.224823"; conf_hi "0.813403"; cov "3.049279";
Chr5	Cufflinks	exon	26674950	26675494	267	+	.	gene_id "CUFF.7744"; transcript_id "CUFF.7744.1"; exon_number "8"; FPKM "0.5191128705"; frac "0.111751"; conf_lo "0.224823"; conf_hi "0.813403"; cov "3.049279";
Chr5	Cufflinks	exon	26675619	26675816	267	+	.	gene_id "CUFF.7744"; transcript_id "CUFF.7744.1"; exon_number "9"; FPKM "0.5191128705"; frac "0.111751"; conf_lo "0.224823"; conf_hi "0.813403"; cov "3.049279";
Chr5	Cufflinks	exon	26675914	26676255	267	+	.	gene_id "CUFF.7744"; transcript_id "CUFF.7744.1"; exon_number "10"; FPKM "0.5191128705"; frac "0.111751"; conf_lo "0.224823"; conf_hi "0.813403"; cov "3.049279";
Chr5	Cufflinks	exon	26676358	26676631	267	+	.	gene_id "CUFF.7744"; transcript_id "CUFF.7744.1"; exon_number "11"; FPKM "0.5191128705"; frac "0.111751"; conf_lo "0.224823"; conf_hi "0.813403"; cov "3.049279";
Chr5	Cufflinks	transcript	26672872	26676631	414	+	.	gene_id "CUFF.7744"; transcript_id "CUFF.7744.2"; FPKM "0.8050992885"; frac "0.188249"; conf_lo "0.479733"; conf_hi "1.130465"; cov "4.729168"; full_read_support "yes";
Chr5	Cufflinks	exon	26672872	26673393	414	+	.	gene_id "CUFF.7744"; transcript_id "CUFF.7744.2"; exon_number "1"; FPKM "0.8050992885"; frac "0.188249"; conf_lo "0.479733"; conf_hi "1.130465"; cov "4.729168";
Chr5	Cufflinks	exon	26673536	26673628	414	+	.	gene_id "CUFF.7744"; transcript_id "CUFF.7744.2"; exon_number "2"; FPKM "0.8050992885"; frac "0.188249"; conf_lo "0.479733"; conf_hi "1.130465"; cov "4.729168";
Chr5	Cufflinks	exon	26673794	26673874	414	+	.	gene_id "CUFF.7744"; transcript_id "CUFF.7744.2"; exon_number "3"; FPKM "0.8050992885"; frac "0.188249"; conf_lo "0.479733"; conf_hi "1.130465"; cov "4.729168";
Chr5	Cufflinks	exon	26674038	26674564	414	+	.	gene_id "CUFF.7744"; transcript_id "CUFF.7744.2"; exon_number "4"; FPKM "0.8050992885"; frac "0.188249"; conf_lo "0.479733"; conf_hi "1.130465"; cov "4.729168";
Chr5	Cufflinks	exon	26674759	26674846	414	+	.	gene_id "CUFF.7744"; transcript_id "CUFF.7744.2"; exon_number "5"; FPKM "0.8050992885"; frac "0.188249"; conf_lo "0.479733"; conf_hi "1.130465"; cov "4.729168";
Chr5	Cufflinks	exon	26674950	26675494	414	+	.	gene_id "CUFF.7744"; transcript_id "CUFF.7744.2"; exon_number "6"; FPKM "0.8050992885"; frac "0.188249"; conf_lo "0.479733"; conf_hi "1.130465"; cov "4.729168";
Chr5	Cufflinks	exon	26675619	26675816	414	+	.	gene_id "CUFF.7744"; transcript_id "CUFF.7744.2"; exon_number "7"; FPKM "0.8050992885"; frac "0.188249"; conf_lo "0.479733"; conf_hi "1.130465"; cov "4.729168";
Chr5	Cufflinks	exon	26675914	26676255	414	+	.	gene_id "CUFF.7744"; transcript_id "CUFF.7744.2"; exon_number "8"; FPKM "0.8050992885"; frac "0.188249"; conf_lo "0.479733"; conf_hi "1.130465"; cov "4.729168";
Chr5	Cufflinks	exon	26676358	26676631	414	+	.	gene_id "CUFF.7744"; transcript_id "CUFF.7744.2"; exon_number "9"; FPKM "0.8050992885"; frac "0.188249"; conf_lo "0.479733"; conf_hi "1.130465"; cov "4.729168";
Chr5	Cufflinks	transcript	26672872	26676631	660	+	.	gene_id "CUFF.7744"; transcript_id "CUFF.7744.3"; FPKM "1.2832084482"; frac "0.292512"; conf_lo "0.848890"; conf_hi "1.717526"; cov "7.537590"; full_read_support "yes";
Chr5	Cufflinks	exon	26672872	26673393	660	+	.	gene_id "CUFF.7744"; transcript_id "CUFF.7744.3"; exon_number "1"; FPKM "1.2832084482"; frac "0.292512"; conf_lo "0.848890"; conf_hi "1.717526"; cov "7.537590";
Chr5	Cufflinks	exon	26673536	26673628	660	+	.	gene_id "CUFF.7744"; transcript_id "CUFF.7744.3"; exon_number "2"; FPKM "1.2832084482"; frac "0.292512"; conf_lo "0.848890"; conf_hi "1.717526"; cov "7.537590";
Chr5	Cufflinks	exon	26673798	26673874	660	+	.	gene_id "CUFF.7744"; transcript_id "CUFF.7744.3"; exon_number "3"; FPKM "1.2832084482"; frac "0.292512"; conf_lo "0.848890"; conf_hi "1.717526"; cov "7.537590";
Chr5	Cufflinks	exon	26674038	26674147	660	+	.	gene_id "CUFF.7744"; transcript_id "CUFF.7744.3"; exon_number "4"; FPKM "1.2832084482"; frac "0.292512"; conf_lo "0.848890"; conf_hi "1.717526"; cov "7.537590";
Chr5	Cufflinks	exon	26674237	26674372	660	+	.	gene_id "CUFF.7744"; transcript_id "CUFF.7744.3"; exon_number "5"; FPKM "1.2832084482"; frac "0.292512"; conf_lo "0.848890"; conf_hi "1.717526"; cov "7.537590";
Chr5	Cufflinks	exon	26674466	26674564	660	+	.	gene_id "CUFF.7744"; transcript_id "CUFF.7744.3"; exon_number "6"; FPKM "1.2832084482"; frac "0.292512"; conf_lo "0.848890"; conf_hi "1.717526"; cov "7.537590";
Chr5	Cufflinks	exon	26674759	26674846	660	+	.	gene_id "CUFF.7744"; transcript_id "CUFF.7744.3"; exon_number "7"; FPKM "1.2832084482"; frac "0.292512"; conf_lo "0.848890"; conf_hi "1.717526"; cov "7.537590";
Chr5	Cufflinks	exon	26674950	26675816	660	+	.	gene_id "CUFF.7744"; transcript_id "CUFF.7744.3"; exon_number "8"; FPKM "1.2832084482"; frac "0.292512"; conf_lo "0.848890"; conf_hi "1.717526"; cov "7.537590";
Chr5	Cufflinks	exon	26675914	26676255	660	+	.	gene_id "CUFF.7744"; transcript_id "CUFF.7744.3"; exon_number "9"; FPKM "1.2832084482"; frac "0.292512"; conf_lo "0.848890"; conf_hi "1.717526"; cov "7.537590";
Chr5	Cufflinks	exon	26676358	26676631	660	+	.	gene_id "CUFF.7744"; transcript_id "CUFF.7744.3"; exon_number "10"; FPKM "1.2832084482"; frac "0.292512"; conf_lo "0.848890"; conf_hi "1.717526"; cov "7.537590";
Chr5	Cufflinks	transcript	26672926	26676613	1000	+	.	gene_id "CUFF.7744"; transcript_id "AT5G66810.1"; FPKM "1.9424179779"; frac "0.407488"; conf_lo "1.401381"; conf_hi "2.483455"; cov "11.409799"; full_read_support "yes";
Chr5	Cufflinks	exon	26672926	26673393	1000	+	.	gene_id "CUFF.7744"; transcript_id "AT5G66810.1"; exon_number "1"; FPKM "1.9424179779"; frac "0.407488"; conf_lo "1.401381"; conf_hi "2.483455"; cov "11.409799";
Chr5	Cufflinks	exon	26673536	26673628	1000	+	.	gene_id "CUFF.7744"; transcript_id "AT5G66810.1"; exon_number "2"; FPKM "1.9424179779"; frac "0.407488"; conf_lo "1.401381"; conf_hi "2.483455"; cov "11.409799";
Chr5	Cufflinks	exon	26673794	26673874	1000	+	.	gene_id "CUFF.7744"; transcript_id "AT5G66810.1"; exon_number "3"; FPKM "1.9424179779"; frac "0.407488"; conf_lo "1.401381"; conf_hi "2.483455"; cov "11.409799";
Chr5	Cufflinks	exon	26674038	26674147	1000	+	.	gene_id "CUFF.7744"; transcript_id "AT5G66810.1"; exon_number "4"; FPKM "1.9424179779"; frac "0.407488"; conf_lo "1.401381"; conf_hi "2.483455"; cov "11.409799";
Chr5	Cufflinks	exon	26674237	26674372	1000	+	.	gene_id "CUFF.7744"; transcript_id "AT5G66810.1"; exon_number "5"; FPKM "1.9424179779"; frac "0.407488"; conf_lo "1.401381"; conf_hi "2.483455"; cov "11.409799";
Chr5	Cufflinks	exon	26674466	26674564	1000	+	.	gene_id "CUFF.7744"; transcript_id "AT5G66810.1"; exon_number "6"; FPKM "1.9424179779"; frac "0.407488"; conf_lo "1.401381"; conf_hi "2.483455"; cov "11.409799";
Chr5	Cufflinks	exon	26674759	26674846	1000	+	.	gene_id "CUFF.7744"; transcript_id "AT5G66810.1"; exon_number "7"; FPKM "1.9424179779"; frac "0.407488"; conf_lo "1.401381"; conf_hi "2.483455"; cov "11.409799";
Chr5	Cufflinks	exon	26674950	26675494	1000	+	.	gene_id "CUFF.7744"; transcript_id "AT5G66810.1"; exon_number "8"; FPKM "1.9424179779"; frac "0.407488"; conf_lo "1.401381"; conf_hi "2.483455"; cov "11.409799";
Chr5	Cufflinks	exon	26675619	26675816	1000	+	.	gene_id "CUFF.7744"; transcript_id "AT5G66810.1"; exon_number "9"; FPKM "1.9424179779"; frac "0.407488"; conf_lo "1.401381"; conf_hi "2.483455"; cov "11.409799";
Chr5	Cufflinks	exon	26675914	26676255	1000	+	.	gene_id "CUFF.7744"; transcript_id "AT5G66810.1"; exon_number "10"; FPKM "1.9424179779"; frac "0.407488"; conf_lo "1.401381"; conf_hi "2.483455"; cov "11.409799";
Chr5	Cufflinks	exon	26676358	26676613	1000	+	.	gene_id "CUFF.7744"; transcript_id "AT5G66810.1"; exon_number "11"; FPKM "1.9424179779"; frac "0.407488"; conf_lo "1.401381"; conf_hi "2.483455"; cov "11.409799";
Chr5	Cufflinks	transcript	26677365	26677865	1000	+	.	gene_id "AT5G66815"; transcript_id "AT5G66815.1"; FPKM "0.5073185462"; frac "1.000000"; conf_lo "0.000000"; conf_hi "1.093120"; cov "2.981391"; full_read_support "yes";
Chr5	Cufflinks	exon	26677365	26677865	1000	+	.	gene_id "AT5G66815"; transcript_id "AT5G66815.1"; exon_number "1"; FPKM "0.5073185462"; frac "1.000000"; conf_lo "0.000000"; conf_hi "1.093120"; cov "2.981391";
Chr5	Cufflinks	transcript	26681495	26681800	1	+	.	gene_id "AT5G66816"; transcript_id "AT5G66816.1"; FPKM "0.0000000000"; frac "0.000000"; conf_lo "0.000000"; conf_hi "0.000000"; cov "0.000000"; full_read_support "no";
Chr5	Cufflinks	exon	26681495	26681800	1	+	.	gene_id "AT5G66816"; transcript_id "AT5G66816.1"; exon_number "1"; FPKM "0.0000000000"; frac "0.000000"; conf_lo "0.000000"; conf_hi "0.000000"; cov "0.000000";
Chr5	Cufflinks	transcript	26682708	26682778	1	-	.	gene_id "AT5G66817"; transcript_id "AT5G66817.1"; FPKM "0.0000000000"; frac "0.000000"; conf_lo "0.000000"; conf_hi "0.000000"; cov "0.000000"; full_read_support "no";
Chr5	Cufflinks	exon	26682708	26682778	1	-	.	gene_id "AT5G66817"; transcript_id "AT5G66817.1"; exon_number "1"; FPKM "0.0000000000"; frac "0.000000"; conf_lo "0.000000"; conf_hi "0.000000"; cov "0.000000";
Chr5	Cufflinks	transcript	26688983	26692488	298	+	.	gene_id "CUFF.7745"; transcript_id "CUFF.7745.1"; FPKM "1.9438412197"; frac "0.377186"; conf_lo "1.484634"; conf_hi "2.403049"; cov "11.410801"; full_read_support "yes";
Chr5	Cufflinks	exon	26688983	26689164	298	+	.	gene_id "CUFF.7745"; transcript_id "CUFF.7745.1"; exon_number "1"; FPKM "1.9438412197"; frac "0.377186"; conf_lo "1.484634"; conf_hi "2.403049"; cov "11.410801";
Chr5	Cufflinks	exon	26689619	26692488	298	+	.	gene_id "CUFF.7745"; transcript_id "CUFF.7745.1"; exon_number "2"; FPKM "1.9438412197"; frac "0.377186"; conf_lo "1.484634"; conf_hi "2.403049"; cov "11.410801";
Chr5	Cufflinks	transcript	26689056	26691114	1000	+	.	gene_id "CUFF.7745"; transcript_id "AT5G66820.1"; FPKM "6.5134572610"; frac "0.622814"; conf_lo "5.379006"; conf_hi "7.647908"; cov "38.235512"; full_read_support "yes";
Chr5	Cufflinks	exon	26689056	26689164	1000	+	.	gene_id "CUFF.7745"; transcript_id "AT5G66820.1"; exon_number "1"; FPKM "6.5134572610"; frac "0.622814"; conf_lo "5.379006"; conf_hi "7.647908"; cov "38.235512";
Chr5	Cufflinks	exon	26689619	26691114	1000	+	.	gene_id "CUFF.7745"; transcript_id "AT5G66820.1"; exon_number "2"; FPKM "6.5134572610"; frac "0.622814"; conf_lo "5.379006"; conf_hi "7.647908"; cov "38.235512";
Chr5	Cufflinks	transcript	26691304	26692488	1	+	.	gene_id "CUFF.7745"; transcript_id "AT5G66830.1"; FPKM "0.0000000000"; frac "0.000000"; conf_lo "0.000000"; conf_hi "0.103568"; cov "0.000000"; full_read_support "yes";
Chr5	Cufflinks	exon	26691304	26692488	1	+	.	gene_id "CUFF.7745"; transcript_id "AT5G66830.1"; exon_number "1"; FPKM "0.0000000000"; frac "0.000000"; conf_lo "0.000000"; conf_hi "0.103568"; cov "0.000000";
Chr5	Cufflinks	transcript	26692733	26695358	1000	-	.	gene_id "CUFF.7746"; transcript_id "CUFF.7746.1"; FPKM "1.1282854639"; frac "1.000000"; conf_lo "0.741884"; conf_hi "1.514687"; cov "6.624526"; full_read_support "no";
Chr5	Cufflinks	exon	26692733	26692829	1000	-	.	gene_id "CUFF.7746"; transcript_id "CUFF.7746.1"; exon_number "1"; FPKM "1.1282854639"; frac "1.000000"; conf_lo "0.741884"; conf_hi "1.514687"; cov "6.624526";
Chr5	Cufflinks	exon	26692909	26693769	1000	-	.	gene_id "CUFF.7746"; transcript_id "CUFF.7746.1"; exon_number "2"; FPKM "1.1282854639"; frac "1.000000"; conf_lo "0.741884"; conf_hi "1.514687"; cov "6.624526";
Chr5	Cufflinks	exon	26693861	26693975	1000	-	.	gene_id "CUFF.7746"; transcript_id "CUFF.7746.1"; exon_number "3"; FPKM "1.1282854639"; frac "1.000000"; conf_lo "0.741884"; conf_hi "1.514687"; cov "6.624526";
Chr5	Cufflinks	exon	26694067	26694165	1000	-	.	gene_id "CUFF.7746"; transcript_id "CUFF.7746.1"; exon_number "4"; FPKM "1.1282854639"; frac "1.000000"; conf_lo "0.741884"; conf_hi "1.514687"; cov "6.624526";
Chr5	Cufflinks	exon	26694268	26694373	1000	-	.	gene_id "CUFF.7746"; transcript_id "CUFF.7746.1"; exon_number "5"; FPKM "1.1282854639"; frac "1.000000"; conf_lo "0.741884"; conf_hi "1.514687"; cov "6.624526";
Chr5	Cufflinks	exon	26694474	26694525	1000	-	.	gene_id "CUFF.7746"; transcript_id "CUFF.7746.1"; exon_number "6"; FPKM "1.1282854639"; frac "1.000000"; conf_lo "0.741884"; conf_hi "1.514687"; cov "6.624526";
Chr5	Cufflinks	exon	26694599	26694660	1000	-	.	gene_id "CUFF.7746"; transcript_id "CUFF.7746.1"; exon_number "7"; FPKM "1.1282854639"; frac "1.000000"; conf_lo "0.741884"; conf_hi "1.514687"; cov "6.624526";
Chr5	Cufflinks	exon	26694753	26694870	1000	-	.	gene_id "CUFF.7746"; transcript_id "CUFF.7746.1"; exon_number "8"; FPKM "1.1282854639"; frac "1.000000"; conf_lo "0.741884"; conf_hi "1.514687"; cov "6.624526";
Chr5	Cufflinks	exon	26694957	26695087	1000	-	.	gene_id "CUFF.7746"; transcript_id "CUFF.7746.1"; exon_number "9"; FPKM "1.1282854639"; frac "1.000000"; conf_lo "0.741884"; conf_hi "1.514687"; cov "6.624526";
Chr5	Cufflinks	exon	26695172	26695358	1000	-	.	gene_id "CUFF.7746"; transcript_id "CUFF.7746.1"; exon_number "10"; FPKM "1.1282854639"; frac "1.000000"; conf_lo "0.741884"; conf_hi "1.514687"; cov "6.624526";
Chr5	Cufflinks	transcript	26692922	26695296	1	-	.	gene_id "CUFF.7746"; transcript_id "AT5G66840.1"; FPKM "0.0000000000"; frac "0.000000"; conf_lo "0.000000"; conf_hi "0.070083"; cov "0.000000"; full_read_support "no";
Chr5	Cufflinks	exon	26692922	26693769	1	-	.	gene_id "CUFF.7746"; transcript_id "AT5G66840.1"; exon_number "1"; FPKM "0.0000000000"; frac "0.000000"; conf_lo "0.000000"; conf_hi "0.070083"; cov "0.000000";
Chr5	Cufflinks	exon	26693861	26693975	1	-	.	gene_id "CUFF.7746"; transcript_id "AT5G66840.1"; exon_number "2"; FPKM "0.0000000000"; frac "0.000000"; conf_lo "0.000000"; conf_hi "0.070083"; cov "0.000000";
Chr5	Cufflinks	exon	26694067	26694165	1	-	.	gene_id "CUFF.7746"; transcript_id "AT5G66840.1"; exon_number "3"; FPKM "0.0000000000"; frac "0.000000"; conf_lo "0.000000"; conf_hi "0.070083"; cov "0.000000";
Chr5	Cufflinks	exon	26694268	26694373	1	-	.	gene_id "CUFF.7746"; transcript_id "AT5G66840.1"; exon_number "4"; FPKM "0.0000000000"; frac "0.000000"; conf_lo "0.000000"; conf_hi "0.070083"; cov "0.000000";
Chr5	Cufflinks	exon	26694474	26694525	1	-	.	gene_id "CUFF.7746"; transcript_id "AT5G66840.1"; exon_number "5"; FPKM "0.0000000000"; frac "0.000000"; conf_lo "0.000000"; conf_hi "0.070083"; cov "0.000000";
Chr5	Cufflinks	exon	26694599	26694660	1	-	.	gene_id "CUFF.7746"; transcript_id "AT5G66840.1"; exon_number "6"; FPKM "0.0000000000"; frac "0.000000"; conf_lo "0.000000"; conf_hi "0.070083"; cov "0.000000";
Chr5	Cufflinks	exon	26694753	26694870	1	-	.	gene_id "CUFF.7746"; transcript_id "AT5G66840.1"; exon_number "7"; FPKM "0.0000000000"; frac "0.000000"; conf_lo "0.000000"; conf_hi "0.070083"; cov "0.000000";
Chr5	Cufflinks	exon	26694957	26695087	1	-	.	gene_id "CUFF.7746"; transcript_id "AT5G66840.1"; exon_number "8"; FPKM "0.0000000000"; frac "0.000000"; conf_lo "0.000000"; conf_hi "0.070083"; cov "0.000000";
Chr5	Cufflinks	exon	26695172	26695296	1	-	.	gene_id "CUFF.7746"; transcript_id "AT5G66840.1"; exon_number "9"; FPKM "0.0000000000"; frac "0.000000"; conf_lo "0.000000"; conf_hi "0.070083"; cov "0.000000";
Chr5	Cufflinks	transcript	26695607	26699324	1000	-	.	gene_id "CUFF.7747"; transcript_id "AT5G66850.1"; FPKM "2.0523552879"; frac "0.765359"; conf_lo "1.602319"; conf_hi "2.502391"; cov "12.027602"; full_read_support "no";
Chr5	Cufflinks	exon	26695607	26696142	1000	-	.	gene_id "CUFF.7747"; transcript_id "AT5G66850.1"; exon_number "1"; FPKM "2.0523552879"; frac "0.765359"; conf_lo "1.602319"; conf_hi "2.502391"; cov "12.027602";
Chr5	Cufflinks	exon	26696301	26696380	1000	-	.	gene_id "CUFF.7747"; transcript_id "AT5G66850.1"; exon_number "2"; FPKM "2.0523552879"; frac "0.765359"; conf_lo "1.602319"; conf_hi "2.502391"; cov "12.027602";
Chr5	Cufflinks	exon	26696471	26696689	1000	-	.	gene_id "CUFF.7747"; transcript_id "AT5G66850.1"; exon_number "3"; FPKM "2.0523552879"; frac "0.765359"; conf_lo "1.602319"; conf_hi "2.502391"; cov "12.027602";
Chr5	Cufflinks	exon	26696781	26696906	1000	-	.	gene_id "CUFF.7747"; transcript_id "AT5G66850.1"; exon_number "4"; FPKM "2.0523552879"; frac "0.765359"; conf_lo "1.602319"; conf_hi "2.502391"; cov "12.027602";
Chr5	Cufflinks	exon	26696998	26697057	1000	-	.	gene_id "CUFF.7747"; transcript_id "AT5G66850.1"; exon_number "5"; FPKM "2.0523552879"; frac "0.765359"; conf_lo "1.602319"; conf_hi "2.502391"; cov "12.027602";
Chr5	Cufflinks	exon	26697186	26697261	1000	-	.	gene_id "CUFF.7747"; transcript_id "AT5G66850.1"; exon_number "6"; FPKM "2.0523552879"; frac "0.765359"; conf_lo "1.602319"; conf_hi "2.502391"; cov "12.027602";
Chr5	Cufflinks	exon	26697352	26697515	1000	-	.	gene_id "CUFF.7747"; transcript_id "AT5G66850.1"; exon_number "7"; FPKM "2.0523552879"; frac "0.765359"; conf_lo "1.602319"; conf_hi "2.502391"; cov "12.027602";
Chr5	Cufflinks	exon	26697626	26697688	1000	-	.	gene_id "CUFF.7747"; transcript_id "AT5G66850.1"; exon_number "8"; FPKM "2.0523552879"; frac "0.765359"; conf_lo "1.602319"; conf_hi "2.502391"; cov "12.027602";
Chr5	Cufflinks	exon	26697790	26697877	1000	-	.	gene_id "CUFF.7747"; transcript_id "AT5G66850.1"; exon_number "9"; FPKM "2.0523552879"; frac "0.765359"; conf_lo "1.602319"; conf_hi "2.502391"; cov "12.027602";
Chr5	Cufflinks	exon	26697977	26698630	1000	-	.	gene_id "CUFF.7747"; transcript_id "AT5G66850.1"; exon_number "10"; FPKM "2.0523552879"; frac "0.765359"; conf_lo "1.602319"; conf_hi "2.502391"; cov "12.027602";
Chr5	Cufflinks	exon	26698717	26699324	1000	-	.	gene_id "CUFF.7747"; transcript_id "AT5G66850.1"; exon_number "11"; FPKM "2.0523552879"; frac "0.765359"; conf_lo "1.602319"; conf_hi "2.502391"; cov "12.027602";
Chr5	Cufflinks	transcript	26695607	26699520	150	-	.	gene_id "CUFF.7747"; transcript_id "CUFF.7747.2"; FPKM "0.3081853402"; frac "0.124030"; conf_lo "0.098806"; conf_hi "0.517564"; cov "1.806086"; full_read_support "no";
Chr5	Cufflinks	exon	26695607	26696142	150	-	.	gene_id "CUFF.7747"; transcript_id "CUFF.7747.2"; exon_number "1"; FPKM "0.3081853402"; frac "0.124030"; conf_lo "0.098806"; conf_hi "0.517564"; cov "1.806086";
Chr5	Cufflinks	exon	26696301	26696380	150	-	.	gene_id "CUFF.7747"; transcript_id "CUFF.7747.2"; exon_number "2"; FPKM "0.3081853402"; frac "0.124030"; conf_lo "0.098806"; conf_hi "0.517564"; cov "1.806086";
Chr5	Cufflinks	exon	26696471	26696689	150	-	.	gene_id "CUFF.7747"; transcript_id "CUFF.7747.2"; exon_number "3"; FPKM "0.3081853402"; frac "0.124030"; conf_lo "0.098806"; conf_hi "0.517564"; cov "1.806086";
Chr5	Cufflinks	exon	26696781	26696906	150	-	.	gene_id "CUFF.7747"; transcript_id "CUFF.7747.2"; exon_number "4"; FPKM "0.3081853402"; frac "0.124030"; conf_lo "0.098806"; conf_hi "0.517564"; cov "1.806086";
Chr5	Cufflinks	exon	26696998	26697057	150	-	.	gene_id "CUFF.7747"; transcript_id "CUFF.7747.2"; exon_number "5"; FPKM "0.3081853402"; frac "0.124030"; conf_lo "0.098806"; conf_hi "0.517564"; cov "1.806086";
Chr5	Cufflinks	exon	26697186	26697273	150	-	.	gene_id "CUFF.7747"; transcript_id "CUFF.7747.2"; exon_number "6"; FPKM "0.3081853402"; frac "0.124030"; conf_lo "0.098806"; conf_hi "0.517564"; cov "1.806086";
Chr5	Cufflinks	exon	26697364	26697515	150	-	.	gene_id "CUFF.7747"; transcript_id "CUFF.7747.2"; exon_number "7"; FPKM "0.3081853402"; frac "0.124030"; conf_lo "0.098806"; conf_hi "0.517564"; cov "1.806086";
Chr5	Cufflinks	exon	26697626	26697688	150	-	.	gene_id "CUFF.7747"; transcript_id "CUFF.7747.2"; exon_number "8"; FPKM "0.3081853402"; frac "0.124030"; conf_lo "0.098806"; conf_hi "0.517564"; cov "1.806086";
Chr5	Cufflinks	exon	26697790	26697877	150	-	.	gene_id "CUFF.7747"; transcript_id "CUFF.7747.2"; exon_number "9"; FPKM "0.3081853402"; frac "0.124030"; conf_lo "0.098806"; conf_hi "0.517564"; cov "1.806086";
Chr5	Cufflinks	exon	26697977	26698630	150	-	.	gene_id "CUFF.7747"; transcript_id "CUFF.7747.2"; exon_number "10"; FPKM "0.3081853402"; frac "0.124030"; conf_lo "0.098806"; conf_hi "0.517564"; cov "1.806086";
Chr5	Cufflinks	exon	26698717	26699520	150	-	.	gene_id "CUFF.7747"; transcript_id "CUFF.7747.2"; exon_number "11"; FPKM "0.3081853402"; frac "0.124030"; conf_lo "0.098806"; conf_hi "0.517564"; cov "1.806086";
Chr5	Cufflinks	transcript	26695607	26699520	133	-	.	gene_id "CUFF.7747"; transcript_id "CUFF.7747.3"; FPKM "0.2746362892"; frac "0.110611"; conf_lo "0.087502"; conf_hi "0.461770"; cov "1.609476"; full_read_support "no";
Chr5	Cufflinks	exon	26695607	26696142	133	-	.	gene_id "CUFF.7747"; transcript_id "CUFF.7747.3"; exon_number "1"; FPKM "0.2746362892"; frac "0.110611"; conf_lo "0.087502"; conf_hi "0.461770"; cov "1.609476";
Chr5	Cufflinks	exon	26696301	26696402	133	-	.	gene_id "CUFF.7747"; transcript_id "CUFF.7747.3"; exon_number "2"; FPKM "0.2746362892"; frac "0.110611"; conf_lo "0.087502"; conf_hi "0.461770"; cov "1.609476";
Chr5	Cufflinks	exon	26696493	26696689	133	-	.	gene_id "CUFF.7747"; transcript_id "CUFF.7747.3"; exon_number "3"; FPKM "0.2746362892"; frac "0.110611"; conf_lo "0.087502"; conf_hi "0.461770"; cov "1.609476";
Chr5	Cufflinks	exon	26696781	26696906	133	-	.	gene_id "CUFF.7747"; transcript_id "CUFF.7747.3"; exon_number "4"; FPKM "0.2746362892"; frac "0.110611"; conf_lo "0.087502"; conf_hi "0.461770"; cov "1.609476";
Chr5	Cufflinks	exon	26696998	26697057	133	-	.	gene_id "CUFF.7747"; transcript_id "CUFF.7747.3"; exon_number "5"; FPKM "0.2746362892"; frac "0.110611"; conf_lo "0.087502"; conf_hi "0.461770"; cov "1.609476";
Chr5	Cufflinks	exon	26697186	26697261	133	-	.	gene_id "CUFF.7747"; transcript_id "CUFF.7747.3"; exon_number "6"; FPKM "0.2746362892"; frac "0.110611"; conf_lo "0.087502"; conf_hi "0.461770"; cov "1.609476";
Chr5	Cufflinks	exon	26697352	26697515	133	-	.	gene_id "CUFF.7747"; transcript_id "CUFF.7747.3"; exon_number "7"; FPKM "0.2746362892"; frac "0.110611"; conf_lo "0.087502"; conf_hi "0.461770"; cov "1.609476";
Chr5	Cufflinks	exon	26697625	26697688	133	-	.	gene_id "CUFF.7747"; transcript_id "CUFF.7747.3"; exon_number "8"; FPKM "0.2746362892"; frac "0.110611"; conf_lo "0.087502"; conf_hi "0.461770"; cov "1.609476";
Chr5	Cufflinks	exon	26697790	26697878	133	-	.	gene_id "CUFF.7747"; transcript_id "CUFF.7747.3"; exon_number "9"; FPKM "0.2746362892"; frac "0.110611"; conf_lo "0.087502"; conf_hi "0.461770"; cov "1.609476";
Chr5	Cufflinks	exon	26697977	26698630	133	-	.	gene_id "CUFF.7747"; transcript_id "CUFF.7747.3"; exon_number "10"; FPKM "0.2746362892"; frac "0.110611"; conf_lo "0.087502"; conf_hi "0.461770"; cov "1.609476";
Chr5	Cufflinks	exon	26698717	26699520	133	-	.	gene_id "CUFF.7747"; transcript_id "CUFF.7747.3"; exon_number "11"; FPKM "0.2746362892"; frac "0.110611"; conf_lo "0.087502"; conf_hi "0.461770"; cov "1.609476";
Chr5	Cufflinks	transcript	26701052	26702569	1000	-	.	gene_id "AT5G66860"; transcript_id "AT5G66860.1"; FPKM "36.5392165526"; frac "1.000000"; conf_lo "33.050299"; conf_hi "40.028134"; cov "214.378964"; full_read_support "yes";
Chr5	Cufflinks	exon	26701052	26701462	1000	-	.	gene_id "AT5G66860"; transcript_id "AT5G66860.1"; exon_number "1"; FPKM "36.5392165526"; frac "1.000000"; conf_lo "33.050299"; conf_hi "40.028134"; cov "214.378964";
Chr5	Cufflinks	exon	26701894	26702023	1000	-	.	gene_id "AT5G66860"; transcript_id "AT5G66860.1"; exon_number "2"; FPKM "36.5392165526"; frac "1.000000"; conf_lo "33.050299"; conf_hi "40.028134"; cov "214.378964";
Chr5	Cufflinks	exon	26702142	26702569	1000	-	.	gene_id "AT5G66860"; transcript_id "AT5G66860.1"; exon_number "3"; FPKM "36.5392165526"; frac "1.000000"; conf_lo "33.050299"; conf_hi "40.028134"; cov "214.378964";
Chr5	Cufflinks	transcript	26705862	26708676	1000	+	.	gene_id "AT5G66870"; transcript_id "AT5G66870.1"; FPKM "1.8081375961"; frac "1.000000"; conf_lo "1.315412"; conf_hi "2.300863"; cov "10.620200"; full_read_support "yes";
Chr5	Cufflinks	exon	26705862	26706149	1000	+	.	gene_id "AT5G66870"; transcript_id "AT5G66870.1"; exon_number "1"; FPKM "1.8081375961"; frac "1.000000"; conf_lo "1.315412"; conf_hi "2.300863"; cov "10.620200";
Chr5	Cufflinks	exon	26706592	26707663	1000	+	.	gene_id "AT5G66870"; transcript_id "AT5G66870.1"; exon_number "2"; FPKM "1.8081375961"; frac "1.000000"; conf_lo "1.315412"; conf_hi "2.300863"; cov "10.620200";
Chr5	Cufflinks	exon	26708285	26708676	1000	+	.	gene_id "AT5G66870"; transcript_id "AT5G66870.1"; exon_number "3"; FPKM "1.8081375961"; frac "1.000000"; conf_lo "1.315412"; conf_hi "2.300863"; cov "10.620200";
Chr5	Cufflinks	transcript	26714764	26716900	455	-	.	gene_id "CUFF.7748"; transcript_id "CUFF.7748.1"; FPKM "1.1459867547"; frac "0.171061"; conf_lo "0.699367"; conf_hi "1.592606"; cov "6.722532"; full_read_support "yes";
Chr5	Cufflinks	exon	26714764	26716511	455	-	.	gene_id "CUFF.7748"; transcript_id "CUFF.7748.1"; exon_number "1"; FPKM "1.1459867547"; frac "0.171061"; conf_lo "0.699367"; conf_hi "1.592606"; cov "6.722532";
Chr5	Cufflinks	exon	26716621	26716900	455	-	.	gene_id "CUFF.7748"; transcript_id "CUFF.7748.1"; exon_number "2"; FPKM "1.1459867547"; frac "0.171061"; conf_lo "0.699367"; conf_hi "1.592606"; cov "6.722532";
Chr5	Cufflinks	transcript	26714764	26717788	564	-	.	gene_id "CUFF.7748"; transcript_id "AT5G66900.1"; FPKM "1.4222571260"; frac "0.281952"; conf_lo "0.979673"; conf_hi "1.864842"; cov "8.343176"; full_read_support "yes";
Chr5	Cufflinks	exon	26714764	26715763	564	-	.	gene_id "CUFF.7748"; transcript_id "AT5G66900.1"; exon_number "1"; FPKM "1.4222571260"; frac "0.281952"; conf_lo "0.979673"; conf_hi "1.864842"; cov "8.343176";
Chr5	Cufflinks	exon	26715880	26716076	564	-	.	gene_id "CUFF.7748"; transcript_id "AT5G66900.1"; exon_number "2"; FPKM "1.4222571260"; frac "0.281952"; conf_lo "0.979673"; conf_hi "1.864842"; cov "8.343176";
Chr5	Cufflinks	exon	26716159	26716511	564	-	.	gene_id "CUFF.7748"; transcript_id "AT5G66900.1"; exon_number "3"; FPKM "1.4222571260"; frac "0.281952"; conf_lo "0.979673"; conf_hi "1.864842"; cov "8.343176";
Chr5	Cufflinks	exon	26716621	26717024	564	-	.	gene_id "CUFF.7748"; transcript_id "AT5G66900.1"; exon_number "4"; FPKM "1.4222571260"; frac "0.281952"; conf_lo "0.979673"; conf_hi "1.864842"; cov "8.343176";
Chr5	Cufflinks	exon	26717115	26717788	564	-	.	gene_id "CUFF.7748"; transcript_id "AT5G66900.1"; exon_number "5"; FPKM "1.4222571260"; frac "0.281952"; conf_lo "0.979673"; conf_hi "1.864842"; cov "8.343176";
Chr5	Cufflinks	transcript	26714764	26717939	1000	-	.	gene_id "CUFF.7748"; transcript_id "CUFF.7748.3"; FPKM "2.5176596821"; frac "0.546987"; conf_lo "1.994547"; conf_hi "3.040772"; cov "14.768974"; full_read_support "yes";
Chr5	Cufflinks	exon	26714764	26715763	1000	-	.	gene_id "CUFF.7748"; transcript_id "CUFF.7748.3"; exon_number "1"; FPKM "2.5176596821"; frac "0.546987"; conf_lo "1.994547"; conf_hi "3.040772"; cov "14.768974";
Chr5	Cufflinks	exon	26715880	26716511	1000	-	.	gene_id "CUFF.7748"; transcript_id "CUFF.7748.3"; exon_number "2"; FPKM "2.5176596821"; frac "0.546987"; conf_lo "1.994547"; conf_hi "3.040772"; cov "14.768974";
Chr5	Cufflinks	exon	26716621	26717024	1000	-	.	gene_id "CUFF.7748"; transcript_id "CUFF.7748.3"; exon_number "3"; FPKM "2.5176596821"; frac "0.546987"; conf_lo "1.994547"; conf_hi "3.040772"; cov "14.768974";
Chr5	Cufflinks	exon	26717115	26717939	1000	-	.	gene_id "CUFF.7748"; transcript_id "CUFF.7748.3"; exon_number "4"; FPKM "2.5176596821"; frac "0.546987"; conf_lo "1.994547"; conf_hi "3.040772"; cov "14.768974";
Chr5	Cufflinks	transcript	26718232	26721256	1000	-	.	gene_id "AT5G66910"; transcript_id "AT5G66910.1"; FPKM "2.9255394156"; frac "1.000000"; conf_lo "2.434528"; conf_hi "3.416551"; cov "17.185888"; full_read_support "yes";
Chr5	Cufflinks	exon	26718232	26719170	1000	-	.	gene_id "AT5G66910"; transcript_id "AT5G66910.1"; exon_number "1"; FPKM "2.9255394156"; frac "1.000000"; conf_lo "2.434528"; conf_hi "3.416551"; cov "17.185888";
Chr5	Cufflinks	exon	26719251	26719450	1000	-	.	gene_id "AT5G66910"; transcript_id "AT5G66910.1"; exon_number "2"; FPKM "2.9255394156"; frac "1.000000"; conf_lo "2.434528"; conf_hi "3.416551"; cov "17.185888";
Chr5	Cufflinks	exon	26719545	26719906	1000	-	.	gene_id "AT5G66910"; transcript_id "AT5G66910.1"; exon_number "3"; FPKM "2.9255394156"; frac "1.000000"; conf_lo "2.434528"; conf_hi "3.416551"; cov "17.185888";
Chr5	Cufflinks	exon	26719998	26720401	1000	-	.	gene_id "AT5G66910"; transcript_id "AT5G66910.1"; exon_number "4"; FPKM "2.9255394156"; frac "1.000000"; conf_lo "2.434528"; conf_hi "3.416551"; cov "17.185888";
Chr5	Cufflinks	exon	26720485	26721256	1000	-	.	gene_id "AT5G66910"; transcript_id "AT5G66910.1"; exon_number "5"; FPKM "2.9255394156"; frac "1.000000"; conf_lo "2.434528"; conf_hi "3.416551"; cov "17.185888";
Chr5	Cufflinks	transcript	26722823	26725626	1000	+	.	gene_id "AT5G66920"; transcript_id "AT5G66920.1"; FPKM "10.3052797141"; frac "1.000000"; conf_lo "9.230483"; conf_hi "11.380076"; cov "60.493667"; full_read_support "yes";
Chr5	Cufflinks	exon	26722823	26723130	1000	+	.	gene_id "AT5G66920"; transcript_id "AT5G66920.1"; exon_number "1"; FPKM "10.3052797141"; frac "1.000000"; conf_lo "9.230483"; conf_hi "11.380076"; cov "60.493667";
Chr5	Cufflinks	exon	26723249	26723358	1000	+	.	gene_id "AT5G66920"; transcript_id "AT5G66920.1"; exon_number "2"; FPKM "10.3052797141"; frac "1.000000"; conf_lo "9.230483"; conf_hi "11.380076"; cov "60.493667";
Chr5	Cufflinks	exon	26723623	26723990	1000	+	.	gene_id "AT5G66920"; transcript_id "AT5G66920.1"; exon_number "3"; FPKM "10.3052797141"; frac "1.000000"; conf_lo "9.230483"; conf_hi "11.380076"; cov "60.493667";
Chr5	Cufflinks	exon	26724080	26724425	1000	+	.	gene_id "AT5G66920"; transcript_id "AT5G66920.1"; exon_number "4"; FPKM "10.3052797141"; frac "1.000000"; conf_lo "9.230483"; conf_hi "11.380076"; cov "60.493667";
Chr5	Cufflinks	exon	26724512	26724877	1000	+	.	gene_id "AT5G66920"; transcript_id "AT5G66920.1"; exon_number "5"; FPKM "10.3052797141"; frac "1.000000"; conf_lo "9.230483"; conf_hi "11.380076"; cov "60.493667";
Chr5	Cufflinks	exon	26724960	26725038	1000	+	.	gene_id "AT5G66920"; transcript_id "AT5G66920.1"; exon_number "6"; FPKM "10.3052797141"; frac "1.000000"; conf_lo "9.230483"; conf_hi "11.380076"; cov "60.493667";
Chr5	Cufflinks	exon	26725167	26725626	1000	+	.	gene_id "AT5G66920"; transcript_id "AT5G66920.1"; exon_number "7"; FPKM "10.3052797141"; frac "1.000000"; conf_lo "9.230483"; conf_hi "11.380076"; cov "60.493667";
Chr5	Cufflinks	transcript	26725839	26726081	1000	+	.	gene_id "CUFF.7749"; transcript_id "CUFF.7749.1"; FPKM "11.3956109294"; frac "0.100965"; conf_lo "3.943308"; conf_hi "18.847913"; cov "66.899805"; full_read_support "yes";
Chr5	Cufflinks	exon	26725839	26726081	1000	+	.	gene_id "CUFF.7749"; transcript_id "CUFF.7749.1"; exon_number "1"; FPKM "11.3956109294"; frac "0.100965"; conf_lo "3.943308"; conf_hi "18.847913"; cov "66.899805";
Chr5	Cufflinks	transcript	26725839	26727752	1	+	.	gene_id "CUFF.7749"; transcript_id "AT5G66930.3"; FPKM "0.0000000000"; frac "0.000000"; conf_lo "0.000000"; conf_hi "0.134374"; cov "0.000000"; full_read_support "no";
Chr5	Cufflinks	exon	26725839	26725979	1	+	.	gene_id "CUFF.7749"; transcript_id "AT5G66930.3"; exon_number "1"; FPKM "0.0000000000"; frac "0.000000"; conf_lo "0.000000"; conf_hi "0.134374"; cov "0.000000";
Chr5	Cufflinks	exon	26726144	26726180	1	+	.	gene_id "CUFF.7749"; transcript_id "AT5G66930.3"; exon_number "2"; FPKM "0.0000000000"; frac "0.000000"; conf_lo "0.000000"; conf_hi "0.134374"; cov "0.000000";
Chr5	Cufflinks	exon	26726436	26726521	1	+	.	gene_id "CUFF.7749"; transcript_id "AT5G66930.3"; exon_number "3"; FPKM "0.0000000000"; frac "0.000000"; conf_lo "0.000000"; conf_hi "0.134374"; cov "0.000000";
Chr5	Cufflinks	exon	26726625	26726720	1	+	.	gene_id "CUFF.7749"; transcript_id "AT5G66930.3"; exon_number "4"; FPKM "0.0000000000"; frac "0.000000"; conf_lo "0.000000"; conf_hi "0.134374"; cov "0.000000";
Chr5	Cufflinks	exon	26726906	26727068	1	+	.	gene_id "CUFF.7749"; transcript_id "AT5G66930.3"; exon_number "5"; FPKM "0.0000000000"; frac "0.000000"; conf_lo "0.000000"; conf_hi "0.134374"; cov "0.000000";
Chr5	Cufflinks	exon	26727168	26727324	1	+	.	gene_id "CUFF.7749"; transcript_id "AT5G66930.3"; exon_number "6"; FPKM "0.0000000000"; frac "0.000000"; conf_lo "0.000000"; conf_hi "0.134374"; cov "0.000000";
Chr5	Cufflinks	exon	26727474	26727752	1	+	.	gene_id "CUFF.7749"; transcript_id "AT5G66930.3"; exon_number "7"; FPKM "0.0000000000"; frac "0.000000"; conf_lo "0.000000"; conf_hi "0.134374"; cov "0.000000";
Chr5	Cufflinks	transcript	26725856	26727752	1	+	.	gene_id "CUFF.7749"; transcript_id "AT5G66930.1"; FPKM "0.0000000000"; frac "0.000000"; conf_lo "0.000000"; conf_hi "0.114485"; cov "0.000000"; full_read_support "yes";
Chr5	Cufflinks	exon	26725856	26726029	1	+	.	gene_id "CUFF.7749"; transcript_id "AT5G66930.1"; exon_number "1"; FPKM "0.0000000000"; frac "0.000000"; conf_lo "0.000000"; conf_hi "0.114485"; cov "0.000000";
Chr5	Cufflinks	exon	26726144	26726180	1	+	.	gene_id "CUFF.7749"; transcript_id "AT5G66930.1"; exon_number "2"; FPKM "0.0000000000"; frac "0.000000"; conf_lo "0.000000"; conf_hi "0.114485"; cov "0.000000";
Chr5	Cufflinks	exon	26726436	26726521	1	+	.	gene_id "CUFF.7749"; transcript_id "AT5G66930.1"; exon_number "3"; FPKM "0.0000000000"; frac "0.000000"; conf_lo "0.000000"; conf_hi "0.114485"; cov "0.000000";
Chr5	Cufflinks	exon	26726625	26726720	1	+	.	gene_id "CUFF.7749"; transcript_id "AT5G66930.1"; exon_number "4"; FPKM "0.0000000000"; frac "0.000000"; conf_lo "0.000000"; conf_hi "0.114485"; cov "0.000000";
Chr5	Cufflinks	exon	26726906	26727324	1	+	.	gene_id "CUFF.7749"; transcript_id "AT5G66930.1"; exon_number "5"; FPKM "0.0000000000"; frac "0.000000"; conf_lo "0.000000"; conf_hi "0.114485"; cov "0.000000";
Chr5	Cufflinks	exon	26727474	26727752	1	+	.	gene_id "CUFF.7749"; transcript_id "AT5G66930.1"; exon_number "6"; FPKM "0.0000000000"; frac "0.000000"; conf_lo "0.000000"; conf_hi "0.114485"; cov "0.000000";
Chr5	Cufflinks	transcript	26725856	26727758	428	+	.	gene_id "CUFF.7749"; transcript_id "AT5G66930.2"; FPKM "4.8801782368"; frac "0.720414"; conf_lo "3.688011"; conf_hi "6.072345"; cov "28.649888"; full_read_support "yes";
Chr5	Cufflinks	exon	26725856	26726029	428	+	.	gene_id "CUFF.7749"; transcript_id "AT5G66930.2"; exon_number "1"; FPKM "4.8801782368"; frac "0.720414"; conf_lo "3.688011"; conf_hi "6.072345"; cov "28.649888";
Chr5	Cufflinks	exon	26726144	26726180	428	+	.	gene_id "CUFF.7749"; transcript_id "AT5G66930.2"; exon_number "2"; FPKM "4.8801782368"; frac "0.720414"; conf_lo "3.688011"; conf_hi "6.072345"; cov "28.649888";
Chr5	Cufflinks	exon	26726436	26726521	428	+	.	gene_id "CUFF.7749"; transcript_id "AT5G66930.2"; exon_number "3"; FPKM "4.8801782368"; frac "0.720414"; conf_lo "3.688011"; conf_hi "6.072345"; cov "28.649888";
Chr5	Cufflinks	exon	26726625	26726720	428	+	.	gene_id "CUFF.7749"; transcript_id "AT5G66930.2"; exon_number "4"; FPKM "4.8801782368"; frac "0.720414"; conf_lo "3.688011"; conf_hi "6.072345"; cov "28.649888";
Chr5	Cufflinks	exon	26726906	26727068	428	+	.	gene_id "CUFF.7749"; transcript_id "AT5G66930.2"; exon_number "5"; FPKM "4.8801782368"; frac "0.720414"; conf_lo "3.688011"; conf_hi "6.072345"; cov "28.649888";
Chr5	Cufflinks	exon	26727168	26727324	428	+	.	gene_id "CUFF.7749"; transcript_id "AT5G66930.2"; exon_number "6"; FPKM "4.8801782368"; frac "0.720414"; conf_lo "3.688011"; conf_hi "6.072345"; cov "28.649888";
Chr5	Cufflinks	exon	26727474	26727758	428	+	.	gene_id "CUFF.7749"; transcript_id "AT5G66930.2"; exon_number "7"; FPKM "4.8801782368"; frac "0.720414"; conf_lo "3.688011"; conf_hi "6.072345"; cov "28.649888";
Chr5	Cufflinks	transcript	26727989	26728666	1000	-	.	gene_id "AT5G66940"; transcript_id "AT5G66940.1"; FPKM "0.2132370778"; frac "1.000000"; conf_lo "0.000000"; conf_hi "0.515221"; cov "1.253144"; full_read_support "yes";
Chr5	Cufflinks	exon	26727989	26728666	1000	-	.	gene_id "AT5G66940"; transcript_id "AT5G66940.1"; exon_number "1"; FPKM "0.2132370778"; frac "1.000000"; conf_lo "0.000000"; conf_hi "0.515221"; cov "1.253144";
Chr5	Cufflinks	transcript	26732889	26736146	1000	+	.	gene_id "AT5G66950"; transcript_id "AT5G66950.1"; FPKM "15.2371383204"; frac "1.000000"; conf_lo "14.040169"; conf_hi "16.434108"; cov "89.402336"; full_read_support "yes";
Chr5	Cufflinks	exon	26732889	26736146	1000	+	.	gene_id "AT5G66950"; transcript_id "AT5G66950.1"; exon_number "1"; FPKM "15.2371383204"; frac "1.000000"; conf_lo "14.040169"; conf_hi "16.434108"; cov "89.402336";
Chr5	Cufflinks	transcript	26736209	26739493	1	-	.	gene_id "CUFF.7750"; transcript_id "AT5G66960.1"; FPKM "0.0000000000"; frac "0.000000"; conf_lo "0.000000"; conf_hi "0.046838"; cov "0.000000"; full_read_support "no";
Chr5	Cufflinks	exon	26736209	26736386	1	-	.	gene_id "CUFF.7750"; transcript_id "AT5G66960.1"; exon_number "1"; FPKM "0.0000000000"; frac "0.000000"; conf_lo "0.000000"; conf_hi "0.046838"; cov "0.000000";
Chr5	Cufflinks	exon	26736467	26736657	1	-	.	gene_id "CUFF.7750"; transcript_id "AT5G66960.1"; exon_number "2"; FPKM "0.0000000000"; frac "0.000000"; conf_lo "0.000000"; conf_hi "0.046838"; cov "0.000000";
Chr5	Cufflinks	exon	26736744	26736960	1	-	.	gene_id "CUFF.7750"; transcript_id "AT5G66960.1"; exon_number "3"; FPKM "0.0000000000"; frac "0.000000"; conf_lo "0.000000"; conf_hi "0.046838"; cov "0.000000";
Chr5	Cufflinks	exon	26737049	26737470	1	-	.	gene_id "CUFF.7750"; transcript_id "AT5G66960.1"; exon_number "4"; FPKM "0.0000000000"; frac "0.000000"; conf_lo "0.000000"; conf_hi "0.046838"; cov "0.000000";
Chr5	Cufflinks	exon	26737551	26737679	1	-	.	gene_id "CUFF.7750"; transcript_id "AT5G66960.1"; exon_number "5"; FPKM "0.0000000000"; frac "0.000000"; conf_lo "0.000000"; conf_hi "0.046838"; cov "0.000000";
Chr5	Cufflinks	exon	26737766	26737897	1	-	.	gene_id "CUFF.7750"; transcript_id "AT5G66960.1"; exon_number "6"; FPKM "0.0000000000"; frac "0.000000"; conf_lo "0.000000"; conf_hi "0.046838"; cov "0.000000";
Chr5	Cufflinks	exon	26737988	26738188	1	-	.	gene_id "CUFF.7750"; transcript_id "AT5G66960.1"; exon_number "7"; FPKM "0.0000000000"; frac "0.000000"; conf_lo "0.000000"; conf_hi "0.046838"; cov "0.000000";
Chr5	Cufflinks	exon	26738274	26738415	1	-	.	gene_id "CUFF.7750"; transcript_id "AT5G66960.1"; exon_number "8"; FPKM "0.0000000000"; frac "0.000000"; conf_lo "0.000000"; conf_hi "0.046838"; cov "0.000000";
Chr5	Cufflinks	exon	26738495	26738717	1	-	.	gene_id "CUFF.7750"; transcript_id "AT5G66960.1"; exon_number "9"; FPKM "0.0000000000"; frac "0.000000"; conf_lo "0.000000"; conf_hi "0.046838"; cov "0.000000";
Chr5	Cufflinks	exon	26738794	26738972	1	-	.	gene_id "CUFF.7750"; transcript_id "AT5G66960.1"; exon_number "10"; FPKM "0.0000000000"; frac "0.000000"; conf_lo "0.000000"; conf_hi "0.046838"; cov "0.000000";
Chr5	Cufflinks	exon	26739129	26739493	1	-	.	gene_id "CUFF.7750"; transcript_id "AT5G66960.1"; exon_number "11"; FPKM "0.0000000000"; frac "0.000000"; conf_lo "0.000000"; conf_hi "0.046838"; cov "0.000000";
Chr5	Cufflinks	transcript	26740445	26741125	1	-	.	gene_id "AT5G66970"; transcript_id "AT5G66970.1"; FPKM "0.0000000000"; frac "0.000000"; conf_lo "0.000000"; conf_hi "0.000000"; cov "0.000000"; full_read_support "no";
Chr5	Cufflinks	exon	26740445	26740647	1	-	.	gene_id "AT5G66970"; transcript_id "AT5G66970.1"; exon_number "1"; FPKM "0.0000000000"; frac "0.000000"; conf_lo "0.000000"; conf_hi "0.000000"; cov "0.000000";
Chr5	Cufflinks	exon	26740726	26740825	1	-	.	gene_id "AT5G66970"; transcript_id "AT5G66970.1"; exon_number "2"; FPKM "0.0000000000"; frac "0.000000"; conf_lo "0.000000"; conf_hi "0.000000"; cov "0.000000";
Chr5	Cufflinks	exon	26740901	26741125	1	-	.	gene_id "AT5G66970"; transcript_id "AT5G66970.1"; exon_number "3"; FPKM "0.0000000000"; frac "0.000000"; conf_lo "0.000000"; conf_hi "0.000000"; cov "0.000000";
Chr5	Cufflinks	transcript	26741563	26742826	1	+	.	gene_id "AT5G66980"; transcript_id "AT5G66980.1"; FPKM "0.0000000000"; frac "0.000000"; conf_lo "0.000000"; conf_hi "0.000000"; cov "0.000000"; full_read_support "no";
Chr5	Cufflinks	exon	26741563	26741631	1	+	.	gene_id "AT5G66980"; transcript_id "AT5G66980.1"; exon_number "1"; FPKM "0.0000000000"; frac "0.000000"; conf_lo "0.000000"; conf_hi "0.000000"; cov "0.000000";
Chr5	Cufflinks	exon	26741720	26742230	1	+	.	gene_id "AT5G66980"; transcript_id "AT5G66980.1"; exon_number "2"; FPKM "0.0000000000"; frac "0.000000"; conf_lo "0.000000"; conf_hi "0.000000"; cov "0.000000";
Chr5	Cufflinks	exon	26742311	26742429	1	+	.	gene_id "AT5G66980"; transcript_id "AT5G66980.1"; exon_number "3"; FPKM "0.0000000000"; frac "0.000000"; conf_lo "0.000000"; conf_hi "0.000000"; cov "0.000000";
Chr5	Cufflinks	exon	26742521	26742826	1	+	.	gene_id "AT5G66980"; transcript_id "AT5G66980.1"; exon_number "4"; FPKM "0.0000000000"; frac "0.000000"; conf_lo "0.000000"; conf_hi "0.000000"; cov "0.000000";
Chr5	Cufflinks	transcript	26743279	26743808	1000	+	.	gene_id "AT5G66985"; transcript_id "AT5G66985.1"; FPKM "4.7831628432"; frac "1.000000"; conf_lo "3.065000"; conf_hi "6.501326"; cov "28.070220"; full_read_support "yes";
Chr5	Cufflinks	exon	26743279	26743808	1000	+	.	gene_id "AT5G66985"; transcript_id "AT5G66985.1"; exon_number "1"; FPKM "4.7831628432"; frac "1.000000"; conf_lo "3.065000"; conf_hi "6.501326"; cov "28.070220";
Chr5	Cufflinks	transcript	26744257	26745362	1	-	.	gene_id "AT5G66990"; transcript_id "AT5G66990.1"; FPKM "0.0000000000"; frac "0.000000"; conf_lo "0.000000"; conf_hi "0.000000"; cov "0.000000"; full_read_support "no";
Chr5	Cufflinks	exon	26744257	26744448	1	-	.	gene_id "AT5G66990"; transcript_id "AT5G66990.1"; exon_number "1"; FPKM "0.0000000000"; frac "0.000000"; conf_lo "0.000000"; conf_hi "0.000000"; cov "0.000000";
Chr5	Cufflinks	exon	26744536	26744912	1	-	.	gene_id "AT5G66990"; transcript_id "AT5G66990.1"; exon_number "2"; FPKM "0.0000000000"; frac "0.000000"; conf_lo "0.000000"; conf_hi "0.000000"; cov "0.000000";
Chr5	Cufflinks	exon	26745000	26745151	1	-	.	gene_id "AT5G66990"; transcript_id "AT5G66990.1"; exon_number "3"; FPKM "0.0000000000"; frac "0.000000"; conf_lo "0.000000"; conf_hi "0.000000"; cov "0.000000";
Chr5	Cufflinks	exon	26745250	26745362	1	-	.	gene_id "AT5G66990"; transcript_id "AT5G66990.1"; exon_number "4"; FPKM "0.0000000000"; frac "0.000000"; conf_lo "0.000000"; conf_hi "0.000000"; cov "0.000000";
Chr5	Cufflinks	transcript	26746677	26747281	1	-	.	gene_id "AT5G67000"; transcript_id "AT5G67000.1"; FPKM "0.0000000000"; frac "0.000000"; conf_lo "0.000000"; conf_hi "0.000000"; cov "0.000000"; full_read_support "no";
Chr5	Cufflinks	exon	26746677	26747281	1	-	.	gene_id "AT5G67000"; transcript_id "AT5G67000.1"; exon_number "1"; FPKM "0.0000000000"; frac "0.000000"; conf_lo "0.000000"; conf_hi "0.000000"; cov "0.000000";
Chr5	Cufflinks	transcript	26749058	26749616	1	-	.	gene_id "AT5G67010"; transcript_id "AT5G67010.1"; FPKM "0.0000000000"; frac "0.000000"; conf_lo "0.000000"; conf_hi "0.000000"; cov "0.000000"; full_read_support "no";
Chr5	Cufflinks	exon	26749058	26749251	1	-	.	gene_id "AT5G67010"; transcript_id "AT5G67010.1"; exon_number "1"; FPKM "0.0000000000"; frac "0.000000"; conf_lo "0.000000"; conf_hi "0.000000"; cov "0.000000";
Chr5	Cufflinks	exon	26749322	26749616	1	-	.	gene_id "AT5G67010"; transcript_id "AT5G67010.1"; exon_number "2"; FPKM "0.0000000000"; frac "0.000000"; conf_lo "0.000000"; conf_hi "0.000000"; cov "0.000000";
Chr5	Cufflinks	transcript	26749850	26751249	1000	+	.	gene_id "AT5G67020"; transcript_id "AT5G67020.1"; FPKM "0.5526591145"; frac "1.000000"; conf_lo "0.246099"; conf_hi "0.859219"; cov "3.247846"; full_read_support "yes";
Chr5	Cufflinks	exon	26749850	26751249	1000	+	.	gene_id "AT5G67020"; transcript_id "AT5G67020.1"; exon_number "1"; FPKM "0.5526591145"; frac "1.000000"; conf_lo "0.246099"; conf_hi "0.859219"; cov "3.247846";
Chr5	Cufflinks	transcript	26753510	26757236	1000	-	.	gene_id "CUFF.7751"; transcript_id "AT5G67030.1"; FPKM "10.7197886532"; frac "1.000000"; conf_lo "9.616420"; conf_hi "11.823157"; cov "62.957394"; full_read_support "yes";
Chr5	Cufflinks	exon	26753510	26753834	1000	-	.	gene_id "CUFF.7751"; transcript_id "AT5G67030.1"; exon_number "1"; FPKM "10.7197886532"; frac "1.000000"; conf_lo "9.616420"; conf_hi "11.823157"; cov "62.957394";
Chr5	Cufflinks	exon	26753941	26754028	1000	-	.	gene_id "CUFF.7751"; transcript_id "AT5G67030.1"; exon_number "2"; FPKM "10.7197886532"; frac "1.000000"; conf_lo "9.616420"; conf_hi "11.823157"; cov "62.957394";
Chr5	Cufflinks	exon	26754110	26754198	1000	-	.	gene_id "CUFF.7751"; transcript_id "AT5G67030.1"; exon_number "3"; FPKM "10.7197886532"; frac "1.000000"; conf_lo "9.616420"; conf_hi "11.823157"; cov "62.957394";
Chr5	Cufflinks	exon	26754281	26754335	1000	-	.	gene_id "CUFF.7751"; transcript_id "AT5G67030.1"; exon_number "4"; FPKM "10.7197886532"; frac "1.000000"; conf_lo "9.616420"; conf_hi "11.823157"; cov "62.957394";
Chr5	Cufflinks	exon	26754451	26754537	1000	-	.	gene_id "CUFF.7751"; transcript_id "AT5G67030.1"; exon_number "5"; FPKM "10.7197886532"; frac "1.000000"; conf_lo "9.616420"; conf_hi "11.823157"; cov "62.957394";
Chr5	Cufflinks	exon	26754661	26754725	1000	-	.	gene_id "CUFF.7751"; transcript_id "AT5G67030.1"; exon_number "6"; FPKM "10.7197886532"; frac "1.000000"; conf_lo "9.616420"; conf_hi "11.823157"; cov "62.957394";
Chr5	Cufflinks	exon	26754807	26754852	1000	-	.	gene_id "CUFF.7751"; transcript_id "AT5G67030.1"; exon_number "7"; FPKM "10.7197886532"; frac "1.000000"; conf_lo "9.616420"; conf_hi "11.823157"; cov "62.957394";
Chr5	Cufflinks	exon	26754935	26755038	1000	-	.	gene_id "CUFF.7751"; transcript_id "AT5G67030.1"; exon_number "8"; FPKM "10.7197886532"; frac "1.000000"; conf_lo "9.616420"; conf_hi "11.823157"; cov "62.957394";
Chr5	Cufflinks	exon	26755124	26755238	1000	-	.	gene_id "CUFF.7751"; transcript_id "AT5G67030.1"; exon_number "9"; FPKM "10.7197886532"; frac "1.000000"; conf_lo "9.616420"; conf_hi "11.823157"; cov "62.957394";
Chr5	Cufflinks	exon	26755311	26755402	1000	-	.	gene_id "CUFF.7751"; transcript_id "AT5G67030.1"; exon_number "10"; FPKM "10.7197886532"; frac "1.000000"; conf_lo "9.616420"; conf_hi "11.823157"; cov "62.957394";
Chr5	Cufflinks	exon	26755487	26755698	1000	-	.	gene_id "CUFF.7751"; transcript_id "AT5G67030.1"; exon_number "11"; FPKM "10.7197886532"; frac "1.000000"; conf_lo "9.616420"; conf_hi "11.823157"; cov "62.957394";
Chr5	Cufflinks	exon	26755784	26755899	1000	-	.	gene_id "CUFF.7751"; transcript_id "AT5G67030.1"; exon_number "12"; FPKM "10.7197886532"; frac "1.000000"; conf_lo "9.616420"; conf_hi "11.823157"; cov "62.957394";
Chr5	Cufflinks	exon	26755989	26756089	1000	-	.	gene_id "CUFF.7751"; transcript_id "AT5G67030.1"; exon_number "13"; FPKM "10.7197886532"; frac "1.000000"; conf_lo "9.616420"; conf_hi "11.823157"; cov "62.957394";
Chr5	Cufflinks	exon	26756178	26756252	1000	-	.	gene_id "CUFF.7751"; transcript_id "AT5G67030.1"; exon_number "14"; FPKM "10.7197886532"; frac "1.000000"; conf_lo "9.616420"; conf_hi "11.823157"; cov "62.957394";
Chr5	Cufflinks	exon	26756337	26756499	1000	-	.	gene_id "CUFF.7751"; transcript_id "AT5G67030.1"; exon_number "15"; FPKM "10.7197886532"; frac "1.000000"; conf_lo "9.616420"; conf_hi "11.823157"; cov "62.957394";
Chr5	Cufflinks	exon	26756585	26757236	1000	-	.	gene_id "CUFF.7751"; transcript_id "AT5G67030.1"; exon_number "16"; FPKM "10.7197886532"; frac "1.000000"; conf_lo "9.616420"; conf_hi "11.823157"; cov "62.957394";
Chr5	Cufflinks	transcript	26753522	26757236	1	-	.	gene_id "CUFF.7751"; transcript_id "AT5G67030.2"; FPKM "0.0000000000"; frac "0.000000"; conf_lo "0.000000"; conf_hi "0.046881"; cov "0.000000"; full_read_support "no";
Chr5	Cufflinks	exon	26753522	26753834	1	-	.	gene_id "CUFF.7751"; transcript_id "AT5G67030.2"; exon_number "1"; FPKM "0.0000000000"; frac "0.000000"; conf_lo "0.000000"; conf_hi "0.046881"; cov "0.000000";
Chr5	Cufflinks	exon	26753941	26754028	1	-	.	gene_id "CUFF.7751"; transcript_id "AT5G67030.2"; exon_number "2"; FPKM "0.0000000000"; frac "0.000000"; conf_lo "0.000000"; conf_hi "0.046881"; cov "0.000000";
Chr5	Cufflinks	exon	26754110	26754189	1	-	.	gene_id "CUFF.7751"; transcript_id "AT5G67030.2"; exon_number "3"; FPKM "0.0000000000"; frac "0.000000"; conf_lo "0.000000"; conf_hi "0.046881"; cov "0.000000";
Chr5	Cufflinks	exon	26754268	26754335	1	-	.	gene_id "CUFF.7751"; transcript_id "AT5G67030.2"; exon_number "4"; FPKM "0.0000000000"; frac "0.000000"; conf_lo "0.000000"; conf_hi "0.046881"; cov "0.000000";
Chr5	Cufflinks	exon	26754451	26754537	1	-	.	gene_id "CUFF.7751"; transcript_id "AT5G67030.2"; exon_number "5"; FPKM "0.0000000000"; frac "0.000000"; conf_lo "0.000000"; conf_hi "0.046881"; cov "0.000000";
Chr5	Cufflinks	exon	26754661	26754725	1	-	.	gene_id "CUFF.7751"; transcript_id "AT5G67030.2"; exon_number "6"; FPKM "0.0000000000"; frac "0.000000"; conf_lo "0.000000"; conf_hi "0.046881"; cov "0.000000";
Chr5	Cufflinks	exon	26754807	26754852	1	-	.	gene_id "CUFF.7751"; transcript_id "AT5G67030.2"; exon_number "7"; FPKM "0.0000000000"; frac "0.000000"; conf_lo "0.000000"; conf_hi "0.046881"; cov "0.000000";
Chr5	Cufflinks	exon	26754935	26755038	1	-	.	gene_id "CUFF.7751"; transcript_id "AT5G67030.2"; exon_number "8"; FPKM "0.0000000000"; frac "0.000000"; conf_lo "0.000000"; conf_hi "0.046881"; cov "0.000000";
Chr5	Cufflinks	exon	26755124	26755238	1	-	.	gene_id "CUFF.7751"; transcript_id "AT5G67030.2"; exon_number "9"; FPKM "0.0000000000"; frac "0.000000"; conf_lo "0.000000"; conf_hi "0.046881"; cov "0.000000";
Chr5	Cufflinks	exon	26755311	26755402	1	-	.	gene_id "CUFF.7751"; transcript_id "AT5G67030.2"; exon_number "10"; FPKM "0.0000000000"; frac "0.000000"; conf_lo "0.000000"; conf_hi "0.046881"; cov "0.000000";
Chr5	Cufflinks	exon	26755487	26755698	1	-	.	gene_id "CUFF.7751"; transcript_id "AT5G67030.2"; exon_number "11"; FPKM "0.0000000000"; frac "0.000000"; conf_lo "0.000000"; conf_hi "0.046881"; cov "0.000000";
Chr5	Cufflinks	exon	26755784	26755899	1	-	.	gene_id "CUFF.7751"; transcript_id "AT5G67030.2"; exon_number "12"; FPKM "0.0000000000"; frac "0.000000"; conf_lo "0.000000"; conf_hi "0.046881"; cov "0.000000";
Chr5	Cufflinks	exon	26755989	26756089	1	-	.	gene_id "CUFF.7751"; transcript_id "AT5G67030.2"; exon_number "13"; FPKM "0.0000000000"; frac "0.000000"; conf_lo "0.000000"; conf_hi "0.046881"; cov "0.000000";
Chr5	Cufflinks	exon	26756178	26756252	1	-	.	gene_id "CUFF.7751"; transcript_id "AT5G67030.2"; exon_number "14"; FPKM "0.0000000000"; frac "0.000000"; conf_lo "0.000000"; conf_hi "0.046881"; cov "0.000000";
Chr5	Cufflinks	exon	26756337	26756499	1	-	.	gene_id "CUFF.7751"; transcript_id "AT5G67030.2"; exon_number "15"; FPKM "0.0000000000"; frac "0.000000"; conf_lo "0.000000"; conf_hi "0.046881"; cov "0.000000";
Chr5	Cufflinks	exon	26756585	26757236	1	-	.	gene_id "CUFF.7751"; transcript_id "AT5G67030.2"; exon_number "16"; FPKM "0.0000000000"; frac "0.000000"; conf_lo "0.000000"; conf_hi "0.046881"; cov "0.000000";
Chr5	Cufflinks	transcript	26757896	26758475	1	-	.	gene_id "AT5G67040"; transcript_id "AT5G67040.1"; FPKM "0.0000000000"; frac "0.000000"; conf_lo "0.000000"; conf_hi "0.000000"; cov "0.000000"; full_read_support "no";
Chr5	Cufflinks	exon	26757896	26758226	1	-	.	gene_id "AT5G67040"; transcript_id "AT5G67040.1"; exon_number "1"; FPKM "0.0000000000"; frac "0.000000"; conf_lo "0.000000"; conf_hi "0.000000"; cov "0.000000";
Chr5	Cufflinks	exon	26758309	26758475	1	-	.	gene_id "AT5G67040"; transcript_id "AT5G67040.1"; exon_number "2"; FPKM "0.0000000000"; frac "0.000000"; conf_lo "0.000000"; conf_hi "0.000000"; cov "0.000000";
Chr5	Cufflinks	transcript	26759460	26761197	1000	-	.	gene_id "AT5G67050"; transcript_id "AT5G67050.1"; FPKM "0.2376568191"; frac "1.000000"; conf_lo "0.043611"; conf_hi "0.431703"; cov "1.396653"; full_read_support "no";
Chr5	Cufflinks	exon	26759460	26759751	1000	-	.	gene_id "AT5G67050"; transcript_id "AT5G67050.1"; exon_number "1"; FPKM "0.2376568191"; frac "1.000000"; conf_lo "0.043611"; conf_hi "0.431703"; cov "1.396653";
Chr5	Cufflinks	exon	26759829	26760463	1000	-	.	gene_id "AT5G67050"; transcript_id "AT5G67050.1"; exon_number "2"; FPKM "0.2376568191"; frac "1.000000"; conf_lo "0.043611"; conf_hi "0.431703"; cov "1.396653";
Chr5	Cufflinks	exon	26760557	26760787	1000	-	.	gene_id "AT5G67050"; transcript_id "AT5G67050.1"; exon_number "3"; FPKM "0.2376568191"; frac "1.000000"; conf_lo "0.043611"; conf_hi "0.431703"; cov "1.396653";
Chr5	Cufflinks	exon	26760868	26761197	1000	-	.	gene_id "AT5G67050"; transcript_id "AT5G67050.1"; exon_number "4"; FPKM "0.2376568191"; frac "1.000000"; conf_lo "0.043611"; conf_hi "0.431703"; cov "1.396653";
Chr5	Cufflinks	transcript	26766128	26767250	1000	+	.	gene_id "AT5G67060"; transcript_id "AT5G67060.1"; FPKM "0.6631143415"; frac "1.000000"; conf_lo "0.278813"; conf_hi "1.047416"; cov "3.889388"; full_read_support "yes";
Chr5	Cufflinks	exon	26766128	26767250	1000	+	.	gene_id "AT5G67060"; transcript_id "AT5G67060.1"; exon_number "1"; FPKM "0.6631143415"; frac "1.000000"; conf_lo "0.278813"; conf_hi "1.047416"; cov "3.889388";
Chr5	Cufflinks	transcript	26768020	26768846	1000	+	.	gene_id "AT5G67070"; transcript_id "AT5G67070.1"; FPKM "38.5427875516"; frac "1.000000"; conf_lo "34.626192"; conf_hi "42.459384"; cov "226.097447"; full_read_support "yes";
Chr5	Cufflinks	exon	26768020	26768846	1000	+	.	gene_id "AT5G67070"; transcript_id "AT5G67070.1"; exon_number "1"; FPKM "38.5427875516"; frac "1.000000"; conf_lo "34.626192"; conf_hi "42.459384"; cov "226.097447";
Chr5	Cufflinks	transcript	26772726	26773760	1000	+	.	gene_id "AT5G67080"; transcript_id "AT5G67080.1"; FPKM "0.7329329152"; frac "1.000000"; conf_lo "0.308169"; conf_hi "1.157697"; cov "4.284540"; full_read_support "yes";
Chr5	Cufflinks	exon	26772726	26773760	1000	+	.	gene_id "AT5G67080"; transcript_id "AT5G67080.1"; exon_number "1"; FPKM "0.7329329152"; frac "1.000000"; conf_lo "0.308169"; conf_hi "1.157697"; cov "4.284540";
Chr5	Cufflinks	transcript	26774018	26776391	1000	-	.	gene_id "AT5G67090"; transcript_id "AT5G67090.1"; FPKM "0.3990373618"; frac "1.000000"; conf_lo "0.205476"; conf_hi "0.592599"; cov "2.344588"; full_read_support "yes";
Chr5	Cufflinks	exon	26774018	26776391	1000	-	.	gene_id "AT5G67090"; transcript_id "AT5G67090.1"; exon_number "1"; FPKM "0.3990373618"; frac "1.000000"; conf_lo "0.205476"; conf_hi "0.592599"; cov "2.344588";
Chr5	Cufflinks	transcript	26787830	26789737	1	-	.	gene_id "AT5G67120"; transcript_id "AT5G67120.1"; FPKM "0.0000000000"; frac "0.000000"; conf_lo "0.000000"; conf_hi "0.000000"; cov "0.000000"; full_read_support "no";
Chr5	Cufflinks	exon	26787830	26788090	1	-	.	gene_id "AT5G67120"; transcript_id "AT5G67120.1"; exon_number "1"; FPKM "0.0000000000"; frac "0.000000"; conf_lo "0.000000"; conf_hi "0.000000"; cov "0.000000";
Chr5	Cufflinks	exon	26788464	26788586	1	-	.	gene_id "AT5G67120"; transcript_id "AT5G67120.1"; exon_number "2"; FPKM "0.0000000000"; frac "0.000000"; conf_lo "0.000000"; conf_hi "0.000000"; cov "0.000000";
Chr5	Cufflinks	exon	26788894	26789016	1	-	.	gene_id "AT5G67120"; transcript_id "AT5G67120.1"; exon_number "3"; FPKM "0.0000000000"; frac "0.000000"; conf_lo "0.000000"; conf_hi "0.000000"; cov "0.000000";
Chr5	Cufflinks	exon	26789349	26789462	1	-	.	gene_id "AT5G67120"; transcript_id "AT5G67120.1"; exon_number "4"; FPKM "0.0000000000"; frac "0.000000"; conf_lo "0.000000"; conf_hi "0.000000"; cov "0.000000";
Chr5	Cufflinks	exon	26789540	26789737	1	-	.	gene_id "AT5G67120"; transcript_id "AT5G67120.1"; exon_number "5"; FPKM "0.0000000000"; frac "0.000000"; conf_lo "0.000000"; conf_hi "0.000000"; cov "0.000000";
Chr5	Cufflinks	transcript	26791343	26793540	184	+	.	gene_id "CUFF.7752"; transcript_id "CUFF.7752.1"; FPKM "1.8993782862"; frac "0.134027"; conf_lo "1.245987"; conf_hi "2.552769"; cov "11.151013"; full_read_support "yes";
Chr5	Cufflinks	exon	26791343	26791703	184	+	.	gene_id "CUFF.7752"; transcript_id "CUFF.7752.1"; exon_number "1"; FPKM "1.8993782862"; frac "0.134027"; conf_lo "1.245987"; conf_hi "2.552769"; cov "11.151013";
Chr5	Cufflinks	exon	26791798	26791920	184	+	.	gene_id "CUFF.7752"; transcript_id "CUFF.7752.1"; exon_number "2"; FPKM "1.8993782862"; frac "0.134027"; conf_lo "1.245987"; conf_hi "2.552769"; cov "11.151013";
Chr5	Cufflinks	exon	26792158	26792295	184	+	.	gene_id "CUFF.7752"; transcript_id "CUFF.7752.1"; exon_number "3"; FPKM "1.8993782862"; frac "0.134027"; conf_lo "1.245987"; conf_hi "2.552769"; cov "11.151013";
Chr5	Cufflinks	exon	26792377	26792475	184	+	.	gene_id "CUFF.7752"; transcript_id "CUFF.7752.1"; exon_number "4"; FPKM "1.8993782862"; frac "0.134027"; conf_lo "1.245987"; conf_hi "2.552769"; cov "11.151013";
Chr5	Cufflinks	exon	26792568	26793181	184	+	.	gene_id "CUFF.7752"; transcript_id "CUFF.7752.1"; exon_number "5"; FPKM "1.8993782862"; frac "0.134027"; conf_lo "1.245987"; conf_hi "2.552769"; cov "11.151013";
Chr5	Cufflinks	exon	26793254	26793340	184	+	.	gene_id "CUFF.7752"; transcript_id "CUFF.7752.1"; exon_number "6"; FPKM "1.8993782862"; frac "0.134027"; conf_lo "1.245987"; conf_hi "2.552769"; cov "11.151013";
Chr5	Cufflinks	exon	26793449	26793540	184	+	.	gene_id "CUFF.7752"; transcript_id "CUFF.7752.1"; exon_number "7"; FPKM "1.8993782862"; frac "0.134027"; conf_lo "1.245987"; conf_hi "2.552769"; cov "11.151013";
Chr5	Cufflinks	transcript	26791346	26793882	1000	+	.	gene_id "CUFF.7752"; transcript_id "AT5G67130.1"; FPKM "10.2917831100"; frac "0.865973"; conf_lo "9.012351"; conf_hi "11.571215"; cov "60.421775"; full_read_support "yes";
Chr5	Cufflinks	exon	26791346	26791703	1000	+	.	gene_id "CUFF.7752"; transcript_id "AT5G67130.1"; exon_number "1"; FPKM "10.2917831100"; frac "0.865973"; conf_lo "9.012351"; conf_hi "11.571215"; cov "60.421775";
Chr5	Cufflinks	exon	26791798	26791920	1000	+	.	gene_id "CUFF.7752"; transcript_id "AT5G67130.1"; exon_number "2"; FPKM "10.2917831100"; frac "0.865973"; conf_lo "9.012351"; conf_hi "11.571215"; cov "60.421775";
Chr5	Cufflinks	exon	26792158	26792295	1000	+	.	gene_id "CUFF.7752"; transcript_id "AT5G67130.1"; exon_number "3"; FPKM "10.2917831100"; frac "0.865973"; conf_lo "9.012351"; conf_hi "11.571215"; cov "60.421775";
Chr5	Cufflinks	exon	26792377	26792475	1000	+	.	gene_id "CUFF.7752"; transcript_id "AT5G67130.1"; exon_number "4"; FPKM "10.2917831100"; frac "0.865973"; conf_lo "9.012351"; conf_hi "11.571215"; cov "60.421775";
Chr5	Cufflinks	exon	26792568	26792871	1000	+	.	gene_id "CUFF.7752"; transcript_id "AT5G67130.1"; exon_number "5"; FPKM "10.2917831100"; frac "0.865973"; conf_lo "9.012351"; conf_hi "11.571215"; cov "60.421775";
Chr5	Cufflinks	exon	26792958	26793181	1000	+	.	gene_id "CUFF.7752"; transcript_id "AT5G67130.1"; exon_number "6"; FPKM "10.2917831100"; frac "0.865973"; conf_lo "9.012351"; conf_hi "11.571215"; cov "60.421775";
Chr5	Cufflinks	exon	26793254	26793340	1000	+	.	gene_id "CUFF.7752"; transcript_id "AT5G67130.1"; exon_number "7"; FPKM "10.2917831100"; frac "0.865973"; conf_lo "9.012351"; conf_hi "11.571215"; cov "60.421775";
Chr5	Cufflinks	exon	26793449	26793882	1000	+	.	gene_id "CUFF.7752"; transcript_id "AT5G67130.1"; exon_number "8"; FPKM "10.2917831100"; frac "0.865973"; conf_lo "9.012351"; conf_hi "11.571215"; cov "60.421775";
Chr5	Cufflinks	transcript	26793880	26795303	1	-	.	gene_id "CUFF.7753"; transcript_id "AT5G67140.1"; FPKM "0.0000000000"; frac "0.000000"; conf_lo "0.000000"; conf_hi "0.144451"; cov "0.000000"; full_read_support "yes";
Chr5	Cufflinks	exon	26793880	26794224	1	-	.	gene_id "CUFF.7753"; transcript_id "AT5G67140.1"; exon_number "1"; FPKM "0.0000000000"; frac "0.000000"; conf_lo "0.000000"; conf_hi "0.144451"; cov "0.000000";
Chr5	Cufflinks	exon	26794304	26794402	1	-	.	gene_id "CUFF.7753"; transcript_id "AT5G67140.1"; exon_number "2"; FPKM "0.0000000000"; frac "0.000000"; conf_lo "0.000000"; conf_hi "0.144451"; cov "0.000000";
Chr5	Cufflinks	exon	26794495	26794630	1	-	.	gene_id "CUFF.7753"; transcript_id "AT5G67140.1"; exon_number "3"; FPKM "0.0000000000"; frac "0.000000"; conf_lo "0.000000"; conf_hi "0.144451"; cov "0.000000";
Chr5	Cufflinks	exon	26794872	26795018	1	-	.	gene_id "CUFF.7753"; transcript_id "AT5G67140.1"; exon_number "4"; FPKM "0.0000000000"; frac "0.000000"; conf_lo "0.000000"; conf_hi "0.144451"; cov "0.000000";
Chr5	Cufflinks	exon	26795125	26795303	1	-	.	gene_id "CUFF.7753"; transcript_id "AT5G67140.1"; exon_number "5"; FPKM "0.0000000000"; frac "0.000000"; conf_lo "0.000000"; conf_hi "0.144451"; cov "0.000000";
Chr5	Cufflinks	transcript	26795771	26797312	1000	-	.	gene_id "AT5G67150"; transcript_id "AT5G67150.1"; FPKM "7.6413347092"; frac "1.000000"; conf_lo "6.505917"; conf_hi "8.776752"; cov "44.875033"; full_read_support "yes";
Chr5	Cufflinks	exon	26795771	26797312	1000	-	.	gene_id "AT5G67150"; transcript_id "AT5G67150.1"; exon_number "1"; FPKM "7.6413347092"; frac "1.000000"; conf_lo "6.505917"; conf_hi "8.776752"; cov "44.875033";
Chr5	Cufflinks	transcript	26797563	26798665	1000	+	.	gene_id "CUFF.7754"; transcript_id "CUFF.7754.1"; FPKM "0.9242548207"; frac "0.226415"; conf_lo "0.389043"; conf_hi "1.459466"; cov "5.427347"; full_read_support "yes";
Chr5	Cufflinks	exon	26797563	26798154	1000	+	.	gene_id "CUFF.7754"; transcript_id "CUFF.7754.1"; exon_number "1"; FPKM "0.9242548207"; frac "0.226415"; conf_lo "0.389043"; conf_hi "1.459466"; cov "5.427347";
Chr5	Cufflinks	exon	26798371	26798665	1000	+	.	gene_id "CUFF.7754"; transcript_id "CUFF.7754.1"; exon_number "2"; FPKM "0.9242548207"; frac "0.226415"; conf_lo "0.389043"; conf_hi "1.459466"; cov "5.427347";
Chr5	Cufflinks	transcript	26797613	26799041	1000	-	.	gene_id "AT5G67160"; transcript_id "AT5G67160.1"; FPKM "1.7661224651"; frac "0.773585"; conf_lo "1.209149"; conf_hi "2.323096"; cov "10.370905"; full_read_support "yes";
Chr5	Cufflinks	exon	26797613	26799041	1000	-	.	gene_id "AT5G67160"; transcript_id "AT5G67160.1"; exon_number "1"; FPKM "1.7661224651"; frac "0.773585"; conf_lo "1.209149"; conf_hi "2.323096"; cov "10.370905";
Chr5	Cufflinks	transcript	26799766	26802067	1000	+	.	gene_id "CUFF.7755"; transcript_id "AT5G67170.1"; FPKM "1.7597973256"; frac "0.410904"; conf_lo "1.138646"; conf_hi "2.380949"; cov "10.318148"; full_read_support "yes";
Chr5	Cufflinks	exon	26799766	26799901	1000	+	.	gene_id "CUFF.7755"; transcript_id "AT5G67170.1"; exon_number "1"; FPKM "1.7597973256"; frac "0.410904"; conf_lo "1.138646"; conf_hi "2.380949"; cov "10.318148";
Chr5	Cufflinks	exon	26800031	26800131	1000	+	.	gene_id "CUFF.7755"; transcript_id "AT5G67170.1"; exon_number "2"; FPKM "1.7597973256"; frac "0.410904"; conf_lo "1.138646"; conf_hi "2.380949"; cov "10.318148";
Chr5	Cufflinks	exon	26800221	26800296	1000	+	.	gene_id "CUFF.7755"; transcript_id "AT5G67170.1"; exon_number "3"; FPKM "1.7597973256"; frac "0.410904"; conf_lo "1.138646"; conf_hi "2.380949"; cov "10.318148";
Chr5	Cufflinks	exon	26800376	26800525	1000	+	.	gene_id "CUFF.7755"; transcript_id "AT5G67170.1"; exon_number "4"; FPKM "1.7597973256"; frac "0.410904"; conf_lo "1.138646"; conf_hi "2.380949"; cov "10.318148";
Chr5	Cufflinks	exon	26800609	26800670	1000	+	.	gene_id "CUFF.7755"; transcript_id "AT5G67170.1"; exon_number "5"; FPKM "1.7597973256"; frac "0.410904"; conf_lo "1.138646"; conf_hi "2.380949"; cov "10.318148";
Chr5	Cufflinks	exon	26800746	26800830	1000	+	.	gene_id "CUFF.7755"; transcript_id "AT5G67170.1"; exon_number "6"; FPKM "1.7597973256"; frac "0.410904"; conf_lo "1.138646"; conf_hi "2.380949"; cov "10.318148";
Chr5	Cufflinks	exon	26800920	26801069	1000	+	.	gene_id "CUFF.7755"; transcript_id "AT5G67170.1"; exon_number "7"; FPKM "1.7597973256"; frac "0.410904"; conf_lo "1.138646"; conf_hi "2.380949"; cov "10.318148";
Chr5	Cufflinks	exon	26801137	26801388	1000	+	.	gene_id "CUFF.7755"; transcript_id "AT5G67170.1"; exon_number "8"; FPKM "1.7597973256"; frac "0.410904"; conf_lo "1.138646"; conf_hi "2.380949"; cov "10.318148";
Chr5	Cufflinks	exon	26801484	26801581	1000	+	.	gene_id "CUFF.7755"; transcript_id "AT5G67170.1"; exon_number "9"; FPKM "1.7597973256"; frac "0.410904"; conf_lo "1.138646"; conf_hi "2.380949"; cov "10.318148";
Chr5	Cufflinks	exon	26801661	26801783	1000	+	.	gene_id "CUFF.7755"; transcript_id "AT5G67170.1"; exon_number "10"; FPKM "1.7597973256"; frac "0.410904"; conf_lo "1.138646"; conf_hi "2.380949"; cov "10.318148";
Chr5	Cufflinks	exon	26801886	26802067	1000	+	.	gene_id "CUFF.7755"; transcript_id "AT5G67170.1"; exon_number "11"; FPKM "1.7597973256"; frac "0.410904"; conf_lo "1.138646"; conf_hi "2.380949"; cov "10.318148";
Chr5	Cufflinks	transcript	26799766	26802089	284	+	.	gene_id "CUFF.7755"; transcript_id "CUFF.7755.2"; FPKM "0.5007614293"; frac "0.134909"; conf_lo "0.183516"; conf_hi "0.818007"; cov "2.936094"; full_read_support "yes";
Chr5	Cufflinks	exon	26799766	26799901	284	+	.	gene_id "CUFF.7755"; transcript_id "CUFF.7755.2"; exon_number "1"; FPKM "0.5007614293"; frac "0.134909"; conf_lo "0.183516"; conf_hi "0.818007"; cov "2.936094";
Chr5	Cufflinks	exon	26800031	26800131	284	+	.	gene_id "CUFF.7755"; transcript_id "CUFF.7755.2"; exon_number "2"; FPKM "0.5007614293"; frac "0.134909"; conf_lo "0.183516"; conf_hi "0.818007"; cov "2.936094";
Chr5	Cufflinks	exon	26800221	26800525	284	+	.	gene_id "CUFF.7755"; transcript_id "CUFF.7755.2"; exon_number "3"; FPKM "0.5007614293"; frac "0.134909"; conf_lo "0.183516"; conf_hi "0.818007"; cov "2.936094";
Chr5	Cufflinks	exon	26800609	26800670	284	+	.	gene_id "CUFF.7755"; transcript_id "CUFF.7755.2"; exon_number "4"; FPKM "0.5007614293"; frac "0.134909"; conf_lo "0.183516"; conf_hi "0.818007"; cov "2.936094";
Chr5	Cufflinks	exon	26800746	26801069	284	+	.	gene_id "CUFF.7755"; transcript_id "CUFF.7755.2"; exon_number "5"; FPKM "0.5007614293"; frac "0.134909"; conf_lo "0.183516"; conf_hi "0.818007"; cov "2.936094";
Chr5	Cufflinks	exon	26801137	26801388	284	+	.	gene_id "CUFF.7755"; transcript_id "CUFF.7755.2"; exon_number "6"; FPKM "0.5007614293"; frac "0.134909"; conf_lo "0.183516"; conf_hi "0.818007"; cov "2.936094";
Chr5	Cufflinks	exon	26801487	26801581	284	+	.	gene_id "CUFF.7755"; transcript_id "CUFF.7755.2"; exon_number "7"; FPKM "0.5007614293"; frac "0.134909"; conf_lo "0.183516"; conf_hi "0.818007"; cov "2.936094";
Chr5	Cufflinks	exon	26801661	26801785	284	+	.	gene_id "CUFF.7755"; transcript_id "CUFF.7755.2"; exon_number "8"; FPKM "0.5007614293"; frac "0.134909"; conf_lo "0.183516"; conf_hi "0.818007"; cov "2.936094";
Chr5	Cufflinks	exon	26801888	26802089	284	+	.	gene_id "CUFF.7755"; transcript_id "CUFF.7755.2"; exon_number "9"; FPKM "0.5007614293"; frac "0.134909"; conf_lo "0.183516"; conf_hi "0.818007"; cov "2.936094";
Chr5	Cufflinks	transcript	26799766	26802089	271	+	.	gene_id "CUFF.7755"; transcript_id "CUFF.7755.3"; FPKM "0.4779766672"; frac "0.119500"; conf_lo "0.110117"; conf_hi "0.845836"; cov "2.802501"; full_read_support "no";
Chr5	Cufflinks	exon	26799766	26799901	271	+	.	gene_id "CUFF.7755"; transcript_id "CUFF.7755.3"; exon_number "1"; FPKM "0.4779766672"; frac "0.119500"; conf_lo "0.110117"; conf_hi "0.845836"; cov "2.802501";
Chr5	Cufflinks	exon	26800034	26800131	271	+	.	gene_id "CUFF.7755"; transcript_id "CUFF.7755.3"; exon_number "2"; FPKM "0.4779766672"; frac "0.119500"; conf_lo "0.110117"; conf_hi "0.845836"; cov "2.802501";
Chr5	Cufflinks	exon	26800221	26800296	271	+	.	gene_id "CUFF.7755"; transcript_id "CUFF.7755.3"; exon_number "3"; FPKM "0.4779766672"; frac "0.119500"; conf_lo "0.110117"; conf_hi "0.845836"; cov "2.802501";
Chr5	Cufflinks	exon	26800376	26800525	271	+	.	gene_id "CUFF.7755"; transcript_id "CUFF.7755.3"; exon_number "4"; FPKM "0.4779766672"; frac "0.119500"; conf_lo "0.110117"; conf_hi "0.845836"; cov "2.802501";
Chr5	Cufflinks	exon	26800609	26800670	271	+	.	gene_id "CUFF.7755"; transcript_id "CUFF.7755.3"; exon_number "5"; FPKM "0.4779766672"; frac "0.119500"; conf_lo "0.110117"; conf_hi "0.845836"; cov "2.802501";
Chr5	Cufflinks	exon	26800746	26800830	271	+	.	gene_id "CUFF.7755"; transcript_id "CUFF.7755.3"; exon_number "6"; FPKM "0.4779766672"; frac "0.119500"; conf_lo "0.110117"; conf_hi "0.845836"; cov "2.802501";
Chr5	Cufflinks	exon	26800920	26801388	271	+	.	gene_id "CUFF.7755"; transcript_id "CUFF.7755.3"; exon_number "7"; FPKM "0.4779766672"; frac "0.119500"; conf_lo "0.110117"; conf_hi "0.845836"; cov "2.802501";
Chr5	Cufflinks	exon	26801484	26801581	271	+	.	gene_id "CUFF.7755"; transcript_id "CUFF.7755.3"; exon_number "8"; FPKM "0.4779766672"; frac "0.119500"; conf_lo "0.110117"; conf_hi "0.845836"; cov "2.802501";
Chr5	Cufflinks	exon	26801661	26801783	271	+	.	gene_id "CUFF.7755"; transcript_id "CUFF.7755.3"; exon_number "9"; FPKM "0.4779766672"; frac "0.119500"; conf_lo "0.110117"; conf_hi "0.845836"; cov "2.802501";
Chr5	Cufflinks	exon	26801886	26802089	271	+	.	gene_id "CUFF.7755"; transcript_id "CUFF.7755.3"; exon_number "10"; FPKM "0.4779766672"; frac "0.119500"; conf_lo "0.110117"; conf_hi "0.845836"; cov "2.802501";
Chr5	Cufflinks	transcript	26799766	26802089	418	+	.	gene_id "CUFF.7755"; transcript_id "CUFF.7755.4"; FPKM "0.7370478037"; frac "0.174928"; conf_lo "0.265554"; conf_hi "1.208542"; cov "4.321503"; full_read_support "yes";
Chr5	Cufflinks	exon	26799766	26799901	418	+	.	gene_id "CUFF.7755"; transcript_id "CUFF.7755.4"; exon_number "1"; FPKM "0.7370478037"; frac "0.174928"; conf_lo "0.265554"; conf_hi "1.208542"; cov "4.321503";
Chr5	Cufflinks	exon	26800034	26800131	418	+	.	gene_id "CUFF.7755"; transcript_id "CUFF.7755.4"; exon_number "2"; FPKM "0.7370478037"; frac "0.174928"; conf_lo "0.265554"; conf_hi "1.208542"; cov "4.321503";
Chr5	Cufflinks	exon	26800221	26800296	418	+	.	gene_id "CUFF.7755"; transcript_id "CUFF.7755.4"; exon_number "3"; FPKM "0.7370478037"; frac "0.174928"; conf_lo "0.265554"; conf_hi "1.208542"; cov "4.321503";
Chr5	Cufflinks	exon	26800376	26800525	418	+	.	gene_id "CUFF.7755"; transcript_id "CUFF.7755.4"; exon_number "4"; FPKM "0.7370478037"; frac "0.174928"; conf_lo "0.265554"; conf_hi "1.208542"; cov "4.321503";
Chr5	Cufflinks	exon	26800609	26800670	418	+	.	gene_id "CUFF.7755"; transcript_id "CUFF.7755.4"; exon_number "5"; FPKM "0.7370478037"; frac "0.174928"; conf_lo "0.265554"; conf_hi "1.208542"; cov "4.321503";
Chr5	Cufflinks	exon	26800746	26800831	418	+	.	gene_id "CUFF.7755"; transcript_id "CUFF.7755.4"; exon_number "6"; FPKM "0.7370478037"; frac "0.174928"; conf_lo "0.265554"; conf_hi "1.208542"; cov "4.321503";
Chr5	Cufflinks	exon	26800920	26801069	418	+	.	gene_id "CUFF.7755"; transcript_id "CUFF.7755.4"; exon_number "7"; FPKM "0.7370478037"; frac "0.174928"; conf_lo "0.265554"; conf_hi "1.208542"; cov "4.321503";
Chr5	Cufflinks	exon	26801137	26801388	418	+	.	gene_id "CUFF.7755"; transcript_id "CUFF.7755.4"; exon_number "8"; FPKM "0.7370478037"; frac "0.174928"; conf_lo "0.265554"; conf_hi "1.208542"; cov "4.321503";
Chr5	Cufflinks	exon	26801484	26801581	418	+	.	gene_id "CUFF.7755"; transcript_id "CUFF.7755.4"; exon_number "9"; FPKM "0.7370478037"; frac "0.174928"; conf_lo "0.265554"; conf_hi "1.208542"; cov "4.321503";
Chr5	Cufflinks	exon	26801661	26801783	418	+	.	gene_id "CUFF.7755"; transcript_id "CUFF.7755.4"; exon_number "10"; FPKM "0.7370478037"; frac "0.174928"; conf_lo "0.265554"; conf_hi "1.208542"; cov "4.321503";
Chr5	Cufflinks	exon	26801886	26802089	418	+	.	gene_id "CUFF.7755"; transcript_id "CUFF.7755.4"; exon_number "11"; FPKM "0.7370478037"; frac "0.174928"; conf_lo "0.265554"; conf_hi "1.208542"; cov "4.321503";
Chr5	Cufflinks	transcript	26799771	26802067	1	+	.	gene_id "CUFF.7755"; transcript_id "AT5G67170.2"; FPKM "0.0000000000"; frac "0.000000"; conf_lo "0.000000"; conf_hi "0.084532"; cov "0.000000"; full_read_support "yes";
Chr5	Cufflinks	exon	26799771	26799901	1	+	.	gene_id "CUFF.7755"; transcript_id "AT5G67170.2"; exon_number "1"; FPKM "0.0000000000"; frac "0.000000"; conf_lo "0.000000"; conf_hi "0.084532"; cov "0.000000";
Chr5	Cufflinks	exon	26800034	26800131	1	+	.	gene_id "CUFF.7755"; transcript_id "AT5G67170.2"; exon_number "2"; FPKM "0.0000000000"; frac "0.000000"; conf_lo "0.000000"; conf_hi "0.084532"; cov "0.000000";
Chr5	Cufflinks	exon	26800221	26800296	1	+	.	gene_id "CUFF.7755"; transcript_id "AT5G67170.2"; exon_number "3"; FPKM "0.0000000000"; frac "0.000000"; conf_lo "0.000000"; conf_hi "0.084532"; cov "0.000000";
Chr5	Cufflinks	exon	26800376	26800525	1	+	.	gene_id "CUFF.7755"; transcript_id "AT5G67170.2"; exon_number "4"; FPKM "0.0000000000"; frac "0.000000"; conf_lo "0.000000"; conf_hi "0.084532"; cov "0.000000";
Chr5	Cufflinks	exon	26800609	26800670	1	+	.	gene_id "CUFF.7755"; transcript_id "AT5G67170.2"; exon_number "5"; FPKM "0.0000000000"; frac "0.000000"; conf_lo "0.000000"; conf_hi "0.084532"; cov "0.000000";
Chr5	Cufflinks	exon	26800746	26800830	1	+	.	gene_id "CUFF.7755"; transcript_id "AT5G67170.2"; exon_number "6"; FPKM "0.0000000000"; frac "0.000000"; conf_lo "0.000000"; conf_hi "0.084532"; cov "0.000000";
Chr5	Cufflinks	exon	26800920	26801069	1	+	.	gene_id "CUFF.7755"; transcript_id "AT5G67170.2"; exon_number "7"; FPKM "0.0000000000"; frac "0.000000"; conf_lo "0.000000"; conf_hi "0.084532"; cov "0.000000";
Chr5	Cufflinks	exon	26801137	26801388	1	+	.	gene_id "CUFF.7755"; transcript_id "AT5G67170.2"; exon_number "8"; FPKM "0.0000000000"; frac "0.000000"; conf_lo "0.000000"; conf_hi "0.084532"; cov "0.000000";
Chr5	Cufflinks	exon	26801484	26801581	1	+	.	gene_id "CUFF.7755"; transcript_id "AT5G67170.2"; exon_number "9"; FPKM "0.0000000000"; frac "0.000000"; conf_lo "0.000000"; conf_hi "0.084532"; cov "0.000000";
Chr5	Cufflinks	exon	26801661	26801783	1	+	.	gene_id "CUFF.7755"; transcript_id "AT5G67170.2"; exon_number "10"; FPKM "0.0000000000"; frac "0.000000"; conf_lo "0.000000"; conf_hi "0.084532"; cov "0.000000";
Chr5	Cufflinks	exon	26801886	26802067	1	+	.	gene_id "CUFF.7755"; transcript_id "AT5G67170.2"; exon_number "11"; FPKM "0.0000000000"; frac "0.000000"; conf_lo "0.000000"; conf_hi "0.084532"; cov "0.000000";
Chr5	Cufflinks	transcript	26801949	26804249	1000	-	.	gene_id "CUFF.7756"; transcript_id "AT5G67180.1"; FPKM "0.6185772262"; frac "0.159760"; conf_lo "0.305551"; conf_hi "0.931604"; cov "3.626879"; full_read_support "no";
Chr5	Cufflinks	exon	26801949	26802328	1000	-	.	gene_id "CUFF.7756"; transcript_id "AT5G67180.1"; exon_number "1"; FPKM "0.6185772262"; frac "0.159760"; conf_lo "0.305551"; conf_hi "0.931604"; cov "3.626879";
Chr5	Cufflinks	exon	26802417	26802493	1000	-	.	gene_id "CUFF.7756"; transcript_id "AT5G67180.1"; exon_number "2"; FPKM "0.6185772262"; frac "0.159760"; conf_lo "0.305551"; conf_hi "0.931604"; cov "3.626879";
Chr5	Cufflinks	exon	26802569	26802663	1000	-	.	gene_id "CUFF.7756"; transcript_id "AT5G67180.1"; exon_number "3"; FPKM "0.6185772262"; frac "0.159760"; conf_lo "0.305551"; conf_hi "0.931604"; cov "3.626879";
Chr5	Cufflinks	exon	26802755	26802799	1000	-	.	gene_id "CUFF.7756"; transcript_id "AT5G67180.1"; exon_number "4"; FPKM "0.6185772262"; frac "0.159760"; conf_lo "0.305551"; conf_hi "0.931604"; cov "3.626879";
Chr5	Cufflinks	exon	26802903	26803048	1000	-	.	gene_id "CUFF.7756"; transcript_id "AT5G67180.1"; exon_number "5"; FPKM "0.6185772262"; frac "0.159760"; conf_lo "0.305551"; conf_hi "0.931604"; cov "3.626879";
Chr5	Cufflinks	exon	26803158	26803245	1000	-	.	gene_id "CUFF.7756"; transcript_id "AT5G67180.1"; exon_number "6"; FPKM "0.6185772262"; frac "0.159760"; conf_lo "0.305551"; conf_hi "0.931604"; cov "3.626879";
Chr5	Cufflinks	exon	26803347	26803377	1000	-	.	gene_id "CUFF.7756"; transcript_id "AT5G67180.1"; exon_number "7"; FPKM "0.6185772262"; frac "0.159760"; conf_lo "0.305551"; conf_hi "0.931604"; cov "3.626879";
Chr5	Cufflinks	exon	26803485	26803510	1000	-	.	gene_id "CUFF.7756"; transcript_id "AT5G67180.1"; exon_number "8"; FPKM "0.6185772262"; frac "0.159760"; conf_lo "0.305551"; conf_hi "0.931604"; cov "3.626879";
Chr5	Cufflinks	exon	26803594	26804249	1000	-	.	gene_id "CUFF.7756"; transcript_id "AT5G67180.1"; exon_number "9"; FPKM "0.6185772262"; frac "0.159760"; conf_lo "0.305551"; conf_hi "0.931604"; cov "3.626879";
Chr5	Cufflinks	transcript	26809135	26809689	1000	-	.	gene_id "AT5G67190"; transcript_id "AT5G67190.1"; FPKM "3.1561733331"; frac "1.000000"; conf_lo "1.779190"; conf_hi "4.533157"; cov "18.494686"; full_read_support "yes";
Chr5	Cufflinks	exon	26809135	26809689	1000	-	.	gene_id "AT5G67190"; transcript_id "AT5G67190.1"; exon_number "1"; FPKM "3.1561733331"; frac "1.000000"; conf_lo "1.779190"; conf_hi "4.533157"; cov "18.494686";
Chr5	Cufflinks	transcript	26813725	26816566	1000	-	.	gene_id "AT5G67200"; transcript_id "AT5G67200.1"; FPKM "4.5922724741"; frac "1.000000"; conf_lo "3.872098"; conf_hi "5.312447"; cov "26.958209"; full_read_support "yes";
Chr5	Cufflinks	exon	26813725	26814458	1000	-	.	gene_id "AT5G67200"; transcript_id "AT5G67200.1"; exon_number "1"; FPKM "4.5922724741"; frac "1.000000"; conf_lo "3.872098"; conf_hi "5.312447"; cov "26.958209";
Chr5	Cufflinks	exon	26815112	26816566	1000	-	.	gene_id "AT5G67200"; transcript_id "AT5G67200.1"; exon_number "2"; FPKM "4.5922724741"; frac "1.000000"; conf_lo "3.872098"; conf_hi "5.312447"; cov "26.958209";
Chr5	Cufflinks	transcript	26818949	26820157	1	+	.	gene_id "CUFF.7757"; transcript_id "AT5G67210.1"; FPKM "0.0000000000"; frac "0.000000"; conf_lo "0.000000"; conf_hi "0.101107"; cov "0.000000"; full_read_support "yes";
Chr5	Cufflinks	exon	26818949	26820157	1	+	.	gene_id "CUFF.7757"; transcript_id "AT5G67210.1"; exon_number "1"; FPKM "0.0000000000"; frac "0.000000"; conf_lo "0.000000"; conf_hi "0.101107"; cov "0.000000";
Chr5	Cufflinks	transcript	26820121	26821964	1000	-	.	gene_id "CUFF.7758"; transcript_id "AT5G67220.1"; FPKM "33.8765190322"; frac "1.000000"; conf_lo "31.131763"; conf_hi "36.621275"; cov "198.900408"; full_read_support "yes";
Chr5	Cufflinks	exon	26820121	26821020	1000	-	.	gene_id "CUFF.7758"; transcript_id "AT5G67220.1"; exon_number "1"; FPKM "33.8765190322"; frac "1.000000"; conf_lo "31.131763"; conf_hi "36.621275"; cov "198.900408";
Chr5	Cufflinks	exon	26821318	26821424	1000	-	.	gene_id "CUFF.7758"; transcript_id "AT5G67220.1"; exon_number "2"; FPKM "33.8765190322"; frac "1.000000"; conf_lo "31.131763"; conf_hi "36.621275"; cov "198.900408";
Chr5	Cufflinks	exon	26821507	26821964	1000	-	.	gene_id "CUFF.7758"; transcript_id "AT5G67220.1"; exon_number "3"; FPKM "33.8765190322"; frac "1.000000"; conf_lo "31.131763"; conf_hi "36.621275"; cov "198.900408";
Chr5	Cufflinks	transcript	26822478	26824328	1000	+	.	gene_id "AT5G67230"; transcript_id "AT5G67230.1"; FPKM "2.2125128541"; frac "0.105264"; conf_lo "1.638068"; conf_hi "2.786958"; cov "12.987435"; full_read_support "yes";
Chr5	Cufflinks	exon	26822478	26823218	1000	+	.	gene_id "AT5G67230"; transcript_id "AT5G67230.1"; exon_number "1"; FPKM "2.2125128541"; frac "0.105264"; conf_lo "1.638068"; conf_hi "2.786958"; cov "12.987435";
Chr5	Cufflinks	exon	26823316	26823882	1000	+	.	gene_id "AT5G67230"; transcript_id "AT5G67230.1"; exon_number "2"; FPKM "2.2125128541"; frac "0.105264"; conf_lo "1.638068"; conf_hi "2.786958"; cov "12.987435";
Chr5	Cufflinks	exon	26823983	26824328	1000	+	.	gene_id "AT5G67230"; transcript_id "AT5G67230.1"; exon_number "3"; FPKM "2.2125128541"; frac "0.105264"; conf_lo "1.638068"; conf_hi "2.786958"; cov "12.987435";
Chr5	Cufflinks	transcript	26824199	26826254	339	-	.	gene_id "CUFF.7759"; transcript_id "CUFF.7759.1"; FPKM "3.1822319245"; frac "0.146196"; conf_lo "2.316180"; conf_hi "4.048284"; cov "18.679680"; full_read_support "yes";
Chr5	Cufflinks	exon	26824199	26824789	339	-	.	gene_id "CUFF.7759"; transcript_id "CUFF.7759.1"; exon_number "1"; FPKM "3.1822319245"; frac "0.146196"; conf_lo "2.316180"; conf_hi "4.048284"; cov "18.679680";
Chr5	Cufflinks	exon	26824880	26824981	339	-	.	gene_id "CUFF.7759"; transcript_id "CUFF.7759.1"; exon_number "2"; FPKM "3.1822319245"; frac "0.146196"; conf_lo "2.316180"; conf_hi "4.048284"; cov "18.679680";
Chr5	Cufflinks	exon	26825074	26825388	339	-	.	gene_id "CUFF.7759"; transcript_id "CUFF.7759.1"; exon_number "3"; FPKM "3.1822319245"; frac "0.146196"; conf_lo "2.316180"; conf_hi "4.048284"; cov "18.679680";
Chr5	Cufflinks	exon	26825481	26825582	339	-	.	gene_id "CUFF.7759"; transcript_id "CUFF.7759.1"; exon_number "4"; FPKM "3.1822319245"; frac "0.146196"; conf_lo "2.316180"; conf_hi "4.048284"; cov "18.679680";
Chr5	Cufflinks	exon	26825671	26825985	339	-	.	gene_id "CUFF.7759"; transcript_id "CUFF.7759.1"; exon_number "5"; FPKM "3.1822319245"; frac "0.146196"; conf_lo "2.316180"; conf_hi "4.048284"; cov "18.679680";
Chr5	Cufflinks	exon	26826076	26826254	339	-	.	gene_id "CUFF.7759"; transcript_id "CUFF.7759.1"; exon_number "6"; FPKM "3.1822319245"; frac "0.146196"; conf_lo "2.316180"; conf_hi "4.048284"; cov "18.679680";
Chr5	Cufflinks	transcript	26824236	26828170	1000	-	.	gene_id "CUFF.7759"; transcript_id "AT5G67240.1"; FPKM "9.3814904323"; frac "0.748541"; conf_lo "8.360743"; conf_hi "10.402237"; cov "55.069284"; full_read_support "yes";
Chr5	Cufflinks	exon	26824236	26824789	1000	-	.	gene_id "CUFF.7759"; transcript_id "AT5G67240.1"; exon_number "1"; FPKM "9.3814904323"; frac "0.748541"; conf_lo "8.360743"; conf_hi "10.402237"; cov "55.069284";
Chr5	Cufflinks	exon	26824880	26824981	1000	-	.	gene_id "CUFF.7759"; transcript_id "AT5G67240.1"; exon_number "2"; FPKM "9.3814904323"; frac "0.748541"; conf_lo "8.360743"; conf_hi "10.402237"; cov "55.069284";
Chr5	Cufflinks	exon	26825074	26825388	1000	-	.	gene_id "CUFF.7759"; transcript_id "AT5G67240.1"; exon_number "3"; FPKM "9.3814904323"; frac "0.748541"; conf_lo "8.360743"; conf_hi "10.402237"; cov "55.069284";
Chr5	Cufflinks	exon	26825481	26825582	1000	-	.	gene_id "CUFF.7759"; transcript_id "AT5G67240.1"; exon_number "4"; FPKM "9.3814904323"; frac "0.748541"; conf_lo "8.360743"; conf_hi "10.402237"; cov "55.069284";
Chr5	Cufflinks	exon	26825671	26825985	1000	-	.	gene_id "CUFF.7759"; transcript_id "AT5G67240.1"; exon_number "5"; FPKM "9.3814904323"; frac "0.748541"; conf_lo "8.360743"; conf_hi "10.402237"; cov "55.069284";
Chr5	Cufflinks	exon	26826076	26826174	1000	-	.	gene_id "CUFF.7759"; transcript_id "AT5G67240.1"; exon_number "6"; FPKM "9.3814904323"; frac "0.748541"; conf_lo "8.360743"; conf_hi "10.402237"; cov "55.069284";
Chr5	Cufflinks	exon	26826278	26826418	1000	-	.	gene_id "CUFF.7759"; transcript_id "AT5G67240.1"; exon_number "7"; FPKM "9.3814904323"; frac "0.748541"; conf_lo "8.360743"; conf_hi "10.402237"; cov "55.069284";
Chr5	Cufflinks	exon	26826522	26826653	1000	-	.	gene_id "CUFF.7759"; transcript_id "AT5G67240.1"; exon_number "8"; FPKM "9.3814904323"; frac "0.748541"; conf_lo "8.360743"; conf_hi "10.402237"; cov "55.069284";
Chr5	Cufflinks	exon	26826757	26826857	1000	-	.	gene_id "CUFF.7759"; transcript_id "AT5G67240.1"; exon_number "9"; FPKM "9.3814904323"; frac "0.748541"; conf_lo "8.360743"; conf_hi "10.402237"; cov "55.069284";
Chr5	Cufflinks	exon	26826942	26827128	1000	-	.	gene_id "CUFF.7759"; transcript_id "AT5G67240.1"; exon_number "10"; FPKM "9.3814904323"; frac "0.748541"; conf_lo "8.360743"; conf_hi "10.402237"; cov "55.069284";
Chr5	Cufflinks	exon	26827216	26827359	1000	-	.	gene_id "CUFF.7759"; transcript_id "AT5G67240.1"; exon_number "11"; FPKM "9.3814904323"; frac "0.748541"; conf_lo "8.360743"; conf_hi "10.402237"; cov "55.069284";
Chr5	Cufflinks	exon	26827450	26827518	1000	-	.	gene_id "CUFF.7759"; transcript_id "AT5G67240.1"; exon_number "12"; FPKM "9.3814904323"; frac "0.748541"; conf_lo "8.360743"; conf_hi "10.402237"; cov "55.069284";
Chr5	Cufflinks	exon	26827607	26827696	1000	-	.	gene_id "CUFF.7759"; transcript_id "AT5G67240.1"; exon_number "13"; FPKM "9.3814904323"; frac "0.748541"; conf_lo "8.360743"; conf_hi "10.402237"; cov "55.069284";
Chr5	Cufflinks	exon	26827770	26827952	1000	-	.	gene_id "CUFF.7759"; transcript_id "AT5G67240.1"; exon_number "14"; FPKM "9.3814904323"; frac "0.748541"; conf_lo "8.360743"; conf_hi "10.402237"; cov "55.069284";
Chr5	Cufflinks	exon	26828066	26828170	1000	-	.	gene_id "CUFF.7759"; transcript_id "AT5G67240.1"; exon_number "15"; FPKM "9.3814904323"; frac "0.748541"; conf_lo "8.360743"; conf_hi "10.402237"; cov "55.069284";
Chr5	Cufflinks	transcript	26824425	26828171	1	-	.	gene_id "CUFF.7759"; transcript_id "AT5G67240.2"; FPKM "0.0000000000"; frac "0.000000"; conf_lo "0.000000"; conf_hi "0.046581"; cov "0.000000"; full_read_support "no";
Chr5	Cufflinks	exon	26824425	26824789	1	-	.	gene_id "CUFF.7759"; transcript_id "AT5G67240.2"; exon_number "1"; FPKM "0.0000000000"; frac "0.000000"; conf_lo "0.000000"; conf_hi "0.046581"; cov "0.000000";
Chr5	Cufflinks	exon	26824880	26824981	1	-	.	gene_id "CUFF.7759"; transcript_id "AT5G67240.2"; exon_number "2"; FPKM "0.0000000000"; frac "0.000000"; conf_lo "0.000000"; conf_hi "0.046581"; cov "0.000000";
Chr5	Cufflinks	exon	26825074	26825388	1	-	.	gene_id "CUFF.7759"; transcript_id "AT5G67240.2"; exon_number "3"; FPKM "0.0000000000"; frac "0.000000"; conf_lo "0.000000"; conf_hi "0.046581"; cov "0.000000";
Chr5	Cufflinks	exon	26825481	26825582	1	-	.	gene_id "CUFF.7759"; transcript_id "AT5G67240.2"; exon_number "4"; FPKM "0.0000000000"; frac "0.000000"; conf_lo "0.000000"; conf_hi "0.046581"; cov "0.000000";
Chr5	Cufflinks	exon	26825671	26825985	1	-	.	gene_id "CUFF.7759"; transcript_id "AT5G67240.2"; exon_number "5"; FPKM "0.0000000000"; frac "0.000000"; conf_lo "0.000000"; conf_hi "0.046581"; cov "0.000000";
Chr5	Cufflinks	exon	26826076	26826174	1	-	.	gene_id "CUFF.7759"; transcript_id "AT5G67240.2"; exon_number "6"; FPKM "0.0000000000"; frac "0.000000"; conf_lo "0.000000"; conf_hi "0.046581"; cov "0.000000";
Chr5	Cufflinks	exon	26826278	26826418	1	-	.	gene_id "CUFF.7759"; transcript_id "AT5G67240.2"; exon_number "7"; FPKM "0.0000000000"; frac "0.000000"; conf_lo "0.000000"; conf_hi "0.046581"; cov "0.000000";
Chr5	Cufflinks	exon	26826522	26826653	1	-	.	gene_id "CUFF.7759"; transcript_id "AT5G67240.2"; exon_number "8"; FPKM "0.0000000000"; frac "0.000000"; conf_lo "0.000000"; conf_hi "0.046581"; cov "0.000000";
Chr5	Cufflinks	exon	26826817	26826857	1	-	.	gene_id "CUFF.7759"; transcript_id "AT5G67240.2"; exon_number "9"; FPKM "0.0000000000"; frac "0.000000"; conf_lo "0.000000"; conf_hi "0.046581"; cov "0.000000";
Chr5	Cufflinks	exon	26826942	26827128	1	-	.	gene_id "CUFF.7759"; transcript_id "AT5G67240.2"; exon_number "10"; FPKM "0.0000000000"; frac "0.000000"; conf_lo "0.000000"; conf_hi "0.046581"; cov "0.000000";
Chr5	Cufflinks	exon	26827216	26827359	1	-	.	gene_id "CUFF.7759"; transcript_id "AT5G67240.2"; exon_number "11"; FPKM "0.0000000000"; frac "0.000000"; conf_lo "0.000000"; conf_hi "0.046581"; cov "0.000000";
Chr5	Cufflinks	exon	26827450	26827518	1	-	.	gene_id "CUFF.7759"; transcript_id "AT5G67240.2"; exon_number "12"; FPKM "0.0000000000"; frac "0.000000"; conf_lo "0.000000"; conf_hi "0.046581"; cov "0.000000";
Chr5	Cufflinks	exon	26827607	26827696	1	-	.	gene_id "CUFF.7759"; transcript_id "AT5G67240.2"; exon_number "13"; FPKM "0.0000000000"; frac "0.000000"; conf_lo "0.000000"; conf_hi "0.046581"; cov "0.000000";
Chr5	Cufflinks	exon	26827770	26827952	1	-	.	gene_id "CUFF.7759"; transcript_id "AT5G67240.2"; exon_number "14"; FPKM "0.0000000000"; frac "0.000000"; conf_lo "0.000000"; conf_hi "0.046581"; cov "0.000000";
Chr5	Cufflinks	exon	26828066	26828171	1	-	.	gene_id "CUFF.7759"; transcript_id "AT5G67240.2"; exon_number "15"; FPKM "0.0000000000"; frac "0.000000"; conf_lo "0.000000"; conf_hi "0.046581"; cov "0.000000";
Chr5	Cufflinks	transcript	26829163	26829662	1000	-	.	gene_id "AT5G67245"; transcript_id "AT5G67245.1"; FPKM "3.5630222149"; frac "0.466667"; conf_lo "1.971398"; conf_hi "5.154647"; cov "20.909566"; full_read_support "yes";
Chr5	Cufflinks	exon	26829163	26829662	1000	-	.	gene_id "AT5G67245"; transcript_id "AT5G67245.1"; exon_number "1"; FPKM "3.5630222149"; frac "0.466667"; conf_lo "1.971398"; conf_hi "5.154647"; cov "20.909566";
Chr5	Cufflinks	transcript	26829365	26830212	1000	+	.	gene_id "CUFF.7760"; transcript_id "CUFF.7760.1"; FPKM "1.8883669662"; frac "0.533333"; conf_lo "1.089746"; conf_hi "2.686988"; cov "11.081866"; full_read_support "yes";
Chr5	Cufflinks	exon	26829365	26830212	1000	+	.	gene_id "CUFF.7760"; transcript_id "CUFF.7760.1"; exon_number "1"; FPKM "1.8883669662"; frac "0.533333"; conf_lo "1.089746"; conf_hi "2.686988"; cov "11.081866";
Chr5	Cufflinks	transcript	26831373	26833333	1000	-	.	gene_id "AT5G67250"; transcript_id "AT5G67250.1"; FPKM "5.5632527200"; frac "1.000000"; conf_lo "4.719480"; conf_hi "6.407025"; cov "32.632047"; full_read_support "yes";
Chr5	Cufflinks	exon	26831373	26833333	1000	-	.	gene_id "AT5G67250"; transcript_id "AT5G67250.1"; exon_number "1"; FPKM "5.5632527200"; frac "1.000000"; conf_lo "4.719480"; conf_hi "6.407025"; cov "32.632047";
Chr5	Cufflinks	transcript	26836148	26837811	1000	+	.	gene_id "AT5G67260"; transcript_id "AT5G67260.1"; FPKM "17.5088878285"; frac "1.000000"; conf_lo "15.631139"; conf_hi "19.386637"; cov "102.824021"; full_read_support "yes";
Chr5	Cufflinks	exon	26836148	26836813	1000	+	.	gene_id "AT5G67260"; transcript_id "AT5G67260.1"; exon_number "1"; FPKM "17.5088878285"; frac "1.000000"; conf_lo "15.631139"; conf_hi "19.386637"; cov "102.824021";
Chr5	Cufflinks	exon	26836904	26837105	1000	+	.	gene_id "AT5G67260"; transcript_id "AT5G67260.1"; exon_number "2"; FPKM "17.5088878285"; frac "1.000000"; conf_lo "15.631139"; conf_hi "19.386637"; cov "102.824021";
Chr5	Cufflinks	exon	26837184	26837314	1000	+	.	gene_id "AT5G67260"; transcript_id "AT5G67260.1"; exon_number "3"; FPKM "17.5088878285"; frac "1.000000"; conf_lo "15.631139"; conf_hi "19.386637"; cov "102.824021";
Chr5	Cufflinks	exon	26837396	26837811	1000	+	.	gene_id "AT5G67260"; transcript_id "AT5G67260.1"; exon_number "4"; FPKM "17.5088878285"; frac "1.000000"; conf_lo "15.631139"; conf_hi "19.386637"; cov "102.824021";
Chr5	Cufflinks	transcript	26839469	26839836	1	-	.	gene_id "CUFF.7761"; transcript_id "AT5G67265.1"; FPKM "0.0000000000"; frac "0.000000"; conf_lo "0.000000"; conf_hi "0.000000"; cov "0.000000"; full_read_support "no";
Chr5	Cufflinks	exon	26839469	26839684	1	-	.	gene_id "CUFF.7761"; transcript_id "AT5G67265.1"; exon_number "1"; FPKM "0.0000000000"; frac "0.000000"; conf_lo "0.000000"; conf_hi "0.000000"; cov "0.000000";
Chr5	Cufflinks	exon	26839816	26839836	1	-	.	gene_id "CUFF.7761"; transcript_id "AT5G67265.1"; exon_number "2"; FPKM "0.0000000000"; frac "0.000000"; conf_lo "0.000000"; conf_hi "0.000000"; cov "0.000000";
Chr5	Cufflinks	transcript	26840070	26842081	1000	-	.	gene_id "AT5G67270"; transcript_id "AT5G67270.1"; FPKM "6.8013870521"; frac "1.000000"; conf_lo "5.612612"; conf_hi "7.990162"; cov "39.917031"; full_read_support "yes";
Chr5	Cufflinks	exon	26840070	26840502	1000	-	.	gene_id "AT5G67270"; transcript_id "AT5G67270.1"; exon_number "1"; FPKM "6.8013870521"; frac "1.000000"; conf_lo "5.612612"; conf_hi "7.990162"; cov "39.917031";
Chr5	Cufflinks	exon	26840588	26840701	1000	-	.	gene_id "AT5G67270"; transcript_id "AT5G67270.1"; exon_number "2"; FPKM "6.8013870521"; frac "1.000000"; conf_lo "5.612612"; conf_hi "7.990162"; cov "39.917031";
Chr5	Cufflinks	exon	26840780	26841032	1000	-	.	gene_id "AT5G67270"; transcript_id "AT5G67270.1"; exon_number "3"; FPKM "6.8013870521"; frac "1.000000"; conf_lo "5.612612"; conf_hi "7.990162"; cov "39.917031";
Chr5	Cufflinks	exon	26841288	26841391	1000	-	.	gene_id "AT5G67270"; transcript_id "AT5G67270.1"; exon_number "4"; FPKM "6.8013870521"; frac "1.000000"; conf_lo "5.612612"; conf_hi "7.990162"; cov "39.917031";
Chr5	Cufflinks	exon	26841492	26841647	1000	-	.	gene_id "AT5G67270"; transcript_id "AT5G67270.1"; exon_number "5"; FPKM "6.8013870521"; frac "1.000000"; conf_lo "5.612612"; conf_hi "7.990162"; cov "39.917031";
Chr5	Cufflinks	exon	26841877	26842081	1000	-	.	gene_id "AT5G67270"; transcript_id "AT5G67270.1"; exon_number "6"; FPKM "6.8013870521"; frac "1.000000"; conf_lo "5.612612"; conf_hi "7.990162"; cov "39.917031";
Chr5	Cufflinks	transcript	26842270	26845190	1000	-	.	gene_id "AT5G67280"; transcript_id "AT5G67280.1"; FPKM "4.9463972583"; frac "1.000000"; conf_lo "4.242879"; conf_hi "5.649915"; cov "29.036358"; full_read_support "yes";
Chr5	Cufflinks	exon	26842270	26843070	1000	-	.	gene_id "AT5G67280"; transcript_id "AT5G67280.1"; exon_number "1"; FPKM "4.9463972583"; frac "1.000000"; conf_lo "4.242879"; conf_hi "5.649915"; cov "29.036358";
Chr5	Cufflinks	exon	26843512	26845190	1000	-	.	gene_id "AT5G67280"; transcript_id "AT5G67280.1"; exon_number "2"; FPKM "4.9463972583"; frac "1.000000"; conf_lo "4.242879"; conf_hi "5.649915"; cov "29.036358";
Chr5	Cufflinks	transcript	26848148	26849846	1000	-	.	gene_id "CUFF.7762"; transcript_id "AT5G67290.1"; FPKM "4.7693927473"; frac "0.897820"; conf_lo "3.859767"; conf_hi "5.679019"; cov "27.998095"; full_read_support "yes";
Chr5	Cufflinks	exon	26848148	26848789	1000	-	.	gene_id "CUFF.7762"; transcript_id "AT5G67290.1"; exon_number "1"; FPKM "4.7693927473"; frac "0.897820"; conf_lo "3.859767"; conf_hi "5.679019"; cov "27.998095";
Chr5	Cufflinks	exon	26848906	26849846	1000	-	.	gene_id "CUFF.7762"; transcript_id "AT5G67290.1"; exon_number "2"; FPKM "4.7693927473"; frac "0.897820"; conf_lo "3.859767"; conf_hi "5.679019"; cov "27.998095";
Chr5	Cufflinks	transcript	26848148	26849846	105	-	.	gene_id "CUFF.7762"; transcript_id "CUFF.7762.2"; FPKM "0.5008154713"; frac "0.102180"; conf_lo "0.137837"; conf_hi "0.863794"; cov "2.939972"; full_read_support "yes";
Chr5	Cufflinks	exon	26848148	26849846	105	-	.	gene_id "CUFF.7762"; transcript_id "CUFF.7762.2"; exon_number "1"; FPKM "0.5008154713"; frac "0.102180"; conf_lo "0.137837"; conf_hi "0.863794"; cov "2.939972";
Chr5	Cufflinks	transcript	26854022	26856006	967	+	.	gene_id "CUFF.7763"; transcript_id "AT5G67300.1"; FPKM "23.8183767808"; frac "0.726436"; conf_lo "21.760989"; conf_hi "25.875765"; cov "139.788640"; full_read_support "yes";
Chr5	Cufflinks	exon	26854022	26856006	967	+	.	gene_id "CUFF.7763"; transcript_id "AT5G67300.1"; exon_number "1"; FPKM "23.8183767808"; frac "0.726436"; conf_lo "21.760989"; conf_hi "25.875765"; cov "139.788640";
Chr5	Cufflinks	transcript	26854022	26855217	1000	+	.	gene_id "CUFF.7763"; transcript_id "CUFF.7763.2"; FPKM "24.6127798116"; frac "0.273564"; conf_lo "21.059519"; conf_hi "28.166041"; cov "144.450945"; full_read_support "yes";
Chr5	Cufflinks	exon	26854022	26854117	1000	+	.	gene_id "CUFF.7763"; transcript_id "CUFF.7763.2"; exon_number "1"; FPKM "24.6127798116"; frac "0.273564"; conf_lo "21.059519"; conf_hi "28.166041"; cov "144.450945";
Chr5	Cufflinks	exon	26854464	26855217	1000	+	.	gene_id "CUFF.7763"; transcript_id "CUFF.7763.2"; exon_number "2"; FPKM "24.6127798116"; frac "0.273564"; conf_lo "21.059519"; conf_hi "28.166041"; cov "144.450945";
Chr5	Cufflinks	transcript	26855216	26856941	1	-	.	gene_id "AT5G67310"; transcript_id "AT5G67310.1"; FPKM "0.0000000000"; frac "0.000000"; conf_lo "0.000000"; conf_hi "0.070960"; cov "0.000000"; full_read_support "no";
Chr5	Cufflinks	exon	26855216	26855918	1	-	.	gene_id "AT5G67310"; transcript_id "AT5G67310.1"; exon_number "1"; FPKM "0.0000000000"; frac "0.000000"; conf_lo "0.000000"; conf_hi "0.070960"; cov "0.000000";
Chr5	Cufflinks	exon	26856007	26856941	1	-	.	gene_id "AT5G67310"; transcript_id "AT5G67310.1"; exon_number "2"; FPKM "0.0000000000"; frac "0.000000"; conf_lo "0.000000"; conf_hi "0.070960"; cov "0.000000";
Chr5	Cufflinks	transcript	26857154	26861119	1000	+	.	gene_id "CUFF.7764"; transcript_id "AT5G67320.1"; FPKM "4.4995173921"; frac "0.748340"; conf_lo "3.710519"; conf_hi "5.288516"; cov "26.413478"; full_read_support "yes";
Chr5	Cufflinks	exon	26857154	26857328	1000	+	.	gene_id "CUFF.7764"; transcript_id "AT5G67320.1"; exon_number "1"; FPKM "4.4995173921"; frac "0.748340"; conf_lo "3.710519"; conf_hi "5.288516"; cov "26.413478";
Chr5	Cufflinks	exon	26857754	26857899	1000	+	.	gene_id "CUFF.7764"; transcript_id "AT5G67320.1"; exon_number "2"; FPKM "4.4995173921"; frac "0.748340"; conf_lo "3.710519"; conf_hi "5.288516"; cov "26.413478";
Chr5	Cufflinks	exon	26857987	26858485	1000	+	.	gene_id "CUFF.7764"; transcript_id "AT5G67320.1"; exon_number "3"; FPKM "4.4995173921"; frac "0.748340"; conf_lo "3.710519"; conf_hi "5.288516"; cov "26.413478";
Chr5	Cufflinks	exon	26858565	26858659	1000	+	.	gene_id "CUFF.7764"; transcript_id "AT5G67320.1"; exon_number "4"; FPKM "4.4995173921"; frac "0.748340"; conf_lo "3.710519"; conf_hi "5.288516"; cov "26.413478";
Chr5	Cufflinks	exon	26858766	26858812	1000	+	.	gene_id "CUFF.7764"; transcript_id "AT5G67320.1"; exon_number "5"; FPKM "4.4995173921"; frac "0.748340"; conf_lo "3.710519"; conf_hi "5.288516"; cov "26.413478";
Chr5	Cufflinks	exon	26858897	26859047	1000	+	.	gene_id "CUFF.7764"; transcript_id "AT5G67320.1"; exon_number "6"; FPKM "4.4995173921"; frac "0.748340"; conf_lo "3.710519"; conf_hi "5.288516"; cov "26.413478";
Chr5	Cufflinks	exon	26859202	26859265	1000	+	.	gene_id "CUFF.7764"; transcript_id "AT5G67320.1"; exon_number "7"; FPKM "4.4995173921"; frac "0.748340"; conf_lo "3.710519"; conf_hi "5.288516"; cov "26.413478";
Chr5	Cufflinks	exon	26859639	26859797	1000	+	.	gene_id "CUFF.7764"; transcript_id "AT5G67320.1"; exon_number "8"; FPKM "4.4995173921"; frac "0.748340"; conf_lo "3.710519"; conf_hi "5.288516"; cov "26.413478";
Chr5	Cufflinks	exon	26859885	26860006	1000	+	.	gene_id "CUFF.7764"; transcript_id "AT5G67320.1"; exon_number "9"; FPKM "4.4995173921"; frac "0.748340"; conf_lo "3.710519"; conf_hi "5.288516"; cov "26.413478";
Chr5	Cufflinks	exon	26860119	26860193	1000	+	.	gene_id "CUFF.7764"; transcript_id "AT5G67320.1"; exon_number "10"; FPKM "4.4995173921"; frac "0.748340"; conf_lo "3.710519"; conf_hi "5.288516"; cov "26.413478";
Chr5	Cufflinks	exon	26860277	26860330	1000	+	.	gene_id "CUFF.7764"; transcript_id "AT5G67320.1"; exon_number "11"; FPKM "4.4995173921"; frac "0.748340"; conf_lo "3.710519"; conf_hi "5.288516"; cov "26.413478";
Chr5	Cufflinks	exon	26860426	26860499	1000	+	.	gene_id "CUFF.7764"; transcript_id "AT5G67320.1"; exon_number "12"; FPKM "4.4995173921"; frac "0.748340"; conf_lo "3.710519"; conf_hi "5.288516"; cov "26.413478";
Chr5	Cufflinks	exon	26860600	26860674	1000	+	.	gene_id "CUFF.7764"; transcript_id "AT5G67320.1"; exon_number "13"; FPKM "4.4995173921"; frac "0.748340"; conf_lo "3.710519"; conf_hi "5.288516"; cov "26.413478";
Chr5	Cufflinks	exon	26860755	26861119	1000	+	.	gene_id "CUFF.7764"; transcript_id "AT5G67320.1"; exon_number "14"; FPKM "4.4995173921"; frac "0.748340"; conf_lo "3.710519"; conf_hi "5.288516"; cov "26.413478";
Chr5	Cufflinks	transcript	26858829	26861125	630	+	.	gene_id "CUFF.7764"; transcript_id "CUFF.7764.2"; FPKM "2.8357474956"; frac "0.251660"; conf_lo "1.876004"; conf_hi "3.795491"; cov "16.646664"; full_read_support "yes";
Chr5	Cufflinks	exon	26858829	26859047	630	+	.	gene_id "CUFF.7764"; transcript_id "CUFF.7764.2"; exon_number "1"; FPKM "2.8357474956"; frac "0.251660"; conf_lo "1.876004"; conf_hi "3.795491"; cov "16.646664";
Chr5	Cufflinks	exon	26859202	26859265	630	+	.	gene_id "CUFF.7764"; transcript_id "CUFF.7764.2"; exon_number "2"; FPKM "2.8357474956"; frac "0.251660"; conf_lo "1.876004"; conf_hi "3.795491"; cov "16.646664";
Chr5	Cufflinks	exon	26859639	26859797	630	+	.	gene_id "CUFF.7764"; transcript_id "CUFF.7764.2"; exon_number "3"; FPKM "2.8357474956"; frac "0.251660"; conf_lo "1.876004"; conf_hi "3.795491"; cov "16.646664";
Chr5	Cufflinks	exon	26859885	26860007	630	+	.	gene_id "CUFF.7764"; transcript_id "CUFF.7764.2"; exon_number "4"; FPKM "2.8357474956"; frac "0.251660"; conf_lo "1.876004"; conf_hi "3.795491"; cov "16.646664";
Chr5	Cufflinks	exon	26860119	26860193	630	+	.	gene_id "CUFF.7764"; transcript_id "CUFF.7764.2"; exon_number "5"; FPKM "2.8357474956"; frac "0.251660"; conf_lo "1.876004"; conf_hi "3.795491"; cov "16.646664";
Chr5	Cufflinks	exon	26860277	26860330	630	+	.	gene_id "CUFF.7764"; transcript_id "CUFF.7764.2"; exon_number "6"; FPKM "2.8357474956"; frac "0.251660"; conf_lo "1.876004"; conf_hi "3.795491"; cov "16.646664";
Chr5	Cufflinks	exon	26860426	26860499	630	+	.	gene_id "CUFF.7764"; transcript_id "CUFF.7764.2"; exon_number "7"; FPKM "2.8357474956"; frac "0.251660"; conf_lo "1.876004"; conf_hi "3.795491"; cov "16.646664";
Chr5	Cufflinks	exon	26860600	26860674	630	+	.	gene_id "CUFF.7764"; transcript_id "CUFF.7764.2"; exon_number "8"; FPKM "2.8357474956"; frac "0.251660"; conf_lo "1.876004"; conf_hi "3.795491"; cov "16.646664";
Chr5	Cufflinks	exon	26860755	26861125	630	+	.	gene_id "CUFF.7764"; transcript_id "CUFF.7764.2"; exon_number "9"; FPKM "2.8357474956"; frac "0.251660"; conf_lo "1.876004"; conf_hi "3.795491"; cov "16.646664";
Chr5	Cufflinks	transcript	26861727	26863897	1000	+	.	gene_id "AT5G67330"; transcript_id "AT5G67330.1"; FPKM "14.9783084204"; frac "1.000000"; conf_lo "13.507354"; conf_hi "16.449263"; cov "87.882670"; full_read_support "yes";
Chr5	Cufflinks	exon	26861727	26862345	1000	+	.	gene_id "AT5G67330"; transcript_id "AT5G67330.1"; exon_number "1"; FPKM "14.9783084204"; frac "1.000000"; conf_lo "13.507354"; conf_hi "16.449263"; cov "87.882670";
Chr5	Cufflinks	exon	26862483	26862619	1000	+	.	gene_id "AT5G67330"; transcript_id "AT5G67330.1"; exon_number "2"; FPKM "14.9783084204"; frac "1.000000"; conf_lo "13.507354"; conf_hi "16.449263"; cov "87.882670";
Chr5	Cufflinks	exon	26862703	26863897	1000	+	.	gene_id "AT5G67330"; transcript_id "AT5G67330.1"; exon_number "3"; FPKM "14.9783084204"; frac "1.000000"; conf_lo "13.507354"; conf_hi "16.449263"; cov "87.882670";
Chr5	Cufflinks	transcript	26864529	26867537	506	+	.	gene_id "CUFF.7765"; transcript_id "CUFF.7765.1"; FPKM "0.2150935960"; frac "0.276881"; conf_lo "0.055741"; conf_hi "0.374446"; cov "1.262410"; full_read_support "no";
Chr5	Cufflinks	exon	26864529	26865001	506	+	.	gene_id "CUFF.7765"; transcript_id "CUFF.7765.1"; exon_number "1"; FPKM "0.2150935960"; frac "0.276881"; conf_lo "0.055741"; conf_hi "0.374446"; cov "1.262410";
Chr5	Cufflinks	exon	26865098	26865379	506	+	.	gene_id "CUFF.7765"; transcript_id "CUFF.7765.1"; exon_number "2"; FPKM "0.2150935960"; frac "0.276881"; conf_lo "0.055741"; conf_hi "0.374446"; cov "1.262410";
Chr5	Cufflinks	exon	26865452	26865568	506	+	.	gene_id "CUFF.7765"; transcript_id "CUFF.7765.1"; exon_number "3"; FPKM "0.2150935960"; frac "0.276881"; conf_lo "0.055741"; conf_hi "0.374446"; cov "1.262410";
Chr5	Cufflinks	exon	26865648	26867537	506	+	.	gene_id "CUFF.7765"; transcript_id "CUFF.7765.1"; exon_number "4"; FPKM "0.2150935960"; frac "0.276881"; conf_lo "0.055741"; conf_hi "0.374446"; cov "1.262410";
Chr5	Cufflinks	transcript	26864556	26867602	1000	+	.	gene_id "CUFF.7765"; transcript_id "AT5G67340.1"; FPKM "0.4249147571"; frac "0.472276"; conf_lo "0.188392"; conf_hi "0.661438"; cov "2.493875"; full_read_support "no";
Chr5	Cufflinks	exon	26864556	26864625	1000	+	.	gene_id "CUFF.7765"; transcript_id "AT5G67340.1"; exon_number "1"; FPKM "0.4249147571"; frac "0.472276"; conf_lo "0.188392"; conf_hi "0.661438"; cov "2.493875";
Chr5	Cufflinks	exon	26864930	26865001	1000	+	.	gene_id "CUFF.7765"; transcript_id "AT5G67340.1"; exon_number "2"; FPKM "0.4249147571"; frac "0.472276"; conf_lo "0.188392"; conf_hi "0.661438"; cov "2.493875";
Chr5	Cufflinks	exon	26865098	26865379	1000	+	.	gene_id "CUFF.7765"; transcript_id "AT5G67340.1"; exon_number "3"; FPKM "0.4249147571"; frac "0.472276"; conf_lo "0.188392"; conf_hi "0.661438"; cov "2.493875";
Chr5	Cufflinks	exon	26865452	26865568	1000	+	.	gene_id "CUFF.7765"; transcript_id "AT5G67340.1"; exon_number "4"; FPKM "0.4249147571"; frac "0.472276"; conf_lo "0.188392"; conf_hi "0.661438"; cov "2.493875";
Chr5	Cufflinks	exon	26865648	26867306	1000	+	.	gene_id "CUFF.7765"; transcript_id "AT5G67340.1"; exon_number "5"; FPKM "0.4249147571"; frac "0.472276"; conf_lo "0.188392"; conf_hi "0.661438"; cov "2.493875";
Chr5	Cufflinks	exon	26867391	26867602	1000	+	.	gene_id "CUFF.7765"; transcript_id "AT5G67340.1"; exon_number "6"; FPKM "0.4249147571"; frac "0.472276"; conf_lo "0.188392"; conf_hi "0.661438"; cov "2.493875";
Chr5	Cufflinks	transcript	26864556	26867537	504	+	.	gene_id "CUFF.7765"; transcript_id "CUFF.7765.3"; FPKM "0.2145383960"; frac "0.250843"; conf_lo "0.037274"; conf_hi "0.391803"; cov "1.259151"; full_read_support "yes";
Chr5	Cufflinks	exon	26864556	26864625	504	+	.	gene_id "CUFF.7765"; transcript_id "CUFF.7765.3"; exon_number "1"; FPKM "0.2145383960"; frac "0.250843"; conf_lo "0.037274"; conf_hi "0.391803"; cov "1.259151";
Chr5	Cufflinks	exon	26864930	26865379	504	+	.	gene_id "CUFF.7765"; transcript_id "CUFF.7765.3"; exon_number "2"; FPKM "0.2145383960"; frac "0.250843"; conf_lo "0.037274"; conf_hi "0.391803"; cov "1.259151";
Chr5	Cufflinks	exon	26865452	26865568	504	+	.	gene_id "CUFF.7765"; transcript_id "CUFF.7765.3"; exon_number "3"; FPKM "0.2145383960"; frac "0.250843"; conf_lo "0.037274"; conf_hi "0.391803"; cov "1.259151";
Chr5	Cufflinks	exon	26865648	26867537	504	+	.	gene_id "CUFF.7765"; transcript_id "CUFF.7765.3"; exon_number "4"; FPKM "0.2145383960"; frac "0.250843"; conf_lo "0.037274"; conf_hi "0.391803"; cov "1.259151";
Chr5	Cufflinks	transcript	26868290	26869486	1000	-	.	gene_id "AT5G67350"; transcript_id "AT5G67350.1"; FPKM "4.9626450827"; frac "1.000000"; conf_lo "3.924184"; conf_hi "6.001106"; cov "29.085113"; full_read_support "yes";
Chr5	Cufflinks	exon	26868290	26869486	1000	-	.	gene_id "AT5G67350"; transcript_id "AT5G67350.1"; exon_number "1"; FPKM "4.9626450827"; frac "1.000000"; conf_lo "3.924184"; conf_hi "6.001106"; cov "29.085113";
Chr5	Cufflinks	transcript	26871891	26874579	1000	-	.	gene_id "AT5G67360"; transcript_id "AT5G67360.1"; FPKM "45.5988798886"; frac "1.000000"; conf_lo "42.887506"; conf_hi "48.310254"; cov "267.629746"; full_read_support "yes";
Chr5	Cufflinks	exon	26871891	26874579	1000	-	.	gene_id "AT5G67360"; transcript_id "AT5G67360.1"; exon_number "1"; FPKM "45.5988798886"; frac "1.000000"; conf_lo "42.887506"; conf_hi "48.310254"; cov "267.629746";
Chr5	Cufflinks	transcript	26877553	26879542	1000	-	.	gene_id "CUFF.7766"; transcript_id "AT5G67370.1"; FPKM "10.4321065439"; frac "0.870788"; conf_lo "8.807820"; conf_hi "12.056393"; cov "61.259718"; full_read_support "yes";
Chr5	Cufflinks	exon	26877553	26877829	1000	-	.	gene_id "CUFF.7766"; transcript_id "AT5G67370.1"; exon_number "1"; FPKM "10.4321065439"; frac "0.870788"; conf_lo "8.807820"; conf_hi "12.056393"; cov "61.259718";
Chr5	Cufflinks	exon	26877908	26878089	1000	-	.	gene_id "CUFF.7766"; transcript_id "AT5G67370.1"; exon_number "2"; FPKM "10.4321065439"; frac "0.870788"; conf_lo "8.807820"; conf_hi "12.056393"; cov "61.259718";
Chr5	Cufflinks	exon	26878179	26878214	1000	-	.	gene_id "CUFF.7766"; transcript_id "AT5G67370.1"; exon_number "3"; FPKM "10.4321065439"; frac "0.870788"; conf_lo "8.807820"; conf_hi "12.056393"; cov "61.259718";
Chr5	Cufflinks	exon	26878616	26878711	1000	-	.	gene_id "CUFF.7766"; transcript_id "AT5G67370.1"; exon_number "4"; FPKM "10.4321065439"; frac "0.870788"; conf_lo "8.807820"; conf_hi "12.056393"; cov "61.259718";
Chr5	Cufflinks	exon	26878801	26878878	1000	-	.	gene_id "CUFF.7766"; transcript_id "AT5G67370.1"; exon_number "5"; FPKM "10.4321065439"; frac "0.870788"; conf_lo "8.807820"; conf_hi "12.056393"; cov "61.259718";
Chr5	Cufflinks	exon	26878966	26879118	1000	-	.	gene_id "CUFF.7766"; transcript_id "AT5G67370.1"; exon_number "6"; FPKM "10.4321065439"; frac "0.870788"; conf_lo "8.807820"; conf_hi "12.056393"; cov "61.259718";
Chr5	Cufflinks	exon	26879190	26879542	1000	-	.	gene_id "CUFF.7766"; transcript_id "AT5G67370.1"; exon_number "7"; FPKM "10.4321065439"; frac "0.870788"; conf_lo "8.807820"; conf_hi "12.056393"; cov "61.259718";
Chr5	Cufflinks	transcript	26878875	26879542	465	-	.	gene_id "CUFF.7766"; transcript_id "CUFF.7766.2"; FPKM "4.8590438437"; frac "0.129212"; conf_lo "2.525600"; conf_hi "7.192488"; cov "28.533418"; full_read_support "yes";
Chr5	Cufflinks	exon	26878875	26878879	465	-	.	gene_id "CUFF.7766"; transcript_id "CUFF.7766.2"; exon_number "1"; FPKM "4.8590438437"; frac "0.129212"; conf_lo "2.525600"; conf_hi "7.192488"; cov "28.533418";
Chr5	Cufflinks	exon	26878967	26879118	465	-	.	gene_id "CUFF.7766"; transcript_id "CUFF.7766.2"; exon_number "2"; FPKM "4.8590438437"; frac "0.129212"; conf_lo "2.525600"; conf_hi "7.192488"; cov "28.533418";
Chr5	Cufflinks	exon	26879190	26879542	465	-	.	gene_id "CUFF.7766"; transcript_id "CUFF.7766.2"; exon_number "3"; FPKM "4.8590438437"; frac "0.129212"; conf_lo "2.525600"; conf_hi "7.192488"; cov "28.533418";
Chr5	Cufflinks	transcript	26880966	26883420	1	-	.	gene_id "CUFF.7767"; transcript_id "AT5G67380.2"; FPKM "0.0000000000"; frac "0.000000"; conf_lo "0.000000"; conf_hi "0.088106"; cov "0.000000"; full_read_support "no";
Chr5	Cufflinks	exon	26880966	26881215	1	-	.	gene_id "CUFF.7767"; transcript_id "AT5G67380.2"; exon_number "1"; FPKM "0.0000000000"; frac "0.000000"; conf_lo "0.000000"; conf_hi "0.088106"; cov "0.000000";
Chr5	Cufflinks	exon	26881310	26881378	1	-	.	gene_id "CUFF.7767"; transcript_id "AT5G67380.2"; exon_number "2"; FPKM "0.0000000000"; frac "0.000000"; conf_lo "0.000000"; conf_hi "0.088106"; cov "0.000000";
Chr5	Cufflinks	exon	26881464	26881527	1	-	.	gene_id "CUFF.7767"; transcript_id "AT5G67380.2"; exon_number "3"; FPKM "0.0000000000"; frac "0.000000"; conf_lo "0.000000"; conf_hi "0.088106"; cov "0.000000";
Chr5	Cufflinks	exon	26881644	26881726	1	-	.	gene_id "CUFF.7767"; transcript_id "AT5G67380.2"; exon_number "4"; FPKM "0.0000000000"; frac "0.000000"; conf_lo "0.000000"; conf_hi "0.088106"; cov "0.000000";
Chr5	Cufflinks	exon	26881808	26881873	1	-	.	gene_id "CUFF.7767"; transcript_id "AT5G67380.2"; exon_number "5"; FPKM "0.0000000000"; frac "0.000000"; conf_lo "0.000000"; conf_hi "0.088106"; cov "0.000000";
Chr5	Cufflinks	exon	26881977	26882067	1	-	.	gene_id "CUFF.7767"; transcript_id "AT5G67380.2"; exon_number "6"; FPKM "0.0000000000"; frac "0.000000"; conf_lo "0.000000"; conf_hi "0.088106"; cov "0.000000";
Chr5	Cufflinks	exon	26882155	26882312	1	-	.	gene_id "CUFF.7767"; transcript_id "AT5G67380.2"; exon_number "7"; FPKM "0.0000000000"; frac "0.000000"; conf_lo "0.000000"; conf_hi "0.088106"; cov "0.000000";
Chr5	Cufflinks	exon	26882394	26882588	1	-	.	gene_id "CUFF.7767"; transcript_id "AT5G67380.2"; exon_number "8"; FPKM "0.0000000000"; frac "0.000000"; conf_lo "0.000000"; conf_hi "0.088106"; cov "0.000000";
Chr5	Cufflinks	exon	26882759	26882789	1	-	.	gene_id "CUFF.7767"; transcript_id "AT5G67380.2"; exon_number "9"; FPKM "0.0000000000"; frac "0.000000"; conf_lo "0.000000"; conf_hi "0.088106"; cov "0.000000";
Chr5	Cufflinks	exon	26883070	26883420	1	-	.	gene_id "CUFF.7767"; transcript_id "AT5G67380.2"; exon_number "10"; FPKM "0.0000000000"; frac "0.000000"; conf_lo "0.000000"; conf_hi "0.088106"; cov "0.000000";
Chr5	Cufflinks	transcript	26880966	26883430	1000	-	.	gene_id "CUFF.7767"; transcript_id "AT5G67380.1"; FPKM "14.4956046109"; frac "1.000000"; conf_lo "12.839324"; conf_hi "16.151886"; cov "85.124916"; full_read_support "yes";
Chr5	Cufflinks	exon	26880966	26881215	1000	-	.	gene_id "CUFF.7767"; transcript_id "AT5G67380.1"; exon_number "1"; FPKM "14.4956046109"; frac "1.000000"; conf_lo "12.839324"; conf_hi "16.151886"; cov "85.124916";
Chr5	Cufflinks	exon	26881310	26881378	1000	-	.	gene_id "CUFF.7767"; transcript_id "AT5G67380.1"; exon_number "2"; FPKM "14.4956046109"; frac "1.000000"; conf_lo "12.839324"; conf_hi "16.151886"; cov "85.124916";
Chr5	Cufflinks	exon	26881464	26881527	1000	-	.	gene_id "CUFF.7767"; transcript_id "AT5G67380.1"; exon_number "3"; FPKM "14.4956046109"; frac "1.000000"; conf_lo "12.839324"; conf_hi "16.151886"; cov "85.124916";
Chr5	Cufflinks	exon	26881644	26881726	1000	-	.	gene_id "CUFF.7767"; transcript_id "AT5G67380.1"; exon_number "4"; FPKM "14.4956046109"; frac "1.000000"; conf_lo "12.839324"; conf_hi "16.151886"; cov "85.124916";
Chr5	Cufflinks	exon	26881808	26881873	1000	-	.	gene_id "CUFF.7767"; transcript_id "AT5G67380.1"; exon_number "5"; FPKM "14.4956046109"; frac "1.000000"; conf_lo "12.839324"; conf_hi "16.151886"; cov "85.124916";
Chr5	Cufflinks	exon	26881977	26882067	1000	-	.	gene_id "CUFF.7767"; transcript_id "AT5G67380.1"; exon_number "6"; FPKM "14.4956046109"; frac "1.000000"; conf_lo "12.839324"; conf_hi "16.151886"; cov "85.124916";
Chr5	Cufflinks	exon	26882155	26882312	1000	-	.	gene_id "CUFF.7767"; transcript_id "AT5G67380.1"; exon_number "7"; FPKM "14.4956046109"; frac "1.000000"; conf_lo "12.839324"; conf_hi "16.151886"; cov "85.124916";
Chr5	Cufflinks	exon	26882394	26882588	1000	-	.	gene_id "CUFF.7767"; transcript_id "AT5G67380.1"; exon_number "8"; FPKM "14.4956046109"; frac "1.000000"; conf_lo "12.839324"; conf_hi "16.151886"; cov "85.124916";
Chr5	Cufflinks	exon	26882660	26882789	1000	-	.	gene_id "CUFF.7767"; transcript_id "AT5G67380.1"; exon_number "9"; FPKM "14.4956046109"; frac "1.000000"; conf_lo "12.839324"; conf_hi "16.151886"; cov "85.124916";
Chr5	Cufflinks	exon	26883070	26883430	1000	-	.	gene_id "CUFF.7767"; transcript_id "AT5G67380.1"; exon_number "10"; FPKM "14.4956046109"; frac "1.000000"; conf_lo "12.839324"; conf_hi "16.151886"; cov "85.124916";
Chr5	Cufflinks	transcript	26883688	26884275	1000	-	.	gene_id "CUFF.7768"; transcript_id "CUFF.7768.1"; FPKM "1.8380981600"; frac "1.000000"; conf_lo "0.806640"; conf_hi "2.869557"; cov "10.802067"; full_read_support "yes";
Chr5	Cufflinks	exon	26883688	26884275	1000	-	.	gene_id "CUFF.7768"; transcript_id "CUFF.7768.1"; exon_number "1"; FPKM "1.8380981600"; frac "1.000000"; conf_lo "0.806640"; conf_hi "2.869557"; cov "10.802067";
Chr5	Cufflinks	transcript	26884293	26887163	1000	+	.	gene_id "CUFF.7769"; transcript_id "CUFF.7769.1"; FPKM "9.7894134190"; frac "0.177207"; conf_lo "8.736224"; conf_hi "10.842603"; cov "57.402790"; full_read_support "yes";
Chr5	Cufflinks	exon	26884293	26884809	1000	+	.	gene_id "CUFF.7769"; transcript_id "CUFF.7769.1"; exon_number "1"; FPKM "9.7894134190"; frac "0.177207"; conf_lo "8.736224"; conf_hi "10.842603"; cov "57.402790";
Chr5	Cufflinks	exon	26884913	26884982	1000	+	.	gene_id "CUFF.7769"; transcript_id "CUFF.7769.1"; exon_number "2"; FPKM "9.7894134190"; frac "0.177207"; conf_lo "8.736224"; conf_hi "10.842603"; cov "57.402790";
Chr5	Cufflinks	exon	26885085	26885699	1000	+	.	gene_id "CUFF.7769"; transcript_id "CUFF.7769.1"; exon_number "3"; FPKM "9.7894134190"; frac "0.177207"; conf_lo "8.736224"; conf_hi "10.842603"; cov "57.402790";
Chr5	Cufflinks	exon	26885826	26886353	1000	+	.	gene_id "CUFF.7769"; transcript_id "CUFF.7769.1"; exon_number "4"; FPKM "9.7894134190"; frac "0.177207"; conf_lo "8.736224"; conf_hi "10.842603"; cov "57.402790";
Chr5	Cufflinks	exon	26886538	26887163	1000	+	.	gene_id "CUFF.7769"; transcript_id "CUFF.7769.1"; exon_number "5"; FPKM "9.7894134190"; frac "0.177207"; conf_lo "8.736224"; conf_hi "10.842603"; cov "57.402790";
Chr5	Cufflinks	transcript	26884664	26887204	1	+	.	gene_id "CUFF.7769"; transcript_id "AT5G67385.1"; FPKM "0.0000000000"; frac "0.000000"; conf_lo "0.000000"; conf_hi "0.055889"; cov "0.000000"; full_read_support "yes";
Chr5	Cufflinks	exon	26884664	26884809	1	+	.	gene_id "CUFF.7769"; transcript_id "AT5G67385.1"; exon_number "1"; FPKM "0.0000000000"; frac "0.000000"; conf_lo "0.000000"; conf_hi "0.055889"; cov "0.000000";
Chr5	Cufflinks	exon	26884913	26884982	1	+	.	gene_id "CUFF.7769"; transcript_id "AT5G67385.1"; exon_number "2"; FPKM "0.0000000000"; frac "0.000000"; conf_lo "0.000000"; conf_hi "0.055889"; cov "0.000000";
Chr5	Cufflinks	exon	26885085	26885699	1	+	.	gene_id "CUFF.7769"; transcript_id "AT5G67385.1"; exon_number "3"; FPKM "0.0000000000"; frac "0.000000"; conf_lo "0.000000"; conf_hi "0.055889"; cov "0.000000";
Chr5	Cufflinks	exon	26885826	26886353	1	+	.	gene_id "CUFF.7769"; transcript_id "AT5G67385.1"; exon_number "4"; FPKM "0.0000000000"; frac "0.000000"; conf_lo "0.000000"; conf_hi "0.055889"; cov "0.000000";
Chr5	Cufflinks	exon	26886538	26887204	1	+	.	gene_id "CUFF.7769"; transcript_id "AT5G67385.1"; exon_number "5"; FPKM "0.0000000000"; frac "0.000000"; conf_lo "0.000000"; conf_hi "0.055889"; cov "0.000000";
Chr5	Cufflinks	transcript	26885942	26938462	1000	-	.	gene_id "CUFF.7770"; transcript_id "CUFF.7770.1"; FPKM "466.0705849955"; frac "0.236786"; conf_lo "417.772373"; conf_hi "514.368797"; cov "2732.926975"; full_read_support "yes";
Chr5	Cufflinks	exon	26885942	26885953	1000	-	.	gene_id "CUFF.7770"; transcript_id "CUFF.7770.1"; exon_number "1"; FPKM "466.0705849955"; frac "0.236786"; conf_lo "417.772373"; conf_hi "514.368797"; cov "2732.926975";
Chr5	Cufflinks	exon	26938218	26938462	1000	-	.	gene_id "CUFF.7770"; transcript_id "CUFF.7770.1"; exon_number "2"; FPKM "466.0705849955"; frac "0.236786"; conf_lo "417.772373"; conf_hi "514.368797"; cov "2732.926975";
Chr5	Cufflinks	transcript	26937813	26938451	340	-	.	gene_id "CUFF.7770"; transcript_id "AT5G67510.1"; FPKM "158.7565331588"; frac "0.586006"; conf_lo "147.562929"; conf_hi "169.950138"; cov "930.910523"; full_read_support "yes";
Chr5	Cufflinks	exon	26937813	26938451	340	-	.	gene_id "CUFF.7770"; transcript_id "AT5G67510.1"; exon_number "1"; FPKM "158.7565331588"; frac "0.586006"; conf_lo "147.562929"; conf_hi "169.950138"; cov "930.910523";
Chr5	Cufflinks	transcript	26887670	26888634	1000	-	.	gene_id "AT5G67390"; transcript_id "AT5G67390.2"; FPKM "2.7718520244"; frac "0.502860"; conf_lo "1.636314"; conf_hi "3.907390"; cov "16.268401"; full_read_support "yes";
Chr5	Cufflinks	exon	26887670	26888332	1000	-	.	gene_id "AT5G67390"; transcript_id "AT5G67390.2"; exon_number "1"; FPKM "2.7718520244"; frac "0.502860"; conf_lo "1.636314"; conf_hi "3.907390"; cov "16.268401";
Chr5	Cufflinks	exon	26888432	26888634	1000	-	.	gene_id "AT5G67390"; transcript_id "AT5G67390.2"; exon_number "2"; FPKM "2.7718520244"; frac "0.502860"; conf_lo "1.636314"; conf_hi "3.907390"; cov "16.268401";
Chr5	Cufflinks	transcript	26887670	26889238	839	-	.	gene_id "AT5G67390"; transcript_id "AT5G67390.1"; FPKM "2.3282926742"; frac "0.497140"; conf_lo "1.356402"; conf_hi "3.300183"; cov "13.665087"; full_read_support "yes";
Chr5	Cufflinks	exon	26887670	26888332	839	-	.	gene_id "AT5G67390"; transcript_id "AT5G67390.1"; exon_number "1"; FPKM "2.3282926742"; frac "0.497140"; conf_lo "1.356402"; conf_hi "3.300183"; cov "13.665087";
Chr5	Cufflinks	exon	26888432	26888605	839	-	.	gene_id "AT5G67390"; transcript_id "AT5G67390.1"; exon_number "2"; FPKM "2.3282926742"; frac "0.497140"; conf_lo "1.356402"; conf_hi "3.300183"; cov "13.665087";
Chr5	Cufflinks	exon	26889092	26889238	839	-	.	gene_id "AT5G67390"; transcript_id "AT5G67390.1"; exon_number "3"; FPKM "2.3282926742"; frac "0.497140"; conf_lo "1.356402"; conf_hi "3.300183"; cov "13.665087";
Chr5	Cufflinks	transcript	26894856	26896488	1000	+	.	gene_id "AT5G67400"; transcript_id "AT5G67400.1"; FPKM "9.8209178473"; frac "1.000000"; conf_lo "8.344682"; conf_hi "11.297154"; cov "57.686739"; full_read_support "yes";
Chr5	Cufflinks	exon	26894856	26895111	1000	+	.	gene_id "AT5G67400"; transcript_id "AT5G67400.1"; exon_number "1"; FPKM "9.8209178473"; frac "1.000000"; conf_lo "8.344682"; conf_hi "11.297154"; cov "57.686739";
Chr5	Cufflinks	exon	26895198	26895398	1000	+	.	gene_id "AT5G67400"; transcript_id "AT5G67400.1"; exon_number "2"; FPKM "9.8209178473"; frac "1.000000"; conf_lo "8.344682"; conf_hi "11.297154"; cov "57.686739";
Chr5	Cufflinks	exon	26895563	26895728	1000	+	.	gene_id "AT5G67400"; transcript_id "AT5G67400.1"; exon_number "3"; FPKM "9.8209178473"; frac "1.000000"; conf_lo "8.344682"; conf_hi "11.297154"; cov "57.686739";
Chr5	Cufflinks	exon	26895894	26896488	1000	+	.	gene_id "AT5G67400"; transcript_id "AT5G67400.1"; exon_number "4"; FPKM "9.8209178473"; frac "1.000000"; conf_lo "8.344682"; conf_hi "11.297154"; cov "57.686739";
Chr5	Cufflinks	transcript	26896600	26897463	1000	-	.	gene_id "CUFF.7771"; transcript_id "AT5G67410.1"; FPKM "0.3839413769"; frac "1.000000"; conf_lo "0.000000"; conf_hi "0.775580"; cov "2.256332"; full_read_support "yes";
Chr5	Cufflinks	exon	26896600	26897463	1000	-	.	gene_id "CUFF.7771"; transcript_id "AT5G67410.1"; exon_number "1"; FPKM "0.3839413769"; frac "1.000000"; conf_lo "0.000000"; conf_hi "0.775580"; cov "2.256332";
Chr5	Cufflinks	transcript	26898401	26899097	1	-	.	gene_id "AT5G67411"; transcript_id "AT5G67411.1"; FPKM "0.0000000000"; frac "0.000000"; conf_lo "0.000000"; conf_hi "0.000000"; cov "0.000000"; full_read_support "no";
Chr5	Cufflinks	exon	26898401	26898575	1	-	.	gene_id "AT5G67411"; transcript_id "AT5G67411.1"; exon_number "1"; FPKM "0.0000000000"; frac "0.000000"; conf_lo "0.000000"; conf_hi "0.000000"; cov "0.000000";
Chr5	Cufflinks	exon	26898664	26899097	1	-	.	gene_id "AT5G67411"; transcript_id "AT5G67411.1"; exon_number "2"; FPKM "0.0000000000"; frac "0.000000"; conf_lo "0.000000"; conf_hi "0.000000"; cov "0.000000";
Chr5	Cufflinks	transcript	26904289	26906026	1000	-	.	gene_id "CUFF.7773"; transcript_id "AT5G67420.1"; FPKM "30.8207793930"; frac "0.842816"; conf_lo "28.363438"; conf_hi "33.278120"; cov "180.976193"; full_read_support "yes";
Chr5	Cufflinks	exon	26904289	26905144	1000	-	.	gene_id "CUFF.7773"; transcript_id "AT5G67420.1"; exon_number "1"; FPKM "30.8207793930"; frac "0.842816"; conf_lo "28.363438"; conf_hi "33.278120"; cov "180.976193";
Chr5	Cufflinks	exon	26905232	26906026	1000	-	.	gene_id "CUFF.7773"; transcript_id "AT5G67420.1"; exon_number "2"; FPKM "30.8207793930"; frac "0.842816"; conf_lo "28.363438"; conf_hi "33.278120"; cov "180.976193";
Chr5	Cufflinks	transcript	26910315	26912103	1000	+	.	gene_id "CUFF.7774"; transcript_id "AT5G67430.1"; FPKM "0.7332362612"; frac "1.000000"; conf_lo "0.387035"; conf_hi "1.079437"; cov "4.304028"; full_read_support "no";
Chr5	Cufflinks	exon	26910315	26910593	1000	+	.	gene_id "CUFF.7774"; transcript_id "AT5G67430.1"; exon_number "1"; FPKM "0.7332362612"; frac "1.000000"; conf_lo "0.387035"; conf_hi "1.079437"; cov "4.304028";
Chr5	Cufflinks	exon	26910670	26910830	1000	+	.	gene_id "CUFF.7774"; transcript_id "AT5G67430.1"; exon_number "2"; FPKM "0.7332362612"; frac "1.000000"; conf_lo "0.387035"; conf_hi "1.079437"; cov "4.304028";
Chr5	Cufflinks	exon	26911022	26912103	1000	+	.	gene_id "CUFF.7774"; transcript_id "AT5G67430.1"; exon_number "3"; FPKM "0.7332362612"; frac "1.000000"; conf_lo "0.387035"; conf_hi "1.079437"; cov "4.304028";
Chr5	Cufflinks	transcript	26912534	26915429	160	-	.	gene_id "CUFF.7775"; transcript_id "CUFF.7775.1"; FPKM "0.6798389504"; frac "0.114520"; conf_lo "0.372685"; conf_hi "0.986993"; cov "3.992639"; full_read_support "yes";
Chr5	Cufflinks	exon	26912534	26913411	160	-	.	gene_id "CUFF.7775"; transcript_id "CUFF.7775.1"; exon_number "1"; FPKM "0.6798389504"; frac "0.114520"; conf_lo "0.372685"; conf_hi "0.986993"; cov "3.992639";
Chr5	Cufflinks	exon	26913483	26914625	160	-	.	gene_id "CUFF.7775"; transcript_id "CUFF.7775.1"; exon_number "2"; FPKM "0.6798389504"; frac "0.114520"; conf_lo "0.372685"; conf_hi "0.986993"; cov "3.992639";
Chr5	Cufflinks	exon	26914704	26914773	160	-	.	gene_id "CUFF.7775"; transcript_id "CUFF.7775.1"; exon_number "3"; FPKM "0.6798389504"; frac "0.114520"; conf_lo "0.372685"; conf_hi "0.986993"; cov "3.992639";
Chr5	Cufflinks	exon	26914845	26914986	160	-	.	gene_id "CUFF.7775"; transcript_id "CUFF.7775.1"; exon_number "4"; FPKM "0.6798389504"; frac "0.114520"; conf_lo "0.372685"; conf_hi "0.986993"; cov "3.992639";
Chr5	Cufflinks	exon	26915185	26915429	160	-	.	gene_id "CUFF.7775"; transcript_id "CUFF.7775.1"; exon_number "5"; FPKM "0.6798389504"; frac "0.114520"; conf_lo "0.372685"; conf_hi "0.986993"; cov "3.992639";
Chr5	Cufflinks	transcript	26912534	26915234	185	-	.	gene_id "CUFF.7775"; transcript_id "CUFF.7775.2"; FPKM "0.7865736492"; frac "0.137210"; conf_lo "0.459929"; conf_hi "1.113219"; cov "4.619483"; full_read_support "no";
Chr5	Cufflinks	exon	26912534	26913411	185	-	.	gene_id "CUFF.7775"; transcript_id "CUFF.7775.2"; exon_number "1"; FPKM "0.7865736492"; frac "0.137210"; conf_lo "0.459929"; conf_hi "1.113219"; cov "4.619483";
Chr5	Cufflinks	exon	26913483	26914773	185	-	.	gene_id "CUFF.7775"; transcript_id "CUFF.7775.2"; exon_number "2"; FPKM "0.7865736492"; frac "0.137210"; conf_lo "0.459929"; conf_hi "1.113219"; cov "4.619483";
Chr5	Cufflinks	exon	26914845	26915234	185	-	.	gene_id "CUFF.7775"; transcript_id "CUFF.7775.2"; exon_number "3"; FPKM "0.7865736492"; frac "0.137210"; conf_lo "0.459929"; conf_hi "1.113219"; cov "4.619483";
Chr5	Cufflinks	transcript	26912707	26916294	1000	-	.	gene_id "CUFF.7775"; transcript_id "AT5G67440.1"; FPKM "4.2445937891"; frac "0.748270"; conf_lo "3.559607"; conf_hi "4.929580"; cov "24.928155"; full_read_support "yes";
Chr5	Cufflinks	exon	26912707	26913411	1000	-	.	gene_id "CUFF.7775"; transcript_id "AT5G67440.1"; exon_number "1"; FPKM "4.2445937891"; frac "0.748270"; conf_lo "3.559607"; conf_hi "4.929580"; cov "24.928155";
Chr5	Cufflinks	exon	26913483	26914625	1000	-	.	gene_id "CUFF.7775"; transcript_id "AT5G67440.1"; exon_number "2"; FPKM "4.2445937891"; frac "0.748270"; conf_lo "3.559607"; conf_hi "4.929580"; cov "24.928155";
Chr5	Cufflinks	exon	26914704	26914773	1000	-	.	gene_id "CUFF.7775"; transcript_id "AT5G67440.1"; exon_number "3"; FPKM "4.2445937891"; frac "0.748270"; conf_lo "3.559607"; conf_hi "4.929580"; cov "24.928155";
Chr5	Cufflinks	exon	26914845	26914981	1000	-	.	gene_id "CUFF.7775"; transcript_id "AT5G67440.1"; exon_number "4"; FPKM "4.2445937891"; frac "0.748270"; conf_lo "3.559607"; conf_hi "4.929580"; cov "24.928155";
Chr5	Cufflinks	exon	26915766	26916294	1000	-	.	gene_id "CUFF.7775"; transcript_id "AT5G67440.1"; exon_number "5"; FPKM "4.2445937891"; frac "0.748270"; conf_lo "3.559607"; conf_hi "4.929580"; cov "24.928155";
Chr5	Cufflinks	transcript	26912707	26916294	1	-	.	gene_id "CUFF.7775"; transcript_id "AT5G67440.2"; FPKM "0.0000000000"; frac "0.000000"; conf_lo "0.000000"; conf_hi "0.041456"; cov "0.000000"; full_read_support "no";
Chr5	Cufflinks	exon	26912707	26913411	1	-	.	gene_id "CUFF.7775"; transcript_id "AT5G67440.2"; exon_number "1"; FPKM "0.0000000000"; frac "0.000000"; conf_lo "0.000000"; conf_hi "0.041456"; cov "0.000000";
Chr5	Cufflinks	exon	26913483	26914773	1	-	.	gene_id "CUFF.7775"; transcript_id "AT5G67440.2"; exon_number "2"; FPKM "0.0000000000"; frac "0.000000"; conf_lo "0.000000"; conf_hi "0.041456"; cov "0.000000";
Chr5	Cufflinks	exon	26914845	26914981	1	-	.	gene_id "CUFF.7775"; transcript_id "AT5G67440.2"; exon_number "3"; FPKM "0.0000000000"; frac "0.000000"; conf_lo "0.000000"; conf_hi "0.041456"; cov "0.000000";
Chr5	Cufflinks	exon	26915766	26916294	1	-	.	gene_id "CUFF.7775"; transcript_id "AT5G67440.2"; exon_number "4"; FPKM "0.0000000000"; frac "0.000000"; conf_lo "0.000000"; conf_hi "0.041456"; cov "0.000000";
Chr5	Cufflinks	transcript	26918793	26919949	1000	-	.	gene_id "AT5G67450"; transcript_id "AT5G67450.1"; FPKM "1.2791499832"; frac "1.000000"; conf_lo "0.743997"; conf_hi "1.814303"; cov "7.501600"; full_read_support "yes";
Chr5	Cufflinks	exon	26918793	26919949	1000	-	.	gene_id "AT5G67450"; transcript_id "AT5G67450.1"; exon_number "1"; FPKM "1.2791499832"; frac "1.000000"; conf_lo "0.743997"; conf_hi "1.814303"; cov "7.501600";
Chr5	Cufflinks	transcript	26921584	26923274	1000	-	.	gene_id "CUFF.7776"; transcript_id "AT5G67460.1"; FPKM "1.6334969060"; frac "1.000000"; conf_lo "1.123830"; conf_hi "2.143163"; cov "9.583302"; full_read_support "yes";
Chr5	Cufflinks	exon	26921584	26922015	1000	-	.	gene_id "CUFF.7776"; transcript_id "AT5G67460.1"; exon_number "1"; FPKM "1.6334969060"; frac "1.000000"; conf_lo "1.123830"; conf_hi "2.143163"; cov "9.583302";
Chr5	Cufflinks	exon	26922099	26923157	1000	-	.	gene_id "CUFF.7776"; transcript_id "AT5G67460.1"; exon_number "2"; FPKM "1.6334969060"; frac "1.000000"; conf_lo "1.123830"; conf_hi "2.143163"; cov "9.583302";
Chr5	Cufflinks	exon	26923223	26923274	1000	-	.	gene_id "CUFF.7776"; transcript_id "AT5G67460.1"; exon_number "3"; FPKM "1.6334969060"; frac "1.000000"; conf_lo "1.123830"; conf_hi "2.143163"; cov "9.583302";
Chr5	Cufflinks	transcript	26921672	26921743	1	+	.	gene_id "AT5G67455"; transcript_id "AT5G67455.1"; FPKM "0.0000000000"; frac "0.000000"; conf_lo "0.000000"; conf_hi "1.418014"; cov "0.000000"; full_read_support "no";
Chr5	Cufflinks	exon	26921672	26921743	1	+	.	gene_id "AT5G67455"; transcript_id "AT5G67455.1"; exon_number "1"; FPKM "0.0000000000"; frac "0.000000"; conf_lo "0.000000"; conf_hi "1.418014"; cov "0.000000";
Chr5	Cufflinks	transcript	26926713	26930470	1000	+	.	gene_id "CUFF.7777"; transcript_id "AT5G67470.1"; FPKM "7.9032460380"; frac "1.000000"; conf_lo "7.079682"; conf_hi "8.726810"; cov "46.397359"; full_read_support "yes";
Chr5	Cufflinks	exon	26926713	26928300	1000	+	.	gene_id "CUFF.7777"; transcript_id "AT5G67470.1"; exon_number "1"; FPKM "7.9032460380"; frac "1.000000"; conf_lo "7.079682"; conf_hi "8.726810"; cov "46.397359";
Chr5	Cufflinks	exon	26928392	26928591	1000	+	.	gene_id "CUFF.7777"; transcript_id "AT5G67470.1"; exon_number "2"; FPKM "7.9032460380"; frac "1.000000"; conf_lo "7.079682"; conf_hi "8.726810"; cov "46.397359";
Chr5	Cufflinks	exon	26929099	26929340	1000	+	.	gene_id "CUFF.7777"; transcript_id "AT5G67470.1"; exon_number "3"; FPKM "7.9032460380"; frac "1.000000"; conf_lo "7.079682"; conf_hi "8.726810"; cov "46.397359";
Chr5	Cufflinks	exon	26929421	26930470	1000	+	.	gene_id "CUFF.7777"; transcript_id "AT5G67470.1"; exon_number "4"; FPKM "7.9032460380"; frac "1.000000"; conf_lo "7.079682"; conf_hi "8.726810"; cov "46.397359";
Chr5	Cufflinks	transcript	26930939	26933093	1000	-	.	gene_id "CUFF.7778"; transcript_id "AT5G67480.1"; FPKM "42.2757011928"; frac "0.739052"; conf_lo "38.984098"; conf_hi "45.567304"; cov "248.192385"; full_read_support "yes";
Chr5	Cufflinks	exon	26930939	26931498	1000	-	.	gene_id "CUFF.7778"; transcript_id "AT5G67480.1"; exon_number "1"; FPKM "42.2757011928"; frac "0.739052"; conf_lo "38.984098"; conf_hi "45.567304"; cov "248.192385";
Chr5	Cufflinks	exon	26931574	26931880	1000	-	.	gene_id "CUFF.7778"; transcript_id "AT5G67480.1"; exon_number "2"; FPKM "42.2757011928"; frac "0.739052"; conf_lo "38.984098"; conf_hi "45.567304"; cov "248.192385";
Chr5	Cufflinks	exon	26931989	26932119	1000	-	.	gene_id "CUFF.7778"; transcript_id "AT5G67480.1"; exon_number "3"; FPKM "42.2757011928"; frac "0.739052"; conf_lo "38.984098"; conf_hi "45.567304"; cov "248.192385";
Chr5	Cufflinks	exon	26932260	26932523	1000	-	.	gene_id "CUFF.7778"; transcript_id "AT5G67480.1"; exon_number "4"; FPKM "42.2757011928"; frac "0.739052"; conf_lo "38.984098"; conf_hi "45.567304"; cov "248.192385";
Chr5	Cufflinks	exon	26932803	26933093	1000	-	.	gene_id "CUFF.7778"; transcript_id "AT5G67480.1"; exon_number "5"; FPKM "42.2757011928"; frac "0.739052"; conf_lo "38.984098"; conf_hi "45.567304"; cov "248.192385";
Chr5	Cufflinks	transcript	26930940	26932756	183	-	.	gene_id "CUFF.7778"; transcript_id "AT5G67480.2"; FPKM "7.7650893298"; frac "0.129831"; conf_lo "6.352342"; conf_hi "9.177836"; cov "45.587323"; full_read_support "yes";
Chr5	Cufflinks	exon	26930940	26931498	183	-	.	gene_id "CUFF.7778"; transcript_id "AT5G67480.2"; exon_number "1"; FPKM "7.7650893298"; frac "0.129831"; conf_lo "6.352342"; conf_hi "9.177836"; cov "45.587323";
Chr5	Cufflinks	exon	26931574	26931880	183	-	.	gene_id "CUFF.7778"; transcript_id "AT5G67480.2"; exon_number "2"; FPKM "7.7650893298"; frac "0.129831"; conf_lo "6.352342"; conf_hi "9.177836"; cov "45.587323";
Chr5	Cufflinks	exon	26931989	26932119	183	-	.	gene_id "CUFF.7778"; transcript_id "AT5G67480.2"; exon_number "3"; FPKM "7.7650893298"; frac "0.129831"; conf_lo "6.352342"; conf_hi "9.177836"; cov "45.587323";
Chr5	Cufflinks	exon	26932260	26932756	183	-	.	gene_id "CUFF.7778"; transcript_id "AT5G67480.2"; exon_number "4"; FPKM "7.7650893298"; frac "0.129831"; conf_lo "6.352342"; conf_hi "9.177836"; cov "45.587323";
Chr5	Cufflinks	transcript	26931105	26932756	189	-	.	gene_id "CUFF.7778"; transcript_id "CUFF.7778.3"; FPKM "7.9963489837"; frac "0.131116"; conf_lo "6.529108"; conf_hi "9.463590"; cov "46.945003"; full_read_support "yes";
Chr5	Cufflinks	exon	26931105	26931498	189	-	.	gene_id "CUFF.7778"; transcript_id "CUFF.7778.3"; exon_number "1"; FPKM "7.9963489837"; frac "0.131116"; conf_lo "6.529108"; conf_hi "9.463590"; cov "46.945003";
Chr5	Cufflinks	exon	26931574	26931880	189	-	.	gene_id "CUFF.7778"; transcript_id "CUFF.7778.3"; exon_number "2"; FPKM "7.9963489837"; frac "0.131116"; conf_lo "6.529108"; conf_hi "9.463590"; cov "46.945003";
Chr5	Cufflinks	exon	26931989	26932756	189	-	.	gene_id "CUFF.7778"; transcript_id "CUFF.7778.3"; exon_number "3"; FPKM "7.9963489837"; frac "0.131116"; conf_lo "6.529108"; conf_hi "9.463590"; cov "46.945003";
Chr5	Cufflinks	transcript	26933950	26934867	1	+	.	gene_id "CUFF.7779"; transcript_id "AT5G67488.1"; FPKM "0.0000000000"; frac "0.000000"; conf_lo "0.000000"; conf_hi "0.230053"; cov "0.000000"; full_read_support "yes";
Chr5	Cufflinks	exon	26933950	26934048	1	+	.	gene_id "CUFF.7779"; transcript_id "AT5G67488.1"; exon_number "1"; FPKM "0.0000000000"; frac "0.000000"; conf_lo "0.000000"; conf_hi "0.230053"; cov "0.000000";
Chr5	Cufflinks	exon	26934324	26934867	1	+	.	gene_id "CUFF.7779"; transcript_id "AT5G67488.1"; exon_number "2"; FPKM "0.0000000000"; frac "0.000000"; conf_lo "0.000000"; conf_hi "0.230053"; cov "0.000000";
Chr5	Cufflinks	transcript	26935143	26937442	1	+	.	gene_id "CUFF.7779"; transcript_id "AT5G67500.2"; FPKM "0.0000000000"; frac "0.000000"; conf_lo "0.000000"; conf_hi "0.091831"; cov "0.000000"; full_read_support "no";
Chr5	Cufflinks	exon	26935143	26935271	1	+	.	gene_id "CUFF.7779"; transcript_id "AT5G67500.2"; exon_number "1"; FPKM "0.0000000000"; frac "0.000000"; conf_lo "0.000000"; conf_hi "0.091831"; cov "0.000000";
Chr5	Cufflinks	exon	26935501	26935568	1	+	.	gene_id "CUFF.7779"; transcript_id "AT5G67500.2"; exon_number "2"; FPKM "0.0000000000"; frac "0.000000"; conf_lo "0.000000"; conf_hi "0.091831"; cov "0.000000";
Chr5	Cufflinks	exon	26935797	26935877	1	+	.	gene_id "CUFF.7779"; transcript_id "AT5G67500.2"; exon_number "3"; FPKM "0.0000000000"; frac "0.000000"; conf_lo "0.000000"; conf_hi "0.091831"; cov "0.000000";
Chr5	Cufflinks	exon	26936148	26936258	1	+	.	gene_id "CUFF.7779"; transcript_id "AT5G67500.2"; exon_number "4"; FPKM "0.0000000000"; frac "0.000000"; conf_lo "0.000000"; conf_hi "0.091831"; cov "0.000000";
Chr5	Cufflinks	exon	26936346	26936432	1	+	.	gene_id "CUFF.7779"; transcript_id "AT5G67500.2"; exon_number "5"; FPKM "0.0000000000"; frac "0.000000"; conf_lo "0.000000"; conf_hi "0.091831"; cov "0.000000";
Chr5	Cufflinks	exon	26936524	26936732	1	+	.	gene_id "CUFF.7779"; transcript_id "AT5G67500.2"; exon_number "6"; FPKM "0.0000000000"; frac "0.000000"; conf_lo "0.000000"; conf_hi "0.091831"; cov "0.000000";
Chr5	Cufflinks	exon	26936817	26937442	1	+	.	gene_id "CUFF.7779"; transcript_id "AT5G67500.2"; exon_number "7"; FPKM "0.0000000000"; frac "0.000000"; conf_lo "0.000000"; conf_hi "0.091831"; cov "0.000000";
Chr5	Cufflinks	transcript	26935160	26937483	1000	+	.	gene_id "CUFF.7779"; transcript_id "AT5G67500.1"; FPKM "62.1051344909"; frac "0.755745"; conf_lo "57.765604"; conf_hi "66.444665"; cov "364.618179"; full_read_support "yes";
Chr5	Cufflinks	exon	26935160	26935271	1000	+	.	gene_id "CUFF.7779"; transcript_id "AT5G67500.1"; exon_number "1"; FPKM "62.1051344909"; frac "0.755745"; conf_lo "57.765604"; conf_hi "66.444665"; cov "364.618179";
Chr5	Cufflinks	exon	26935501	26935568	1000	+	.	gene_id "CUFF.7779"; transcript_id "AT5G67500.1"; exon_number "2"; FPKM "62.1051344909"; frac "0.755745"; conf_lo "57.765604"; conf_hi "66.444665"; cov "364.618179";
Chr5	Cufflinks	exon	26936148	26936258	1000	+	.	gene_id "CUFF.7779"; transcript_id "AT5G67500.1"; exon_number "3"; FPKM "62.1051344909"; frac "0.755745"; conf_lo "57.765604"; conf_hi "66.444665"; cov "364.618179";
Chr5	Cufflinks	exon	26936346	26936432	1000	+	.	gene_id "CUFF.7779"; transcript_id "AT5G67500.1"; exon_number "4"; FPKM "62.1051344909"; frac "0.755745"; conf_lo "57.765604"; conf_hi "66.444665"; cov "364.618179";
Chr5	Cufflinks	exon	26936524	26936732	1000	+	.	gene_id "CUFF.7779"; transcript_id "AT5G67500.1"; exon_number "5"; FPKM "62.1051344909"; frac "0.755745"; conf_lo "57.765604"; conf_hi "66.444665"; cov "364.618179";
Chr5	Cufflinks	exon	26936817	26937483	1000	+	.	gene_id "CUFF.7779"; transcript_id "AT5G67500.1"; exon_number "6"; FPKM "62.1051344909"; frac "0.755745"; conf_lo "57.765604"; conf_hi "66.444665"; cov "364.618179";
Chr5	Cufflinks	transcript	26934153	26934952	1000	-	.	gene_id "CUFF.7780"; transcript_id "AT5G67490.1"; FPKM "35.2401812535"; frac "0.244255"; conf_lo "31.451706"; conf_hi "39.028657"; cov "206.894500"; full_read_support "yes";
Chr5	Cufflinks	exon	26934153	26934952	1000	-	.	gene_id "CUFF.7780"; transcript_id "AT5G67490.1"; exon_number "1"; FPKM "35.2401812535"; frac "0.244255"; conf_lo "31.451706"; conf_hi "39.028657"; cov "206.894500";
Chr5	Cufflinks	transcript	26939159	26941010	1000	+	.	gene_id "AT5G67520"; transcript_id "AT5G67520.1"; FPKM "1.0352800264"; frac "1.000000"; conf_lo "0.593835"; conf_hi "1.476725"; cov "6.082251"; full_read_support "yes";
Chr5	Cufflinks	exon	26939159	26939570	1000	+	.	gene_id "AT5G67520"; transcript_id "AT5G67520.1"; exon_number "1"; FPKM "1.0352800264"; frac "1.000000"; conf_lo "0.593835"; conf_hi "1.476725"; cov "6.082251";
Chr5	Cufflinks	exon	26939753	26939884	1000	+	.	gene_id "AT5G67520"; transcript_id "AT5G67520.1"; exon_number "2"; FPKM "1.0352800264"; frac "1.000000"; conf_lo "0.593835"; conf_hi "1.476725"; cov "6.082251";
Chr5	Cufflinks	exon	26939972	26940240	1000	+	.	gene_id "AT5G67520"; transcript_id "AT5G67520.1"; exon_number "3"; FPKM "1.0352800264"; frac "1.000000"; conf_lo "0.593835"; conf_hi "1.476725"; cov "6.082251";
Chr5	Cufflinks	exon	26940312	26940396	1000	+	.	gene_id "AT5G67520"; transcript_id "AT5G67520.1"; exon_number "4"; FPKM "1.0352800264"; frac "1.000000"; conf_lo "0.593835"; conf_hi "1.476725"; cov "6.082251";
Chr5	Cufflinks	exon	26940532	26940578	1000	+	.	gene_id "AT5G67520"; transcript_id "AT5G67520.1"; exon_number "5"; FPKM "1.0352800264"; frac "1.000000"; conf_lo "0.593835"; conf_hi "1.476725"; cov "6.082251";
Chr5	Cufflinks	exon	26940672	26941010	1000	+	.	gene_id "AT5G67520"; transcript_id "AT5G67520.1"; exon_number "6"; FPKM "1.0352800264"; frac "1.000000"; conf_lo "0.593835"; conf_hi "1.476725"; cov "6.082251";
Chr5	Cufflinks	transcript	26941182	26944146	1000	+	.	gene_id "CUFF.7781"; transcript_id "AT5G67530.1"; FPKM "6.0609019509"; frac "0.509346"; conf_lo "5.214952"; conf_hi "6.906852"; cov "35.578468"; full_read_support "yes";
Chr5	Cufflinks	exon	26941182	26941387	1000	+	.	gene_id "CUFF.7781"; transcript_id "AT5G67530.1"; exon_number "1"; FPKM "6.0609019509"; frac "0.509346"; conf_lo "5.214952"; conf_hi "6.906852"; cov "35.578468";
Chr5	Cufflinks	exon	26941467	26941529	1000	+	.	gene_id "CUFF.7781"; transcript_id "AT5G67530.1"; exon_number "2"; FPKM "6.0609019509"; frac "0.509346"; conf_lo "5.214952"; conf_hi "6.906852"; cov "35.578468";
Chr5	Cufflinks	exon	26941612	26941715	1000	+	.	gene_id "CUFF.7781"; transcript_id "AT5G67530.1"; exon_number "3"; FPKM "6.0609019509"; frac "0.509346"; conf_lo "5.214952"; conf_hi "6.906852"; cov "35.578468";
Chr5	Cufflinks	exon	26941799	26941890	1000	+	.	gene_id "CUFF.7781"; transcript_id "AT5G67530.1"; exon_number "4"; FPKM "6.0609019509"; frac "0.509346"; conf_lo "5.214952"; conf_hi "6.906852"; cov "35.578468";
Chr5	Cufflinks	exon	26941963	26942052	1000	+	.	gene_id "CUFF.7781"; transcript_id "AT5G67530.1"; exon_number "5"; FPKM "6.0609019509"; frac "0.509346"; conf_lo "5.214952"; conf_hi "6.906852"; cov "35.578468";
Chr5	Cufflinks	exon	26942135	26942210	1000	+	.	gene_id "CUFF.7781"; transcript_id "AT5G67530.1"; exon_number "6"; FPKM "6.0609019509"; frac "0.509346"; conf_lo "5.214952"; conf_hi "6.906852"; cov "35.578468";
Chr5	Cufflinks	exon	26942306	26942664	1000	+	.	gene_id "CUFF.7781"; transcript_id "AT5G67530.1"; exon_number "7"; FPKM "6.0609019509"; frac "0.509346"; conf_lo "5.214952"; conf_hi "6.906852"; cov "35.578468";
Chr5	Cufflinks	exon	26942741	26942997	1000	+	.	gene_id "CUFF.7781"; transcript_id "AT5G67530.1"; exon_number "8"; FPKM "6.0609019509"; frac "0.509346"; conf_lo "5.214952"; conf_hi "6.906852"; cov "35.578468";
Chr5	Cufflinks	exon	26943090	26943378	1000	+	.	gene_id "CUFF.7781"; transcript_id "AT5G67530.1"; exon_number "9"; FPKM "6.0609019509"; frac "0.509346"; conf_lo "5.214952"; conf_hi "6.906852"; cov "35.578468";
Chr5	Cufflinks	exon	26943454	26943564	1000	+	.	gene_id "CUFF.7781"; transcript_id "AT5G67530.1"; exon_number "10"; FPKM "6.0609019509"; frac "0.509346"; conf_lo "5.214952"; conf_hi "6.906852"; cov "35.578468";
Chr5	Cufflinks	exon	26943660	26944146	1000	+	.	gene_id "CUFF.7781"; transcript_id "AT5G67530.1"; exon_number "11"; FPKM "6.0609019509"; frac "0.509346"; conf_lo "5.214952"; conf_hi "6.906852"; cov "35.578468";
Chr5	Cufflinks	transcript	26944028	26946365	551	-	.	gene_id "AT5G67540"; transcript_id "AT5G67540.2"; FPKM "2.2767973423"; frac "0.179668"; conf_lo "1.581848"; conf_hi "2.971746"; cov "13.365166"; full_read_support "yes";
Chr5	Cufflinks	exon	26944028	26945083	551	-	.	gene_id "AT5G67540"; transcript_id "AT5G67540.2"; exon_number "1"; FPKM "2.2767973423"; frac "0.179668"; conf_lo "1.581848"; conf_hi "2.971746"; cov "13.365166";
Chr5	Cufflinks	exon	26945173	26945782	551	-	.	gene_id "AT5G67540"; transcript_id "AT5G67540.2"; exon_number "2"; FPKM "2.2767973423"; frac "0.179668"; conf_lo "1.581848"; conf_hi "2.971746"; cov "13.365166";
Chr5	Cufflinks	exon	26946016	26946365	551	-	.	gene_id "AT5G67540"; transcript_id "AT5G67540.2"; exon_number "3"; FPKM "2.2767973423"; frac "0.179668"; conf_lo "1.581848"; conf_hi "2.971746"; cov "13.365166";
Chr5	Cufflinks	transcript	26944028	26946365	1000	-	.	gene_id "AT5G67540"; transcript_id "AT5G67540.1"; FPKM "4.1295506856"; frac "0.310986"; conf_lo "3.266106"; conf_hi "4.992995"; cov "24.241126"; full_read_support "yes";
Chr5	Cufflinks	exon	26944028	26945083	1000	-	.	gene_id "AT5G67540"; transcript_id "AT5G67540.1"; exon_number "1"; FPKM "4.1295506856"; frac "0.310986"; conf_lo "3.266106"; conf_hi "4.992995"; cov "24.241126";
Chr5	Cufflinks	exon	26945173	26945699	1000	-	.	gene_id "AT5G67540"; transcript_id "AT5G67540.1"; exon_number "2"; FPKM "4.1295506856"; frac "0.310986"; conf_lo "3.266106"; conf_hi "4.992995"; cov "24.241126";
Chr5	Cufflinks	exon	26946016	26946365	1000	-	.	gene_id "AT5G67540"; transcript_id "AT5G67540.1"; exon_number "3"; FPKM "4.1295506856"; frac "0.310986"; conf_lo "3.266106"; conf_hi "4.992995"; cov "24.241126";
Chr5	Cufflinks	transcript	26946754	26949161	1000	-	.	gene_id "AT5G67550"; transcript_id "AT5G67550.1"; FPKM "0.0998474196"; frac "1.000000"; conf_lo "0.000000"; conf_hi "0.215141"; cov "0.586780"; full_read_support "no";
Chr5	Cufflinks	exon	26946754	26947291	1000	-	.	gene_id "AT5G67550"; transcript_id "AT5G67550.1"; exon_number "1"; FPKM "0.0998474196"; frac "1.000000"; conf_lo "0.000000"; conf_hi "0.215141"; cov "0.586780";
Chr5	Cufflinks	exon	26947385	26947561	1000	-	.	gene_id "AT5G67550"; transcript_id "AT5G67550.1"; exon_number "2"; FPKM "0.0998474196"; frac "1.000000"; conf_lo "0.000000"; conf_hi "0.215141"; cov "0.586780";
Chr5	Cufflinks	exon	26947651	26947801	1000	-	.	gene_id "AT5G67550"; transcript_id "AT5G67550.1"; exon_number "3"; FPKM "0.0998474196"; frac "1.000000"; conf_lo "0.000000"; conf_hi "0.215141"; cov "0.586780";
Chr5	Cufflinks	exon	26947880	26947951	1000	-	.	gene_id "AT5G67550"; transcript_id "AT5G67550.1"; exon_number "4"; FPKM "0.0998474196"; frac "1.000000"; conf_lo "0.000000"; conf_hi "0.215141"; cov "0.586780";
Chr5	Cufflinks	exon	26948046	26948082	1000	-	.	gene_id "AT5G67550"; transcript_id "AT5G67550.1"; exon_number "5"; FPKM "0.0998474196"; frac "1.000000"; conf_lo "0.000000"; conf_hi "0.215141"; cov "0.586780";
Chr5	Cufflinks	exon	26948174	26948232	1000	-	.	gene_id "AT5G67550"; transcript_id "AT5G67550.1"; exon_number "6"; FPKM "0.0998474196"; frac "1.000000"; conf_lo "0.000000"; conf_hi "0.215141"; cov "0.586780";
Chr5	Cufflinks	exon	26948312	26948587	1000	-	.	gene_id "AT5G67550"; transcript_id "AT5G67550.1"; exon_number "7"; FPKM "0.0998474196"; frac "1.000000"; conf_lo "0.000000"; conf_hi "0.215141"; cov "0.586780";
Chr5	Cufflinks	exon	26948665	26948852	1000	-	.	gene_id "AT5G67550"; transcript_id "AT5G67550.1"; exon_number "8"; FPKM "0.0998474196"; frac "1.000000"; conf_lo "0.000000"; conf_hi "0.215141"; cov "0.586780";
Chr5	Cufflinks	exon	26948927	26949161	1000	-	.	gene_id "AT5G67550"; transcript_id "AT5G67550.1"; exon_number "9"; FPKM "0.0998474196"; frac "1.000000"; conf_lo "0.000000"; conf_hi "0.215141"; cov "0.586780";
Chr5	Cufflinks	transcript	26949666	26949855	1000	+	.	gene_id "CUFF.7782"; transcript_id "CUFF.7782.1"; FPKM "1625.0522878879"; frac "0.802019"; conf_lo "1419.558243"; conf_hi "1830.546333"; cov "9515.613096"; full_read_support "yes";
Chr5	Cufflinks	exon	26949666	26949855	1000	+	.	gene_id "CUFF.7782"; transcript_id "CUFF.7782.1"; exon_number "1"; FPKM "1625.0522878879"; frac "0.802019"; conf_lo "1419.558243"; conf_hi "1830.546333"; cov "9515.613096";
Chr5	Cufflinks	transcript	26949666	26961812	176	+	.	gene_id "CUFF.7782"; transcript_id "CUFF.7782.2"; FPKM "287.5988554836"; frac "0.197981"; conf_lo "203.791525"; conf_hi "371.406186"; cov "1684.056234"; full_read_support "yes";
Chr5	Cufflinks	exon	26949666	26949853	176	+	.	gene_id "CUFF.7782"; transcript_id "CUFF.7782.2"; exon_number "1"; FPKM "287.5988554836"; frac "0.197981"; conf_lo "203.791525"; conf_hi "371.406186"; cov "1684.056234";
Chr5	Cufflinks	exon	26961803	26961812	176	+	.	gene_id "CUFF.7782"; transcript_id "CUFF.7782.2"; exon_number "2"; FPKM "287.5988554836"; frac "0.197981"; conf_lo "203.791525"; conf_hi "371.406186"; cov "1684.056234";
Chr5	Cufflinks	transcript	26950309	26952211	1000	+	.	gene_id "CUFF.7783"; transcript_id "AT5G67560.1"; FPKM "16.4120799532"; frac "1.000000"; conf_lo "14.371215"; conf_hi "18.452945"; cov "96.356805"; full_read_support "yes";
Chr5	Cufflinks	exon	26950309	26950616	1000	+	.	gene_id "CUFF.7783"; transcript_id "AT5G67560.1"; exon_number "1"; FPKM "16.4120799532"; frac "1.000000"; conf_lo "14.371215"; conf_hi "18.452945"; cov "96.356805";
Chr5	Cufflinks	exon	26951057	26951138	1000	+	.	gene_id "CUFF.7783"; transcript_id "AT5G67560.1"; exon_number "2"; FPKM "16.4120799532"; frac "1.000000"; conf_lo "14.371215"; conf_hi "18.452945"; cov "96.356805";
Chr5	Cufflinks	exon	26951226	26951258	1000	+	.	gene_id "CUFF.7783"; transcript_id "AT5G67560.1"; exon_number "3"; FPKM "16.4120799532"; frac "1.000000"; conf_lo "14.371215"; conf_hi "18.452945"; cov "96.356805";
Chr5	Cufflinks	exon	26951339	26951460	1000	+	.	gene_id "CUFF.7783"; transcript_id "AT5G67560.1"; exon_number "4"; FPKM "16.4120799532"; frac "1.000000"; conf_lo "14.371215"; conf_hi "18.452945"; cov "96.356805";
Chr5	Cufflinks	exon	26951547	26951708	1000	+	.	gene_id "CUFF.7783"; transcript_id "AT5G67560.1"; exon_number "5"; FPKM "16.4120799532"; frac "1.000000"; conf_lo "14.371215"; conf_hi "18.452945"; cov "96.356805";
Chr5	Cufflinks	exon	26951796	26952211	1000	+	.	gene_id "CUFF.7783"; transcript_id "AT5G67560.1"; exon_number "6"; FPKM "16.4120799532"; frac "1.000000"; conf_lo "14.371215"; conf_hi "18.452945"; cov "96.356805";
Chr5	Cufflinks	transcript	26952331	26955778	656	+	.	gene_id "CUFF.7784"; transcript_id "CUFF.7784.1"; FPKM "1.3805804000"; frac "0.207966"; conf_lo "0.977854"; conf_hi "1.783307"; cov "8.104969"; full_read_support "yes";
Chr5	Cufflinks	exon	26952331	26953196	656	+	.	gene_id "CUFF.7784"; transcript_id "CUFF.7784.1"; exon_number "1"; FPKM "1.3805804000"; frac "0.207966"; conf_lo "0.977854"; conf_hi "1.783307"; cov "8.104969";
Chr5	Cufflinks	exon	26953289	26953671	656	+	.	gene_id "CUFF.7784"; transcript_id "CUFF.7784.1"; exon_number "2"; FPKM "1.3805804000"; frac "0.207966"; conf_lo "0.977854"; conf_hi "1.783307"; cov "8.104969";
Chr5	Cufflinks	exon	26953783	26953896	656	+	.	gene_id "CUFF.7784"; transcript_id "CUFF.7784.1"; exon_number "3"; FPKM "1.3805804000"; frac "0.207966"; conf_lo "0.977854"; conf_hi "1.783307"; cov "8.104969";
Chr5	Cufflinks	exon	26953994	26954087	656	+	.	gene_id "CUFF.7784"; transcript_id "CUFF.7784.1"; exon_number "4"; FPKM "1.3805804000"; frac "0.207966"; conf_lo "0.977854"; conf_hi "1.783307"; cov "8.104969";
Chr5	Cufflinks	exon	26954178	26954335	656	+	.	gene_id "CUFF.7784"; transcript_id "CUFF.7784.1"; exon_number "5"; FPKM "1.3805804000"; frac "0.207966"; conf_lo "0.977854"; conf_hi "1.783307"; cov "8.104969";
Chr5	Cufflinks	exon	26954416	26954823	656	+	.	gene_id "CUFF.7784"; transcript_id "CUFF.7784.1"; exon_number "6"; FPKM "1.3805804000"; frac "0.207966"; conf_lo "0.977854"; conf_hi "1.783307"; cov "8.104969";
Chr5	Cufflinks	exon	26954896	26955778	656	+	.	gene_id "CUFF.7784"; transcript_id "CUFF.7784.1"; exon_number "7"; FPKM "1.3805804000"; frac "0.207966"; conf_lo "0.977854"; conf_hi "1.783307"; cov "8.104969";
Chr5	Cufflinks	transcript	26952331	26955778	489	+	.	gene_id "CUFF.7784"; transcript_id "CUFF.7784.2"; FPKM "1.0282051336"; frac "0.157975"; conf_lo "0.673229"; conf_hi "1.383182"; cov "6.036281"; full_read_support "no";
Chr5	Cufflinks	exon	26952331	26952923	489	+	.	gene_id "CUFF.7784"; transcript_id "CUFF.7784.2"; exon_number "1"; FPKM "1.0282051336"; frac "0.157975"; conf_lo "0.673229"; conf_hi "1.383182"; cov "6.036281";
Chr5	Cufflinks	exon	26953005	26953370	489	+	.	gene_id "CUFF.7784"; transcript_id "CUFF.7784.2"; exon_number "2"; FPKM "1.0282051336"; frac "0.157975"; conf_lo "0.673229"; conf_hi "1.383182"; cov "6.036281";
Chr5	Cufflinks	exon	26953480	26953671	489	+	.	gene_id "CUFF.7784"; transcript_id "CUFF.7784.2"; exon_number "3"; FPKM "1.0282051336"; frac "0.157975"; conf_lo "0.673229"; conf_hi "1.383182"; cov "6.036281";
Chr5	Cufflinks	exon	26953783	26953896	489	+	.	gene_id "CUFF.7784"; transcript_id "CUFF.7784.2"; exon_number "4"; FPKM "1.0282051336"; frac "0.157975"; conf_lo "0.673229"; conf_hi "1.383182"; cov "6.036281";
Chr5	Cufflinks	exon	26953994	26954087	489	+	.	gene_id "CUFF.7784"; transcript_id "CUFF.7784.2"; exon_number "5"; FPKM "1.0282051336"; frac "0.157975"; conf_lo "0.673229"; conf_hi "1.383182"; cov "6.036281";
Chr5	Cufflinks	exon	26954178	26955778	489	+	.	gene_id "CUFF.7784"; transcript_id "CUFF.7784.2"; exon_number "6"; FPKM "1.0282051336"; frac "0.157975"; conf_lo "0.673229"; conf_hi "1.383182"; cov "6.036281";
Chr5	Cufflinks	transcript	26952352	26955543	1000	+	.	gene_id "CUFF.7784"; transcript_id "AT5G67570.1"; FPKM "2.1022259407"; frac "0.264493"; conf_lo "1.571719"; conf_hi "2.632733"; cov "12.341531"; full_read_support "yes";
Chr5	Cufflinks	exon	26952352	26952923	1000	+	.	gene_id "CUFF.7784"; transcript_id "AT5G67570.1"; exon_number "1"; FPKM "2.1022259407"; frac "0.264493"; conf_lo "1.571719"; conf_hi "2.632733"; cov "12.341531";
Chr5	Cufflinks	exon	26953005	26953196	1000	+	.	gene_id "CUFF.7784"; transcript_id "AT5G67570.1"; exon_number "2"; FPKM "2.1022259407"; frac "0.264493"; conf_lo "1.571719"; conf_hi "2.632733"; cov "12.341531";
Chr5	Cufflinks	exon	26953289	26953370	1000	+	.	gene_id "CUFF.7784"; transcript_id "AT5G67570.1"; exon_number "3"; FPKM "2.1022259407"; frac "0.264493"; conf_lo "1.571719"; conf_hi "2.632733"; cov "12.341531";
Chr5	Cufflinks	exon	26953480	26953671	1000	+	.	gene_id "CUFF.7784"; transcript_id "AT5G67570.1"; exon_number "4"; FPKM "2.1022259407"; frac "0.264493"; conf_lo "1.571719"; conf_hi "2.632733"; cov "12.341531";
Chr5	Cufflinks	exon	26953783	26953896	1000	+	.	gene_id "CUFF.7784"; transcript_id "AT5G67570.1"; exon_number "5"; FPKM "2.1022259407"; frac "0.264493"; conf_lo "1.571719"; conf_hi "2.632733"; cov "12.341531";
Chr5	Cufflinks	exon	26953994	26954087	1000	+	.	gene_id "CUFF.7784"; transcript_id "AT5G67570.1"; exon_number "6"; FPKM "2.1022259407"; frac "0.264493"; conf_lo "1.571719"; conf_hi "2.632733"; cov "12.341531";
Chr5	Cufflinks	exon	26954178	26954335	1000	+	.	gene_id "CUFF.7784"; transcript_id "AT5G67570.1"; exon_number "7"; FPKM "2.1022259407"; frac "0.264493"; conf_lo "1.571719"; conf_hi "2.632733"; cov "12.341531";
Chr5	Cufflinks	exon	26954416	26954823	1000	+	.	gene_id "CUFF.7784"; transcript_id "AT5G67570.1"; exon_number "8"; FPKM "2.1022259407"; frac "0.264493"; conf_lo "1.571719"; conf_hi "2.632733"; cov "12.341531";
Chr5	Cufflinks	exon	26954896	26955543	1000	+	.	gene_id "CUFF.7784"; transcript_id "AT5G67570.1"; exon_number "9"; FPKM "2.1022259407"; frac "0.264493"; conf_lo "1.571719"; conf_hi "2.632733"; cov "12.341531";
Chr5	Cufflinks	transcript	26955135	26957642	1	-	.	gene_id "CUFF.7785"; transcript_id "AT5G67580.2"; FPKM "0.0000000000"; frac "0.000000"; conf_lo "0.000000"; conf_hi "0.067134"; cov "0.000000"; full_read_support "yes";
Chr5	Cufflinks	exon	26955135	26956202	1	-	.	gene_id "CUFF.7785"; transcript_id "AT5G67580.2"; exon_number "1"; FPKM "0.0000000000"; frac "0.000000"; conf_lo "0.000000"; conf_hi "0.067134"; cov "0.000000";
Chr5	Cufflinks	exon	26956300	26956383	1	-	.	gene_id "CUFF.7785"; transcript_id "AT5G67580.2"; exon_number "2"; FPKM "0.0000000000"; frac "0.000000"; conf_lo "0.000000"; conf_hi "0.067134"; cov "0.000000";
Chr5	Cufflinks	exon	26956457	26956541	1	-	.	gene_id "CUFF.7785"; transcript_id "AT5G67580.2"; exon_number "3"; FPKM "0.0000000000"; frac "0.000000"; conf_lo "0.000000"; conf_hi "0.067134"; cov "0.000000";
Chr5	Cufflinks	exon	26956626	26956846	1	-	.	gene_id "CUFF.7785"; transcript_id "AT5G67580.2"; exon_number "4"; FPKM "0.0000000000"; frac "0.000000"; conf_lo "0.000000"; conf_hi "0.067134"; cov "0.000000";
Chr5	Cufflinks	exon	26956924	26957107	1	-	.	gene_id "CUFF.7785"; transcript_id "AT5G67580.2"; exon_number "5"; FPKM "0.0000000000"; frac "0.000000"; conf_lo "0.000000"; conf_hi "0.067134"; cov "0.000000";
Chr5	Cufflinks	exon	26957565	26957642	1	-	.	gene_id "CUFF.7785"; transcript_id "AT5G67580.2"; exon_number "6"; FPKM "0.0000000000"; frac "0.000000"; conf_lo "0.000000"; conf_hi "0.067134"; cov "0.000000";
Chr5	Cufflinks	transcript	26955135	26957743	388	-	.	gene_id "CUFF.7785"; transcript_id "AT5G67580.1"; FPKM "1.4142207220"; frac "0.130867"; conf_lo "0.865035"; conf_hi "1.963406"; cov "8.302461"; full_read_support "yes";
Chr5	Cufflinks	exon	26955135	26956202	388	-	.	gene_id "CUFF.7785"; transcript_id "AT5G67580.1"; exon_number "1"; FPKM "1.4142207220"; frac "0.130867"; conf_lo "0.865035"; conf_hi "1.963406"; cov "8.302461";
Chr5	Cufflinks	exon	26956300	26956383	388	-	.	gene_id "CUFF.7785"; transcript_id "AT5G67580.1"; exon_number "2"; FPKM "1.4142207220"; frac "0.130867"; conf_lo "0.865035"; conf_hi "1.963406"; cov "8.302461";
Chr5	Cufflinks	exon	26956457	26956541	388	-	.	gene_id "CUFF.7785"; transcript_id "AT5G67580.1"; exon_number "3"; FPKM "1.4142207220"; frac "0.130867"; conf_lo "0.865035"; conf_hi "1.963406"; cov "8.302461";
Chr5	Cufflinks	exon	26956626	26956846	388	-	.	gene_id "CUFF.7785"; transcript_id "AT5G67580.1"; exon_number "4"; FPKM "1.4142207220"; frac "0.130867"; conf_lo "0.865035"; conf_hi "1.963406"; cov "8.302461";
Chr5	Cufflinks	exon	26956924	26957107	388	-	.	gene_id "CUFF.7785"; transcript_id "AT5G67580.1"; exon_number "5"; FPKM "1.4142207220"; frac "0.130867"; conf_lo "0.865035"; conf_hi "1.963406"; cov "8.302461";
Chr5	Cufflinks	exon	26957524	26957743	388	-	.	gene_id "CUFF.7785"; transcript_id "AT5G67580.1"; exon_number "6"; FPKM "1.4142207220"; frac "0.130867"; conf_lo "0.865035"; conf_hi "1.963406"; cov "8.302461";
Chr5	Cufflinks	transcript	26955698	26957743	1000	-	.	gene_id "CUFF.7785"; transcript_id "CUFF.7785.3"; FPKM "3.6448128321"; frac "0.238699"; conf_lo "2.694421"; conf_hi "4.595205"; cov "21.397591"; full_read_support "yes";
Chr5	Cufflinks	exon	26955698	26956202	1000	-	.	gene_id "CUFF.7785"; transcript_id "CUFF.7785.3"; exon_number "1"; FPKM "3.6448128321"; frac "0.238699"; conf_lo "2.694421"; conf_hi "4.595205"; cov "21.397591";
Chr5	Cufflinks	exon	26956300	26956383	1000	-	.	gene_id "CUFF.7785"; transcript_id "CUFF.7785.3"; exon_number "2"; FPKM "3.6448128321"; frac "0.238699"; conf_lo "2.694421"; conf_hi "4.595205"; cov "21.397591";
Chr5	Cufflinks	exon	26956457	26956541	1000	-	.	gene_id "CUFF.7785"; transcript_id "CUFF.7785.3"; exon_number "3"; FPKM "3.6448128321"; frac "0.238699"; conf_lo "2.694421"; conf_hi "4.595205"; cov "21.397591";
Chr5	Cufflinks	exon	26956626	26957107	1000	-	.	gene_id "CUFF.7785"; transcript_id "CUFF.7785.3"; exon_number "4"; FPKM "3.6448128321"; frac "0.238699"; conf_lo "2.694421"; conf_hi "4.595205"; cov "21.397591";
Chr5	Cufflinks	exon	26957524	26957743	1000	-	.	gene_id "CUFF.7785"; transcript_id "CUFF.7785.3"; exon_number "5"; FPKM "3.6448128321"; frac "0.238699"; conf_lo "2.694421"; conf_hi "4.595205"; cov "21.397591";
Chr5	Cufflinks	transcript	26958001	26959557	1000	+	.	gene_id "CUFF.7786"; transcript_id "AT5G67590.1"; FPKM "116.6412751263"; frac "0.793746"; conf_lo "108.379373"; conf_hi "124.903177"; cov "684.953061"; full_read_support "yes";
Chr5	Cufflinks	exon	26958001	26958231	1000	+	.	gene_id "CUFF.7786"; transcript_id "AT5G67590.1"; exon_number "1"; FPKM "116.6412751263"; frac "0.793746"; conf_lo "108.379373"; conf_hi "124.903177"; cov "684.953061";
Chr5	Cufflinks	exon	26958379	26958467	1000	+	.	gene_id "CUFF.7786"; transcript_id "AT5G67590.1"; exon_number "2"; FPKM "116.6412751263"; frac "0.793746"; conf_lo "108.379373"; conf_hi "124.903177"; cov "684.953061";
Chr5	Cufflinks	exon	26958652	26958781	1000	+	.	gene_id "CUFF.7786"; transcript_id "AT5G67590.1"; exon_number "3"; FPKM "116.6412751263"; frac "0.793746"; conf_lo "108.379373"; conf_hi "124.903177"; cov "684.953061";
Chr5	Cufflinks	exon	26958963	26958992	1000	+	.	gene_id "CUFF.7786"; transcript_id "AT5G67590.1"; exon_number "4"; FPKM "116.6412751263"; frac "0.793746"; conf_lo "108.379373"; conf_hi "124.903177"; cov "684.953061";
Chr5	Cufflinks	exon	26959300	26959557	1000	+	.	gene_id "CUFF.7786"; transcript_id "AT5G67590.1"; exon_number "5"; FPKM "116.6412751263"; frac "0.793746"; conf_lo "108.379373"; conf_hi "124.903177"; cov "684.953061";
Chr5	Cufflinks	transcript	26959569	26960323	1000	-	.	gene_id "CUFF.7787"; transcript_id "AT5G67600.1"; FPKM "49.2105545480"; frac "0.206254"; conf_lo "43.292559"; conf_hi "55.128550"; cov "288.979351"; full_read_support "yes";
Chr5	Cufflinks	exon	26959569	26959799	1000	-	.	gene_id "CUFF.7787"; transcript_id "AT5G67600.1"; exon_number "1"; FPKM "49.2105545480"; frac "0.206254"; conf_lo "43.292559"; conf_hi "55.128550"; cov "288.979351";
Chr5	Cufflinks	exon	26959937	26960093	1000	-	.	gene_id "CUFF.7787"; transcript_id "AT5G67600.1"; exon_number "2"; FPKM "49.2105545480"; frac "0.206254"; conf_lo "43.292559"; conf_hi "55.128550"; cov "288.979351";
Chr5	Cufflinks	exon	26960181	26960323	1000	-	.	gene_id "CUFF.7787"; transcript_id "AT5G67600.1"; exon_number "3"; FPKM "49.2105545480"; frac "0.206254"; conf_lo "43.292559"; conf_hi "55.128550"; cov "288.979351";
Chr5	Cufflinks	transcript	26960931	26963638	287	-	.	gene_id "CUFF.7788"; transcript_id "CUFF.7788.1"; FPKM "0.7067059673"; frac "0.211910"; conf_lo "0.337877"; conf_hi "1.075535"; cov "4.149651"; full_read_support "no";
Chr5	Cufflinks	exon	26960931	26961489	287	-	.	gene_id "CUFF.7788"; transcript_id "CUFF.7788.1"; exon_number "1"; FPKM "0.7067059673"; frac "0.211910"; conf_lo "0.337877"; conf_hi "1.075535"; cov "4.149651";
Chr5	Cufflinks	exon	26961571	26961719	287	-	.	gene_id "CUFF.7788"; transcript_id "CUFF.7788.1"; exon_number "2"; FPKM "0.7067059673"; frac "0.211910"; conf_lo "0.337877"; conf_hi "1.075535"; cov "4.149651";
Chr5	Cufflinks	exon	26961841	26961947	287	-	.	gene_id "CUFF.7788"; transcript_id "CUFF.7788.1"; exon_number "3"; FPKM "0.7067059673"; frac "0.211910"; conf_lo "0.337877"; conf_hi "1.075535"; cov "4.149651";
Chr5	Cufflinks	exon	26962025	26962186	287	-	.	gene_id "CUFF.7788"; transcript_id "CUFF.7788.1"; exon_number "4"; FPKM "0.7067059673"; frac "0.211910"; conf_lo "0.337877"; conf_hi "1.075535"; cov "4.149651";
Chr5	Cufflinks	exon	26962314	26962406	287	-	.	gene_id "CUFF.7788"; transcript_id "CUFF.7788.1"; exon_number "5"; FPKM "0.7067059673"; frac "0.211910"; conf_lo "0.337877"; conf_hi "1.075535"; cov "4.149651";
Chr5	Cufflinks	exon	26962503	26962562	287	-	.	gene_id "CUFF.7788"; transcript_id "CUFF.7788.1"; exon_number "6"; FPKM "0.7067059673"; frac "0.211910"; conf_lo "0.337877"; conf_hi "1.075535"; cov "4.149651";
Chr5	Cufflinks	exon	26962648	26963020	287	-	.	gene_id "CUFF.7788"; transcript_id "CUFF.7788.1"; exon_number "7"; FPKM "0.7067059673"; frac "0.211910"; conf_lo "0.337877"; conf_hi "1.075535"; cov "4.149651";
Chr5	Cufflinks	exon	26963122	26963371	287	-	.	gene_id "CUFF.7788"; transcript_id "CUFF.7788.1"; exon_number "8"; FPKM "0.7067059673"; frac "0.211910"; conf_lo "0.337877"; conf_hi "1.075535"; cov "4.149651";
Chr5	Cufflinks	exon	26963509	26963638	287	-	.	gene_id "CUFF.7788"; transcript_id "CUFF.7788.1"; exon_number "9"; FPKM "0.7067059673"; frac "0.211910"; conf_lo "0.337877"; conf_hi "1.075535"; cov "4.149651";
Chr5	Cufflinks	transcript	26960931	26963638	173	-	.	gene_id "CUFF.7788"; transcript_id "CUFF.7788.2"; FPKM "0.4258061433"; frac "0.122828"; conf_lo "0.117020"; conf_hi "0.734593"; cov "2.500258"; full_read_support "no";
Chr5	Cufflinks	exon	26960931	26961489	173	-	.	gene_id "CUFF.7788"; transcript_id "CUFF.7788.2"; exon_number "1"; FPKM "0.4258061433"; frac "0.122828"; conf_lo "0.117020"; conf_hi "0.734593"; cov "2.500258";
Chr5	Cufflinks	exon	26961571	26961719	173	-	.	gene_id "CUFF.7788"; transcript_id "CUFF.7788.2"; exon_number "2"; FPKM "0.4258061433"; frac "0.122828"; conf_lo "0.117020"; conf_hi "0.734593"; cov "2.500258";
Chr5	Cufflinks	exon	26961841	26961947	173	-	.	gene_id "CUFF.7788"; transcript_id "CUFF.7788.2"; exon_number "3"; FPKM "0.4258061433"; frac "0.122828"; conf_lo "0.117020"; conf_hi "0.734593"; cov "2.500258";
Chr5	Cufflinks	exon	26962025	26962186	173	-	.	gene_id "CUFF.7788"; transcript_id "CUFF.7788.2"; exon_number "4"; FPKM "0.4258061433"; frac "0.122828"; conf_lo "0.117020"; conf_hi "0.734593"; cov "2.500258";
Chr5	Cufflinks	exon	26962314	26962406	173	-	.	gene_id "CUFF.7788"; transcript_id "CUFF.7788.2"; exon_number "5"; FPKM "0.4258061433"; frac "0.122828"; conf_lo "0.117020"; conf_hi "0.734593"; cov "2.500258";
Chr5	Cufflinks	exon	26962503	26962567	173	-	.	gene_id "CUFF.7788"; transcript_id "CUFF.7788.2"; exon_number "6"; FPKM "0.4258061433"; frac "0.122828"; conf_lo "0.117020"; conf_hi "0.734593"; cov "2.500258";
Chr5	Cufflinks	exon	26962648	26962793	173	-	.	gene_id "CUFF.7788"; transcript_id "CUFF.7788.2"; exon_number "7"; FPKM "0.4258061433"; frac "0.122828"; conf_lo "0.117020"; conf_hi "0.734593"; cov "2.500258";
Chr5	Cufflinks	exon	26962863	26963020	173	-	.	gene_id "CUFF.7788"; transcript_id "CUFF.7788.2"; exon_number "8"; FPKM "0.4258061433"; frac "0.122828"; conf_lo "0.117020"; conf_hi "0.734593"; cov "2.500258";
Chr5	Cufflinks	exon	26963122	26963371	173	-	.	gene_id "CUFF.7788"; transcript_id "CUFF.7788.2"; exon_number "9"; FPKM "0.4258061433"; frac "0.122828"; conf_lo "0.117020"; conf_hi "0.734593"; cov "2.500258";
Chr5	Cufflinks	exon	26963509	26963638	173	-	.	gene_id "CUFF.7788"; transcript_id "CUFF.7788.2"; exon_number "10"; FPKM "0.4258061433"; frac "0.122828"; conf_lo "0.117020"; conf_hi "0.734593"; cov "2.500258";
Chr5	Cufflinks	transcript	26960931	26963638	1	-	.	gene_id "CUFF.7788"; transcript_id "AT5G67610.2"; FPKM "0.0000000000"; frac "0.000000"; conf_lo "0.000000"; conf_hi "0.063226"; cov "0.000000"; full_read_support "no";
Chr5	Cufflinks	exon	26960931	26961489	1	-	.	gene_id "CUFF.7788"; transcript_id "AT5G67610.2"; exon_number "1"; FPKM "0.0000000000"; frac "0.000000"; conf_lo "0.000000"; conf_hi "0.063226"; cov "0.000000";
Chr5	Cufflinks	exon	26961571	26961719	1	-	.	gene_id "CUFF.7788"; transcript_id "AT5G67610.2"; exon_number "2"; FPKM "0.0000000000"; frac "0.000000"; conf_lo "0.000000"; conf_hi "0.063226"; cov "0.000000";
Chr5	Cufflinks	exon	26961841	26961947	1	-	.	gene_id "CUFF.7788"; transcript_id "AT5G67610.2"; exon_number "3"; FPKM "0.0000000000"; frac "0.000000"; conf_lo "0.000000"; conf_hi "0.063226"; cov "0.000000";
Chr5	Cufflinks	exon	26962025	26962186	1	-	.	gene_id "CUFF.7788"; transcript_id "AT5G67610.2"; exon_number "4"; FPKM "0.0000000000"; frac "0.000000"; conf_lo "0.000000"; conf_hi "0.063226"; cov "0.000000";
Chr5	Cufflinks	exon	26962314	26962406	1	-	.	gene_id "CUFF.7788"; transcript_id "AT5G67610.2"; exon_number "5"; FPKM "0.0000000000"; frac "0.000000"; conf_lo "0.000000"; conf_hi "0.063226"; cov "0.000000";
Chr5	Cufflinks	exon	26962503	26962562	1	-	.	gene_id "CUFF.7788"; transcript_id "AT5G67610.2"; exon_number "6"; FPKM "0.0000000000"; frac "0.000000"; conf_lo "0.000000"; conf_hi "0.063226"; cov "0.000000";
Chr5	Cufflinks	exon	26962648	26962793	1	-	.	gene_id "CUFF.7788"; transcript_id "AT5G67610.2"; exon_number "7"; FPKM "0.0000000000"; frac "0.000000"; conf_lo "0.000000"; conf_hi "0.063226"; cov "0.000000";
Chr5	Cufflinks	exon	26962863	26963020	1	-	.	gene_id "CUFF.7788"; transcript_id "AT5G67610.2"; exon_number "8"; FPKM "0.0000000000"; frac "0.000000"; conf_lo "0.000000"; conf_hi "0.063226"; cov "0.000000";
Chr5	Cufflinks	exon	26963122	26963371	1	-	.	gene_id "CUFF.7788"; transcript_id "AT5G67610.2"; exon_number "9"; FPKM "0.0000000000"; frac "0.000000"; conf_lo "0.000000"; conf_hi "0.063226"; cov "0.000000";
Chr5	Cufflinks	exon	26963509	26963638	1	-	.	gene_id "CUFF.7788"; transcript_id "AT5G67610.2"; exon_number "10"; FPKM "0.0000000000"; frac "0.000000"; conf_lo "0.000000"; conf_hi "0.063226"; cov "0.000000";
Chr5	Cufflinks	transcript	26960992	26963638	1000	-	.	gene_id "CUFF.7788"; transcript_id "AT5G67610.1"; FPKM "2.4612463581"; frac "0.665262"; conf_lo "1.819563"; conf_hi "3.102929"; cov "14.451999"; full_read_support "yes";
Chr5	Cufflinks	exon	26960992	26961489	1000	-	.	gene_id "CUFF.7788"; transcript_id "AT5G67610.1"; exon_number "1"; FPKM "2.4612463581"; frac "0.665262"; conf_lo "1.819563"; conf_hi "3.102929"; cov "14.451999";
Chr5	Cufflinks	exon	26961571	26961719	1000	-	.	gene_id "CUFF.7788"; transcript_id "AT5G67610.1"; exon_number "2"; FPKM "2.4612463581"; frac "0.665262"; conf_lo "1.819563"; conf_hi "3.102929"; cov "14.451999";
Chr5	Cufflinks	exon	26961841	26961947	1000	-	.	gene_id "CUFF.7788"; transcript_id "AT5G67610.1"; exon_number "3"; FPKM "2.4612463581"; frac "0.665262"; conf_lo "1.819563"; conf_hi "3.102929"; cov "14.451999";
Chr5	Cufflinks	exon	26962025	26962186	1000	-	.	gene_id "CUFF.7788"; transcript_id "AT5G67610.1"; exon_number "4"; FPKM "2.4612463581"; frac "0.665262"; conf_lo "1.819563"; conf_hi "3.102929"; cov "14.451999";
Chr5	Cufflinks	exon	26962314	26962406	1000	-	.	gene_id "CUFF.7788"; transcript_id "AT5G67610.1"; exon_number "5"; FPKM "2.4612463581"; frac "0.665262"; conf_lo "1.819563"; conf_hi "3.102929"; cov "14.451999";
Chr5	Cufflinks	exon	26962503	26962562	1000	-	.	gene_id "CUFF.7788"; transcript_id "AT5G67610.1"; exon_number "6"; FPKM "2.4612463581"; frac "0.665262"; conf_lo "1.819563"; conf_hi "3.102929"; cov "14.451999";
Chr5	Cufflinks	exon	26962648	26962793	1000	-	.	gene_id "CUFF.7788"; transcript_id "AT5G67610.1"; exon_number "7"; FPKM "2.4612463581"; frac "0.665262"; conf_lo "1.819563"; conf_hi "3.102929"; cov "14.451999";
Chr5	Cufflinks	exon	26962863	26963020	1000	-	.	gene_id "CUFF.7788"; transcript_id "AT5G67610.1"; exon_number "8"; FPKM "2.4612463581"; frac "0.665262"; conf_lo "1.819563"; conf_hi "3.102929"; cov "14.451999";
Chr5	Cufflinks	exon	26963122	26963335	1000	-	.	gene_id "CUFF.7788"; transcript_id "AT5G67610.1"; exon_number "9"; FPKM "2.4612463581"; frac "0.665262"; conf_lo "1.819563"; conf_hi "3.102929"; cov "14.451999";
Chr5	Cufflinks	exon	26963509	26963638	1000	-	.	gene_id "CUFF.7788"; transcript_id "AT5G67610.1"; exon_number "10"; FPKM "2.4612463581"; frac "0.665262"; conf_lo "1.819563"; conf_hi "3.102929"; cov "14.451999";
Chr5	Cufflinks	transcript	26964770	26965996	1000	-	.	gene_id "CUFF.7789"; transcript_id "AT5G67620.1"; FPKM "1.0497450069"; frac "0.590649"; conf_lo "0.438344"; conf_hi "1.661146"; cov "6.169102"; full_read_support "yes";
Chr5	Cufflinks	exon	26964770	26965004	1000	-	.	gene_id "CUFF.7789"; transcript_id "AT5G67620.1"; exon_number "1"; FPKM "1.0497450069"; frac "0.590649"; conf_lo "0.438344"; conf_hi "1.661146"; cov "6.169102";
Chr5	Cufflinks	exon	26965198	26965379	1000	-	.	gene_id "CUFF.7789"; transcript_id "AT5G67620.1"; exon_number "2"; FPKM "1.0497450069"; frac "0.590649"; conf_lo "0.438344"; conf_hi "1.661146"; cov "6.169102";
Chr5	Cufflinks	exon	26965468	26965996	1000	-	.	gene_id "CUFF.7789"; transcript_id "AT5G67620.1"; exon_number "3"; FPKM "1.0497450069"; frac "0.590649"; conf_lo "0.438344"; conf_hi "1.661146"; cov "6.169102";
Chr5	Cufflinks	transcript	26965016	26966001	740	-	.	gene_id "CUFF.7789"; transcript_id "CUFF.7789.2"; FPKM "0.7775038341"; frac "0.409351"; conf_lo "0.211644"; conf_hi "1.343363"; cov "4.569206"; full_read_support "yes";
Chr5	Cufflinks	exon	26965016	26965379	740	-	.	gene_id "CUFF.7789"; transcript_id "CUFF.7789.2"; exon_number "1"; FPKM "0.7775038341"; frac "0.409351"; conf_lo "0.211644"; conf_hi "1.343363"; cov "4.569206";
Chr5	Cufflinks	exon	26965468	26966001	740	-	.	gene_id "CUFF.7789"; transcript_id "CUFF.7789.2"; exon_number "2"; FPKM "0.7775038341"; frac "0.409351"; conf_lo "0.211644"; conf_hi "1.343363"; cov "4.569206";
Chr5	Cufflinks	transcript	26967381	26969394	1000	-	.	gene_id "CUFF.7790"; transcript_id "AT5G67630.1"; FPKM "22.6992275958"; frac "1.000000"; conf_lo "20.666069"; conf_hi "24.732386"; cov "133.193541"; full_read_support "yes";
Chr5	Cufflinks	exon	26967381	26968195	1000	-	.	gene_id "CUFF.7790"; transcript_id "AT5G67630.1"; exon_number "1"; FPKM "22.6992275958"; frac "1.000000"; conf_lo "20.666069"; conf_hi "24.732386"; cov "133.193541";
Chr5	Cufflinks	exon	26968558	26969394	1000	-	.	gene_id "CUFF.7790"; transcript_id "AT5G67630.1"; exon_number "2"; FPKM "22.6992275958"; frac "1.000000"; conf_lo "20.666069"; conf_hi "24.732386"; cov "133.193541";
Chr5	Cufflinks	transcript	26969546	26970641	1	-	.	gene_id "CUFF.7790"; transcript_id "AT5G67640.1"; FPKM "0.0000000000"; frac "0.000000"; conf_lo "0.000000"; conf_hi "0.204278"; cov "0.000000"; full_read_support "yes";
Chr5	Cufflinks	exon	26969546	26969670	1	-	.	gene_id "CUFF.7790"; transcript_id "AT5G67640.1"; exon_number "1"; FPKM "0.0000000000"; frac "0.000000"; conf_lo "0.000000"; conf_hi "0.204278"; cov "0.000000";
Chr5	Cufflinks	exon	26969915	26970241	1	-	.	gene_id "CUFF.7790"; transcript_id "AT5G67640.1"; exon_number "2"; FPKM "0.0000000000"; frac "0.000000"; conf_lo "0.000000"; conf_hi "0.204278"; cov "0.000000";
Chr5	Cufflinks	exon	26970312	26970360	1	-	.	gene_id "CUFF.7790"; transcript_id "AT5G67640.1"; exon_number "3"; FPKM "0.0000000000"; frac "0.000000"; conf_lo "0.000000"; conf_hi "0.204278"; cov "0.000000";
Chr5	Cufflinks	exon	26970444	26970641	1	-	.	gene_id "CUFF.7790"; transcript_id "AT5G67640.1"; exon_number "4"; FPKM "0.0000000000"; frac "0.000000"; conf_lo "0.000000"; conf_hi "0.204278"; cov "0.000000";
Chr1	Cufflinks	transcript	3631	5899	1000	+	.	gene_id "AT1G01010"; transcript_id "AT1G01010.1"; FPKM "1.7144230834"; frac "1.000000"; conf_lo "1.226307"; conf_hi "2.202540"; cov "10.069884"; full_read_support "yes";
Chr1	Cufflinks	exon	3631	3913	1000	+	.	gene_id "AT1G01010"; transcript_id "AT1G01010.1"; exon_number "1"; FPKM "1.7144230834"; frac "1.000000"; conf_lo "1.226307"; conf_hi "2.202540"; cov "10.069884";
Chr1	Cufflinks	exon	3996	4276	1000	+	.	gene_id "AT1G01010"; transcript_id "AT1G01010.1"; exon_number "2"; FPKM "1.7144230834"; frac "1.000000"; conf_lo "1.226307"; conf_hi "2.202540"; cov "10.069884";
Chr1	Cufflinks	exon	4486	4605	1000	+	.	gene_id "AT1G01010"; transcript_id "AT1G01010.1"; exon_number "3"; FPKM "1.7144230834"; frac "1.000000"; conf_lo "1.226307"; conf_hi "2.202540"; cov "10.069884";
Chr1	Cufflinks	exon	4706	5095	1000	+	.	gene_id "AT1G01010"; transcript_id "AT1G01010.1"; exon_number "4"; FPKM "1.7144230834"; frac "1.000000"; conf_lo "1.226307"; conf_hi "2.202540"; cov "10.069884";
Chr1	Cufflinks	exon	5174	5326	1000	+	.	gene_id "AT1G01010"; transcript_id "AT1G01010.1"; exon_number "5"; FPKM "1.7144230834"; frac "1.000000"; conf_lo "1.226307"; conf_hi "2.202540"; cov "10.069884";
Chr1	Cufflinks	exon	5439	5899	1000	+	.	gene_id "AT1G01010"; transcript_id "AT1G01010.1"; exon_number "6"; FPKM "1.7144230834"; frac "1.000000"; conf_lo "1.226307"; conf_hi "2.202540"; cov "10.069884";
Chr1	Cufflinks	transcript	5928	8737	569	-	.	gene_id "CUFF.7791"; transcript_id "AT1G01020.1"; FPKM "2.7412986598"; frac "0.477860"; conf_lo "2.038710"; conf_hi "3.443887"; cov "16.107277"; full_read_support "no";
Chr1	Cufflinks	exon	5928	6263	569	-	.	gene_id "CUFF.7791"; transcript_id "AT1G01020.1"; exon_number "1"; FPKM "2.7412986598"; frac "0.477860"; conf_lo "2.038710"; conf_hi "3.443887"; cov "16.107277";
Chr1	Cufflinks	exon	6437	7069	569	-	.	gene_id "CUFF.7791"; transcript_id "AT1G01020.1"; exon_number "2"; FPKM "2.7412986598"; frac "0.477860"; conf_lo "2.038710"; conf_hi "3.443887"; cov "16.107277";
Chr1	Cufflinks	exon	7157	7232	569	-	.	gene_id "CUFF.7791"; transcript_id "AT1G01020.1"; exon_number "3"; FPKM "2.7412986598"; frac "0.477860"; conf_lo "2.038710"; conf_hi "3.443887"; cov "16.107277";
Chr1	Cufflinks	exon	7384	7450	569	-	.	gene_id "CUFF.7791"; transcript_id "AT1G01020.1"; exon_number "4"; FPKM "2.7412986598"; frac "0.477860"; conf_lo "2.038710"; conf_hi "3.443887"; cov "16.107277";
Chr1	Cufflinks	exon	7564	7649	569	-	.	gene_id "CUFF.7791"; transcript_id "AT1G01020.1"; exon_number "5"; FPKM "2.7412986598"; frac "0.477860"; conf_lo "2.038710"; conf_hi "3.443887"; cov "16.107277";
Chr1	Cufflinks	exon	7762	7835	569	-	.	gene_id "CUFF.7791"; transcript_id "AT1G01020.1"; exon_number "6"; FPKM "2.7412986598"; frac "0.477860"; conf_lo "2.038710"; conf_hi "3.443887"; cov "16.107277";
Chr1	Cufflinks	exon	7942	7987	569	-	.	gene_id "CUFF.7791"; transcript_id "AT1G01020.1"; exon_number "7"; FPKM "2.7412986598"; frac "0.477860"; conf_lo "2.038710"; conf_hi "3.443887"; cov "16.107277";
Chr1	Cufflinks	exon	8236	8325	569	-	.	gene_id "CUFF.7791"; transcript_id "AT1G01020.1"; exon_number "8"; FPKM "2.7412986598"; frac "0.477860"; conf_lo "2.038710"; conf_hi "3.443887"; cov "16.107277";
Chr1	Cufflinks	exon	8417	8464	569	-	.	gene_id "CUFF.7791"; transcript_id "AT1G01020.1"; exon_number "9"; FPKM "2.7412986598"; frac "0.477860"; conf_lo "2.038710"; conf_hi "3.443887"; cov "16.107277";
Chr1	Cufflinks	exon	8571	8737	569	-	.	gene_id "CUFF.7791"; transcript_id "AT1G01020.1"; exon_number "10"; FPKM "2.7412986598"; frac "0.477860"; conf_lo "2.038710"; conf_hi "3.443887"; cov "16.107277";
Chr1	Cufflinks	transcript	6790	8737	1000	-	.	gene_id "CUFF.7791"; transcript_id "AT1G01020.2"; FPKM "4.8145560994"; frac "0.522140"; conf_lo "3.639128"; conf_hi "5.989985"; cov "28.289288"; full_read_support "yes";
Chr1	Cufflinks	exon	6790	7069	1000	-	.	gene_id "CUFF.7791"; transcript_id "AT1G01020.2"; exon_number "1"; FPKM "4.8145560994"; frac "0.522140"; conf_lo "3.639128"; conf_hi "5.989985"; cov "28.289288";
Chr1	Cufflinks	exon	7157	7450	1000	-	.	gene_id "CUFF.7791"; transcript_id "AT1G01020.2"; exon_number "2"; FPKM "4.8145560994"; frac "0.522140"; conf_lo "3.639128"; conf_hi "5.989985"; cov "28.289288";
Chr1	Cufflinks	exon	7564	7649	1000	-	.	gene_id "CUFF.7791"; transcript_id "AT1G01020.2"; exon_number "3"; FPKM "4.8145560994"; frac "0.522140"; conf_lo "3.639128"; conf_hi "5.989985"; cov "28.289288";
Chr1	Cufflinks	exon	7762	7835	1000	-	.	gene_id "CUFF.7791"; transcript_id "AT1G01020.2"; exon_number "4"; FPKM "4.8145560994"; frac "0.522140"; conf_lo "3.639128"; conf_hi "5.989985"; cov "28.289288";
Chr1	Cufflinks	exon	7942	7987	1000	-	.	gene_id "CUFF.7791"; transcript_id "AT1G01020.2"; exon_number "5"; FPKM "4.8145560994"; frac "0.522140"; conf_lo "3.639128"; conf_hi "5.989985"; cov "28.289288";
Chr1	Cufflinks	exon	8236	8325	1000	-	.	gene_id "CUFF.7791"; transcript_id "AT1G01020.2"; exon_number "6"; FPKM "4.8145560994"; frac "0.522140"; conf_lo "3.639128"; conf_hi "5.989985"; cov "28.289288";
Chr1	Cufflinks	exon	8417	8464	1000	-	.	gene_id "CUFF.7791"; transcript_id "AT1G01020.2"; exon_number "7"; FPKM "4.8145560994"; frac "0.522140"; conf_lo "3.639128"; conf_hi "5.989985"; cov "28.289288";
Chr1	Cufflinks	exon	8571	8737	1000	-	.	gene_id "CUFF.7791"; transcript_id "AT1G01020.2"; exon_number "8"; FPKM "4.8145560994"; frac "0.522140"; conf_lo "3.639128"; conf_hi "5.989985"; cov "28.289288";
Chr1	Cufflinks	transcript	11608	13271	758	-	.	gene_id "CUFF.7792"; transcript_id "CUFF.7792.1"; FPKM "0.5267103744"; frac "0.265150"; conf_lo "0.158273"; conf_hi "0.895148"; cov "3.091189"; full_read_support "yes";
Chr1	Cufflinks	exon	11608	13271	758	-	.	gene_id "CUFF.7792"; transcript_id "CUFF.7792.1"; exon_number "1"; FPKM "0.5267103744"; frac "0.265150"; conf_lo "0.158273"; conf_hi "0.895148"; cov "3.091189";
Chr1	Cufflinks	transcript	11608	13714	1000	-	.	gene_id "CUFF.7792"; transcript_id "CUFF.7792.2"; FPKM "0.6942958997"; frac "0.416801"; conf_lo "0.337462"; conf_hi "1.051130"; cov "4.074724"; full_read_support "yes";
Chr1	Cufflinks	exon	11608	13174	1000	-	.	gene_id "CUFF.7792"; transcript_id "CUFF.7792.2"; exon_number "1"; FPKM "0.6942958997"; frac "0.416801"; conf_lo "0.337462"; conf_hi "1.051130"; cov "4.074724";
Chr1	Cufflinks	exon	13336	13714	1000	-	.	gene_id "CUFF.7792"; transcript_id "CUFF.7792.2"; exon_number "2"; FPKM "0.6942958997"; frac "0.416801"; conf_lo "0.337462"; conf_hi "1.051130"; cov "4.074724";
Chr1	Cufflinks	transcript	11649	13714	781	-	.	gene_id "CUFF.7792"; transcript_id "AT1G01030.1"; FPKM "0.5425322190"; frac "0.318049"; conf_lo "0.220214"; conf_hi "0.864851"; cov "3.184045"; full_read_support "yes";
Chr1	Cufflinks	exon	11649	13173	781	-	.	gene_id "CUFF.7792"; transcript_id "AT1G01030.1"; exon_number "1"; FPKM "0.5425322190"; frac "0.318049"; conf_lo "0.220214"; conf_hi "0.864851"; cov "3.184045";
Chr1	Cufflinks	exon	13335	13714	781	-	.	gene_id "CUFF.7792"; transcript_id "AT1G01030.1"; exon_number "2"; FPKM "0.5425322190"; frac "0.318049"; conf_lo "0.220214"; conf_hi "0.864851"; cov "3.184045";
Chr5	Cufflinks	transcript	22943831	22944971	1000	-	.	gene_id "CUFF.7793"; transcript_id "AT5G56710.1"; FPKM "643.4909947473"; frac "1.000000"; conf_lo "611.342140"; conf_hi "675.639850"; cov "3777.197052"; full_read_support "yes";
Chr5	Cufflinks	exon	22943831	22944282	1000	-	.	gene_id "CUFF.7793"; transcript_id "AT5G56710.1"; exon_number "1"; FPKM "643.4909947473"; frac "1.000000"; conf_lo "611.342140"; conf_hi "675.639850"; cov "3777.197052";
Chr5	Cufflinks	exon	22944688	22944806	1000	-	.	gene_id "CUFF.7793"; transcript_id "AT5G56710.1"; exon_number "2"; FPKM "643.4909947473"; frac "1.000000"; conf_lo "611.342140"; conf_hi "675.639850"; cov "3777.197052";
Chr5	Cufflinks	exon	22944937	22944971	1000	-	.	gene_id "CUFF.7793"; transcript_id "AT5G56710.1"; exon_number "3"; FPKM "643.4909947473"; frac "1.000000"; conf_lo "611.342140"; conf_hi "675.639850"; cov "3777.197052";
Chr5	Cufflinks	transcript	22943836	22944970	1	-	.	gene_id "CUFF.7793"; transcript_id "AT5G56710.2"; FPKM "0.0000000000"; frac "0.000000"; conf_lo "0.000000"; conf_hi "0.341604"; cov "0.000000"; full_read_support "no";
Chr5	Cufflinks	exon	22943836	22944092	1	-	.	gene_id "CUFF.7793"; transcript_id "AT5G56710.2"; exon_number "1"; FPKM "0.0000000000"; frac "0.000000"; conf_lo "0.000000"; conf_hi "0.341604"; cov "0.000000";
Chr5	Cufflinks	exon	22944195	22944282	1	-	.	gene_id "CUFF.7793"; transcript_id "AT5G56710.2"; exon_number "2"; FPKM "0.0000000000"; frac "0.000000"; conf_lo "0.000000"; conf_hi "0.341604"; cov "0.000000";
Chr5	Cufflinks	exon	22944688	22944806	1	-	.	gene_id "CUFF.7793"; transcript_id "AT5G56710.2"; exon_number "3"; FPKM "0.0000000000"; frac "0.000000"; conf_lo "0.000000"; conf_hi "0.341604"; cov "0.000000";
Chr5	Cufflinks	exon	22944937	22944970	1	-	.	gene_id "CUFF.7793"; transcript_id "AT5G56710.2"; exon_number "4"; FPKM "0.0000000000"; frac "0.000000"; conf_lo "0.000000"; conf_hi "0.341604"; cov "0.000000";
Chr5	Cufflinks	transcript	22881721	22883842	1000	+	.	gene_id "AT5G56510"; transcript_id "AT5G56510.1"; FPKM "0.0320697651"; frac "1.000000"; conf_lo "0.000000"; conf_hi "0.096209"; cov "0.188466"; full_read_support "no";
Chr5	Cufflinks	exon	22881721	22882817	1000	+	.	gene_id "AT5G56510"; transcript_id "AT5G56510.1"; exon_number "1"; FPKM "0.0320697651"; frac "1.000000"; conf_lo "0.000000"; conf_hi "0.096209"; cov "0.188466";
Chr5	Cufflinks	exon	22882907	22883069	1000	+	.	gene_id "AT5G56510"; transcript_id "AT5G56510.1"; exon_number "2"; FPKM "0.0320697651"; frac "1.000000"; conf_lo "0.000000"; conf_hi "0.096209"; cov "0.188466";
Chr5	Cufflinks	exon	22883150	22883313	1000	+	.	gene_id "AT5G56510"; transcript_id "AT5G56510.1"; exon_number "3"; FPKM "0.0320697651"; frac "1.000000"; conf_lo "0.000000"; conf_hi "0.096209"; cov "0.188466";
Chr5	Cufflinks	exon	22883401	22883659	1000	+	.	gene_id "AT5G56510"; transcript_id "AT5G56510.1"; exon_number "4"; FPKM "0.0320697651"; frac "1.000000"; conf_lo "0.000000"; conf_hi "0.096209"; cov "0.188466";
Chr5	Cufflinks	exon	22883735	22883842	1000	+	.	gene_id "AT5G56510"; transcript_id "AT5G56510.1"; exon_number "5"; FPKM "0.0320697651"; frac "1.000000"; conf_lo "0.000000"; conf_hi "0.096209"; cov "0.188466";
Chr5	Cufflinks	transcript	22885192	22886541	1000	+	.	gene_id "AT5G56520"; transcript_id "AT5G56520.1"; FPKM "3.4108287471"; frac "1.000000"; conf_lo "2.554516"; conf_hi "4.267142"; cov "20.026409"; full_read_support "yes";
Chr5	Cufflinks	exon	22885192	22886177	1000	+	.	gene_id "AT5G56520"; transcript_id "AT5G56520.1"; exon_number "1"; FPKM "3.4108287471"; frac "1.000000"; conf_lo "2.554516"; conf_hi "4.267142"; cov "20.026409";
Chr5	Cufflinks	exon	22886341	22886541	1000	+	.	gene_id "AT5G56520"; transcript_id "AT5G56520.1"; exon_number "2"; FPKM "3.4108287471"; frac "1.000000"; conf_lo "2.554516"; conf_hi "4.267142"; cov "20.026409";
Chr5	Cufflinks	transcript	22889132	22891853	516	+	.	gene_id "AT5G56530"; transcript_id "AT5G56530.2"; FPKM "2.6609440248"; frac "0.347895"; conf_lo "1.896513"; conf_hi "3.425375"; cov "15.624054"; full_read_support "yes";
Chr5	Cufflinks	exon	22889132	22889248	516	+	.	gene_id "AT5G56530"; transcript_id "AT5G56530.2"; exon_number "1"; FPKM "2.6609440248"; frac "0.347895"; conf_lo "1.896513"; conf_hi "3.425375"; cov "15.624054";
Chr5	Cufflinks	exon	22889375	22889555	516	+	.	gene_id "AT5G56530"; transcript_id "AT5G56530.2"; exon_number "2"; FPKM "2.6609440248"; frac "0.347895"; conf_lo "1.896513"; conf_hi "3.425375"; cov "15.624054";
Chr5	Cufflinks	exon	22889820	22889906	516	+	.	gene_id "AT5G56530"; transcript_id "AT5G56530.2"; exon_number "3"; FPKM "2.6609440248"; frac "0.347895"; conf_lo "1.896513"; conf_hi "3.425375"; cov "15.624054";
Chr5	Cufflinks	exon	22889984	22890241	516	+	.	gene_id "AT5G56530"; transcript_id "AT5G56530.2"; exon_number "4"; FPKM "2.6609440248"; frac "0.347895"; conf_lo "1.896513"; conf_hi "3.425375"; cov "15.624054";
Chr5	Cufflinks	exon	22890321	22890485	516	+	.	gene_id "AT5G56530"; transcript_id "AT5G56530.2"; exon_number "5"; FPKM "2.6609440248"; frac "0.347895"; conf_lo "1.896513"; conf_hi "3.425375"; cov "15.624054";
Chr5	Cufflinks	exon	22890574	22890627	516	+	.	gene_id "AT5G56530"; transcript_id "AT5G56530.2"; exon_number "6"; FPKM "2.6609440248"; frac "0.347895"; conf_lo "1.896513"; conf_hi "3.425375"; cov "15.624054";
Chr5	Cufflinks	exon	22890731	22890877	516	+	.	gene_id "AT5G56530"; transcript_id "AT5G56530.2"; exon_number "7"; FPKM "2.6609440248"; frac "0.347895"; conf_lo "1.896513"; conf_hi "3.425375"; cov "15.624054";
Chr5	Cufflinks	exon	22891062	22891853	516	+	.	gene_id "AT5G56530"; transcript_id "AT5G56530.2"; exon_number "8"; FPKM "2.6609440248"; frac "0.347895"; conf_lo "1.896513"; conf_hi "3.425375"; cov "15.624054";
Chr5	Cufflinks	transcript	22889226	22891769	1000	+	.	gene_id "AT5G56530"; transcript_id "AT5G56530.1"; FPKM "5.1551018778"; frac "0.652105"; conf_lo "4.171338"; conf_hi "6.138866"; cov "30.268802"; full_read_support "yes";
Chr5	Cufflinks	exon	22889226	22889555	1000	+	.	gene_id "AT5G56530"; transcript_id "AT5G56530.1"; exon_number "1"; FPKM "5.1551018778"; frac "0.652105"; conf_lo "4.171338"; conf_hi "6.138866"; cov "30.268802";
Chr5	Cufflinks	exon	22889820	22889906	1000	+	.	gene_id "AT5G56530"; transcript_id "AT5G56530.1"; exon_number "2"; FPKM "5.1551018778"; frac "0.652105"; conf_lo "4.171338"; conf_hi "6.138866"; cov "30.268802";
Chr5	Cufflinks	exon	22889984	22890241	1000	+	.	gene_id "AT5G56530"; transcript_id "AT5G56530.1"; exon_number "3"; FPKM "5.1551018778"; frac "0.652105"; conf_lo "4.171338"; conf_hi "6.138866"; cov "30.268802";
Chr5	Cufflinks	exon	22890321	22890485	1000	+	.	gene_id "AT5G56530"; transcript_id "AT5G56530.1"; exon_number "4"; FPKM "5.1551018778"; frac "0.652105"; conf_lo "4.171338"; conf_hi "6.138866"; cov "30.268802";
Chr5	Cufflinks	exon	22890574	22890627	1000	+	.	gene_id "AT5G56530"; transcript_id "AT5G56530.1"; exon_number "5"; FPKM "5.1551018778"; frac "0.652105"; conf_lo "4.171338"; conf_hi "6.138866"; cov "30.268802";
Chr5	Cufflinks	exon	22890731	22890877	1000	+	.	gene_id "AT5G56530"; transcript_id "AT5G56530.1"; exon_number "6"; FPKM "5.1551018778"; frac "0.652105"; conf_lo "4.171338"; conf_hi "6.138866"; cov "30.268802";
Chr5	Cufflinks	exon	22891062	22891769	1000	+	.	gene_id "AT5G56530"; transcript_id "AT5G56530.1"; exon_number "7"; FPKM "5.1551018778"; frac "0.652105"; conf_lo "4.171338"; conf_hi "6.138866"; cov "30.268802";
Chr5	Cufflinks	transcript	22893151	22893642	1000	+	.	gene_id "AT5G56540"; transcript_id "AT5G56540.1"; FPKM "48.1061887157"; frac "1.000000"; conf_lo "42.246478"; conf_hi "53.965900"; cov "282.476479"; full_read_support "yes";
Chr5	Cufflinks	exon	22893151	22893642	1000	+	.	gene_id "AT5G56540"; transcript_id "AT5G56540.1"; exon_number "1"; FPKM "48.1061887157"; frac "1.000000"; conf_lo "42.246478"; conf_hi "53.965900"; cov "282.476479";
Chr5	Cufflinks	transcript	22894502	22895791	1	+	.	gene_id "AT5G56544"; transcript_id "AT5G56544.1"; FPKM "0.0000000000"; frac "0.000000"; conf_lo "0.000000"; conf_hi "0.251590"; cov "0.000000"; full_read_support "no";
Chr5	Cufflinks	exon	22894502	22894520	1	+	.	gene_id "AT5G56544"; transcript_id "AT5G56544.1"; exon_number "1"; FPKM "0.0000000000"; frac "0.000000"; conf_lo "0.000000"; conf_hi "0.251590"; cov "0.000000";
Chr5	Cufflinks	exon	22894600	22894689	1	+	.	gene_id "AT5G56544"; transcript_id "AT5G56544.1"; exon_number "2"; FPKM "0.0000000000"; frac "0.000000"; conf_lo "0.000000"; conf_hi "0.251590"; cov "0.000000";
Chr5	Cufflinks	exon	22894792	22894828	1	+	.	gene_id "AT5G56544"; transcript_id "AT5G56544.1"; exon_number "3"; FPKM "0.0000000000"; frac "0.000000"; conf_lo "0.000000"; conf_hi "0.251590"; cov "0.000000";
Chr5	Cufflinks	exon	22894930	22895009	1	+	.	gene_id "AT5G56544"; transcript_id "AT5G56544.1"; exon_number "4"; FPKM "0.0000000000"; frac "0.000000"; conf_lo "0.000000"; conf_hi "0.251590"; cov "0.000000";
Chr5	Cufflinks	exon	22895077	22895102	1	+	.	gene_id "AT5G56544"; transcript_id "AT5G56544.1"; exon_number "5"; FPKM "0.0000000000"; frac "0.000000"; conf_lo "0.000000"; conf_hi "0.251590"; cov "0.000000";
Chr5	Cufflinks	exon	22895195	22895264	1	+	.	gene_id "AT5G56544"; transcript_id "AT5G56544.1"; exon_number "6"; FPKM "0.0000000000"; frac "0.000000"; conf_lo "0.000000"; conf_hi "0.251590"; cov "0.000000";
Chr5	Cufflinks	exon	22895339	22895385	1	+	.	gene_id "AT5G56544"; transcript_id "AT5G56544.1"; exon_number "7"; FPKM "0.0000000000"; frac "0.000000"; conf_lo "0.000000"; conf_hi "0.251590"; cov "0.000000";
Chr5	Cufflinks	exon	22895556	22895791	1	+	.	gene_id "AT5G56544"; transcript_id "AT5G56544.1"; exon_number "8"; FPKM "0.0000000000"; frac "0.000000"; conf_lo "0.000000"; conf_hi "0.251590"; cov "0.000000";
Chr5	Cufflinks	transcript	22895616	22896653	1000	-	.	gene_id "AT5G56550"; transcript_id "AT5G56550.1"; FPKM "45.3169276455"; frac "1.000000"; conf_lo "41.199569"; conf_hi "49.434286"; cov "265.980550"; full_read_support "yes";
Chr5	Cufflinks	exon	22895616	22896102	1000	-	.	gene_id "AT5G56550"; transcript_id "AT5G56550.1"; exon_number "1"; FPKM "45.3169276455"; frac "1.000000"; conf_lo "41.199569"; conf_hi "49.434286"; cov "265.980550";
Chr5	Cufflinks	exon	22896240	22896653	1000	-	.	gene_id "AT5G56550"; transcript_id "AT5G56550.1"; exon_number "2"; FPKM "45.3169276455"; frac "1.000000"; conf_lo "41.199569"; conf_hi "49.434286"; cov "265.980550";
Chr5	Cufflinks	transcript	22899724	22901985	1	+	.	gene_id "AT5G56560"; transcript_id "AT5G56560.1"; FPKM "0.0000000000"; frac "0.000000"; conf_lo "0.000000"; conf_hi "0.000000"; cov "0.000000"; full_read_support "no";
Chr5	Cufflinks	exon	22899724	22901139	1	+	.	gene_id "AT5G56560"; transcript_id "AT5G56560.1"; exon_number "1"; FPKM "0.0000000000"; frac "0.000000"; conf_lo "0.000000"; conf_hi "0.000000"; cov "0.000000";
Chr5	Cufflinks	exon	22901231	22901365	1	+	.	gene_id "AT5G56560"; transcript_id "AT5G56560.1"; exon_number "2"; FPKM "0.0000000000"; frac "0.000000"; conf_lo "0.000000"; conf_hi "0.000000"; cov "0.000000";
Chr5	Cufflinks	exon	22901713	22901985	1	+	.	gene_id "AT5G56560"; transcript_id "AT5G56560.1"; exon_number "3"; FPKM "0.0000000000"; frac "0.000000"; conf_lo "0.000000"; conf_hi "0.000000"; cov "0.000000";
Chr5	Cufflinks	transcript	22902736	22904596	1	+	.	gene_id "AT5G56570"; transcript_id "AT5G56570.1"; FPKM "0.0000000000"; frac "0.000000"; conf_lo "0.000000"; conf_hi "0.000000"; cov "0.000000"; full_read_support "no";
Chr5	Cufflinks	exon	22902736	22903650	1	+	.	gene_id "AT5G56570"; transcript_id "AT5G56570.1"; exon_number "1"; FPKM "0.0000000000"; frac "0.000000"; conf_lo "0.000000"; conf_hi "0.000000"; cov "0.000000";
Chr5	Cufflinks	exon	22903741	22903875	1	+	.	gene_id "AT5G56570"; transcript_id "AT5G56570.1"; exon_number "2"; FPKM "0.0000000000"; frac "0.000000"; conf_lo "0.000000"; conf_hi "0.000000"; cov "0.000000";
Chr5	Cufflinks	exon	22904135	22904596	1	+	.	gene_id "AT5G56570"; transcript_id "AT5G56570.1"; exon_number "3"; FPKM "0.0000000000"; frac "0.000000"; conf_lo "0.000000"; conf_hi "0.000000"; cov "0.000000";
Chr5	Cufflinks	transcript	22904645	22906710	973	-	.	gene_id "CUFF.7794"; transcript_id "CUFF.7794.1"; FPKM "2.4040317270"; frac "0.513973"; conf_lo "1.623242"; conf_hi "3.184822"; cov "14.107430"; full_read_support "yes";
Chr5	Cufflinks	exon	22904645	22904943	973	-	.	gene_id "CUFF.7794"; transcript_id "CUFF.7794.1"; exon_number "1"; FPKM "2.4040317270"; frac "0.513973"; conf_lo "1.623242"; conf_hi "3.184822"; cov "14.107430";
Chr5	Cufflinks	exon	22905034	22905079	973	-	.	gene_id "CUFF.7794"; transcript_id "CUFF.7794.1"; exon_number "2"; FPKM "2.4040317270"; frac "0.513973"; conf_lo "1.623242"; conf_hi "3.184822"; cov "14.107430";
Chr5	Cufflinks	exon	22905179	22905402	973	-	.	gene_id "CUFF.7794"; transcript_id "CUFF.7794.1"; exon_number "3"; FPKM "2.4040317270"; frac "0.513973"; conf_lo "1.623242"; conf_hi "3.184822"; cov "14.107430";
Chr5	Cufflinks	exon	22905503	22905685	973	-	.	gene_id "CUFF.7794"; transcript_id "CUFF.7794.1"; exon_number "4"; FPKM "2.4040317270"; frac "0.513973"; conf_lo "1.623242"; conf_hi "3.184822"; cov "14.107430";
Chr5	Cufflinks	exon	22905765	22905992	973	-	.	gene_id "CUFF.7794"; transcript_id "CUFF.7794.1"; exon_number "5"; FPKM "2.4040317270"; frac "0.513973"; conf_lo "1.623242"; conf_hi "3.184822"; cov "14.107430";
Chr5	Cufflinks	exon	22906089	22906224	973	-	.	gene_id "CUFF.7794"; transcript_id "CUFF.7794.1"; exon_number "6"; FPKM "2.4040317270"; frac "0.513973"; conf_lo "1.623242"; conf_hi "3.184822"; cov "14.107430";
Chr5	Cufflinks	exon	22906324	22906407	973	-	.	gene_id "CUFF.7794"; transcript_id "CUFF.7794.1"; exon_number "7"; FPKM "2.4040317270"; frac "0.513973"; conf_lo "1.623242"; conf_hi "3.184822"; cov "14.107430";
Chr5	Cufflinks	exon	22906544	22906710	973	-	.	gene_id "CUFF.7794"; transcript_id "CUFF.7794.1"; exon_number "8"; FPKM "2.4040317270"; frac "0.513973"; conf_lo "1.623242"; conf_hi "3.184822"; cov "14.107430";
Chr5	Cufflinks	transcript	22904689	22906661	1000	-	.	gene_id "CUFF.7794"; transcript_id "AT5G56580.1"; FPKM "2.4700258325"; frac "0.486027"; conf_lo "1.647371"; conf_hi "3.292681"; cov "14.494699"; full_read_support "yes";
Chr5	Cufflinks	exon	22904689	22904943	1000	-	.	gene_id "CUFF.7794"; transcript_id "AT5G56580.1"; exon_number "1"; FPKM "2.4700258325"; frac "0.486027"; conf_lo "1.647371"; conf_hi "3.292681"; cov "14.494699";
Chr5	Cufflinks	exon	22905034	22905079	1000	-	.	gene_id "CUFF.7794"; transcript_id "AT5G56580.1"; exon_number "2"; FPKM "2.4700258325"; frac "0.486027"; conf_lo "1.647371"; conf_hi "3.292681"; cov "14.494699";
Chr5	Cufflinks	exon	22905179	22905402	1000	-	.	gene_id "CUFF.7794"; transcript_id "AT5G56580.1"; exon_number "3"; FPKM "2.4700258325"; frac "0.486027"; conf_lo "1.647371"; conf_hi "3.292681"; cov "14.494699";
Chr5	Cufflinks	exon	22905503	22905685	1000	-	.	gene_id "CUFF.7794"; transcript_id "AT5G56580.1"; exon_number "4"; FPKM "2.4700258325"; frac "0.486027"; conf_lo "1.647371"; conf_hi "3.292681"; cov "14.494699";
Chr5	Cufflinks	exon	22905765	22905992	1000	-	.	gene_id "CUFF.7794"; transcript_id "AT5G56580.1"; exon_number "5"; FPKM "2.4700258325"; frac "0.486027"; conf_lo "1.647371"; conf_hi "3.292681"; cov "14.494699";
Chr5	Cufflinks	exon	22906089	22906223	1000	-	.	gene_id "CUFF.7794"; transcript_id "AT5G56580.1"; exon_number "6"; FPKM "2.4700258325"; frac "0.486027"; conf_lo "1.647371"; conf_hi "3.292681"; cov "14.494699";
Chr5	Cufflinks	exon	22906323	22906407	1000	-	.	gene_id "CUFF.7794"; transcript_id "AT5G56580.1"; exon_number "7"; FPKM "2.4700258325"; frac "0.486027"; conf_lo "1.647371"; conf_hi "3.292681"; cov "14.494699";
Chr5	Cufflinks	exon	22906544	22906661	1000	-	.	gene_id "CUFF.7794"; transcript_id "AT5G56580.1"; exon_number "8"; FPKM "2.4700258325"; frac "0.486027"; conf_lo "1.647371"; conf_hi "3.292681"; cov "14.494699";
Chr5	Cufflinks	transcript	22907319	22909559	1000	+	.	gene_id "AT5G56590"; transcript_id "AT5G56590.1"; FPKM "3.3788575288"; frac "1.000000"; conf_lo "2.708253"; conf_hi "4.049462"; cov "19.839134"; full_read_support "yes";
Chr5	Cufflinks	exon	22907319	22907575	1000	+	.	gene_id "AT5G56590"; transcript_id "AT5G56590.1"; exon_number "1"; FPKM "3.3788575288"; frac "1.000000"; conf_lo "2.708253"; conf_hi "4.049462"; cov "19.839134";
Chr5	Cufflinks	exon	22907792	22909075	1000	+	.	gene_id "AT5G56590"; transcript_id "AT5G56590.1"; exon_number "2"; FPKM "3.3788575288"; frac "1.000000"; conf_lo "2.708253"; conf_hi "4.049462"; cov "19.839134";
Chr5	Cufflinks	exon	22909170	22909203	1000	+	.	gene_id "AT5G56590"; transcript_id "AT5G56590.1"; exon_number "3"; FPKM "3.3788575288"; frac "1.000000"; conf_lo "2.708253"; conf_hi "4.049462"; cov "19.839134";
Chr5	Cufflinks	exon	22909289	22909559	1000	+	.	gene_id "AT5G56590"; transcript_id "AT5G56590.1"; exon_number "4"; FPKM "3.3788575288"; frac "1.000000"; conf_lo "2.708253"; conf_hi "4.049462"; cov "19.839134";
Chr5	Cufflinks	transcript	22909685	22910821	1000	-	.	gene_id "AT5G56600"; transcript_id "AT5G56600.1"; FPKM "32.6640472902"; frac "1.000000"; conf_lo "28.752638"; conf_hi "36.575457"; cov "191.873672"; full_read_support "yes";
Chr5	Cufflinks	exon	22909685	22910016	1000	-	.	gene_id "AT5G56600"; transcript_id "AT5G56600.1"; exon_number "1"; FPKM "32.6640472902"; frac "1.000000"; conf_lo "28.752638"; conf_hi "36.575457"; cov "191.873672";
Chr5	Cufflinks	exon	22910083	22910220	1000	-	.	gene_id "AT5G56600"; transcript_id "AT5G56600.1"; exon_number "2"; FPKM "32.6640472902"; frac "1.000000"; conf_lo "28.752638"; conf_hi "36.575457"; cov "191.873672";
Chr5	Cufflinks	exon	22910588	22910821	1000	-	.	gene_id "AT5G56600"; transcript_id "AT5G56600.1"; exon_number "3"; FPKM "32.6640472902"; frac "1.000000"; conf_lo "28.752638"; conf_hi "36.575457"; cov "191.873672";
Chr5	Cufflinks	transcript	22909685	22910821	1	-	.	gene_id "AT5G56600"; transcript_id "AT5G56600.2"; FPKM "0.0000000000"; frac "0.000000"; conf_lo "0.000000"; conf_hi "0.178868"; cov "0.000000"; full_read_support "yes";
Chr5	Cufflinks	exon	22909685	22910220	1	-	.	gene_id "AT5G56600"; transcript_id "AT5G56600.2"; exon_number "1"; FPKM "0.0000000000"; frac "0.000000"; conf_lo "0.000000"; conf_hi "0.178868"; cov "0.000000";
Chr5	Cufflinks	exon	22910588	22910821	1	-	.	gene_id "AT5G56600"; transcript_id "AT5G56600.2"; exon_number "2"; FPKM "0.0000000000"; frac "0.000000"; conf_lo "0.000000"; conf_hi "0.178868"; cov "0.000000";
Chr5	Cufflinks	transcript	22915291	22916027	1	+	.	gene_id "AT5G56605"; transcript_id "AT5G56605.1"; FPKM "0.0000000000"; frac "0.000000"; conf_lo "0.000000"; conf_hi "0.000000"; cov "0.000000"; full_read_support "no";
Chr5	Cufflinks	exon	22915291	22916027	1	+	.	gene_id "AT5G56605"; transcript_id "AT5G56605.1"; exon_number "1"; FPKM "0.0000000000"; frac "0.000000"; conf_lo "0.000000"; conf_hi "0.000000"; cov "0.000000";
Chr5	Cufflinks	transcript	22916710	22918338	1000	+	.	gene_id "AT5G56610"; transcript_id "AT5G56610.1"; FPKM "3.1335772055"; frac "1.000000"; conf_lo "2.167534"; conf_hi "4.099621"; cov "18.415290"; full_read_support "yes";
Chr5	Cufflinks	exon	22916710	22916953	1000	+	.	gene_id "AT5G56610"; transcript_id "AT5G56610.1"; exon_number "1"; FPKM "3.1335772055"; frac "1.000000"; conf_lo "2.167534"; conf_hi "4.099621"; cov "18.415290";
Chr5	Cufflinks	exon	22917255	22917377	1000	+	.	gene_id "AT5G56610"; transcript_id "AT5G56610.1"; exon_number "2"; FPKM "3.1335772055"; frac "1.000000"; conf_lo "2.167534"; conf_hi "4.099621"; cov "18.415290";
Chr5	Cufflinks	exon	22917460	22917553	1000	+	.	gene_id "AT5G56610"; transcript_id "AT5G56610.1"; exon_number "3"; FPKM "3.1335772055"; frac "1.000000"; conf_lo "2.167534"; conf_hi "4.099621"; cov "18.415290";
Chr5	Cufflinks	exon	22917636	22917718	1000	+	.	gene_id "AT5G56610"; transcript_id "AT5G56610.1"; exon_number "4"; FPKM "3.1335772055"; frac "1.000000"; conf_lo "2.167534"; conf_hi "4.099621"; cov "18.415290";
Chr5	Cufflinks	exon	22917819	22917908	1000	+	.	gene_id "AT5G56610"; transcript_id "AT5G56610.1"; exon_number "5"; FPKM "3.1335772055"; frac "1.000000"; conf_lo "2.167534"; conf_hi "4.099621"; cov "18.415290";
Chr5	Cufflinks	exon	22918057	22918338	1000	+	.	gene_id "AT5G56610"; transcript_id "AT5G56610.1"; exon_number "6"; FPKM "3.1335772055"; frac "1.000000"; conf_lo "2.167534"; conf_hi "4.099621"; cov "18.415290";
Chr5	Cufflinks	transcript	22916731	22918338	1	+	.	gene_id "AT5G56610"; transcript_id "AT5G56610.2"; FPKM "0.0000000000"; frac "0.000000"; conf_lo "0.000000"; conf_hi "0.178243"; cov "0.000000"; full_read_support "no";
Chr5	Cufflinks	exon	22916731	22916953	1	+	.	gene_id "AT5G56610"; transcript_id "AT5G56610.2"; exon_number "1"; FPKM "0.0000000000"; frac "0.000000"; conf_lo "0.000000"; conf_hi "0.178243"; cov "0.000000";
Chr5	Cufflinks	exon	22917460	22917553	1	+	.	gene_id "AT5G56610"; transcript_id "AT5G56610.2"; exon_number "2"; FPKM "0.0000000000"; frac "0.000000"; conf_lo "0.000000"; conf_hi "0.178243"; cov "0.000000";
Chr5	Cufflinks	exon	22917636	22917718	1	+	.	gene_id "AT5G56610"; transcript_id "AT5G56610.2"; exon_number "3"; FPKM "0.0000000000"; frac "0.000000"; conf_lo "0.000000"; conf_hi "0.178243"; cov "0.000000";
Chr5	Cufflinks	exon	22917819	22917908	1	+	.	gene_id "AT5G56610"; transcript_id "AT5G56610.2"; exon_number "4"; FPKM "0.0000000000"; frac "0.000000"; conf_lo "0.000000"; conf_hi "0.178243"; cov "0.000000";
Chr5	Cufflinks	exon	22918057	22918338	1	+	.	gene_id "AT5G56610"; transcript_id "AT5G56610.2"; exon_number "5"; FPKM "0.0000000000"; frac "0.000000"; conf_lo "0.000000"; conf_hi "0.178243"; cov "0.000000";
Chr5	Cufflinks	transcript	22918521	22921139	1000	-	.	gene_id "CUFF.7795"; transcript_id "AT5G56620.1"; FPKM "0.3715337915"; frac "1.000000"; conf_lo "0.055123"; conf_hi "0.687945"; cov "2.183416"; full_read_support "no";
Chr5	Cufflinks	exon	22918521	22918619	1000	-	.	gene_id "CUFF.7795"; transcript_id "AT5G56620.1"; exon_number "1"; FPKM "0.3715337915"; frac "1.000000"; conf_lo "0.055123"; conf_hi "0.687945"; cov "2.183416";
Chr5	Cufflinks	exon	22918925	22919167	1000	-	.	gene_id "CUFF.7795"; transcript_id "AT5G56620.1"; exon_number "2"; FPKM "0.3715337915"; frac "1.000000"; conf_lo "0.055123"; conf_hi "0.687945"; cov "2.183416";
Chr5	Cufflinks	exon	22919616	22920127	1000	-	.	gene_id "CUFF.7795"; transcript_id "AT5G56620.1"; exon_number "3"; FPKM "0.3715337915"; frac "1.000000"; conf_lo "0.055123"; conf_hi "0.687945"; cov "2.183416";
Chr5	Cufflinks	exon	22920685	22920877	1000	-	.	gene_id "CUFF.7795"; transcript_id "AT5G56620.1"; exon_number "4"; FPKM "0.3715337915"; frac "1.000000"; conf_lo "0.055123"; conf_hi "0.687945"; cov "2.183416";
Chr5	Cufflinks	exon	22921026	22921139	1000	-	.	gene_id "CUFF.7795"; transcript_id "AT5G56620.1"; exon_number "5"; FPKM "0.3715337915"; frac "1.000000"; conf_lo "0.055123"; conf_hi "0.687945"; cov "2.183416";
Chr5	Cufflinks	transcript	22923922	22926963	1000	+	.	gene_id "CUFF.7796"; transcript_id "AT5G56630.1"; FPKM "14.6682118199"; frac "1.000000"; conf_lo "13.257286"; conf_hi "16.079138"; cov "86.109355"; full_read_support "yes";
Chr5	Cufflinks	exon	22923922	22924412	1000	+	.	gene_id "CUFF.7796"; transcript_id "AT5G56630.1"; exon_number "1"; FPKM "14.6682118199"; frac "1.000000"; conf_lo "13.257286"; conf_hi "16.079138"; cov "86.109355";
Chr5	Cufflinks	exon	22924603	22924649	1000	+	.	gene_id "CUFF.7796"; transcript_id "AT5G56630.1"; exon_number "2"; FPKM "14.6682118199"; frac "1.000000"; conf_lo "13.257286"; conf_hi "16.079138"; cov "86.109355";
Chr5	Cufflinks	exon	22924730	22924769	1000	+	.	gene_id "CUFF.7796"; transcript_id "AT5G56630.1"; exon_number "3"; FPKM "14.6682118199"; frac "1.000000"; conf_lo "13.257286"; conf_hi "16.079138"; cov "86.109355";
Chr5	Cufflinks	exon	22924910	22925110	1000	+	.	gene_id "CUFF.7796"; transcript_id "AT5G56630.1"; exon_number "4"; FPKM "14.6682118199"; frac "1.000000"; conf_lo "13.257286"; conf_hi "16.079138"; cov "86.109355";
Chr5	Cufflinks	exon	22925203	22925361	1000	+	.	gene_id "CUFF.7796"; transcript_id "AT5G56630.1"; exon_number "5"; FPKM "14.6682118199"; frac "1.000000"; conf_lo "13.257286"; conf_hi "16.079138"; cov "86.109355";
Chr5	Cufflinks	exon	22925451	22925504	1000	+	.	gene_id "CUFF.7796"; transcript_id "AT5G56630.1"; exon_number "6"; FPKM "14.6682118199"; frac "1.000000"; conf_lo "13.257286"; conf_hi "16.079138"; cov "86.109355";
Chr5	Cufflinks	exon	22925595	22925793	1000	+	.	gene_id "CUFF.7796"; transcript_id "AT5G56630.1"; exon_number "7"; FPKM "14.6682118199"; frac "1.000000"; conf_lo "13.257286"; conf_hi "16.079138"; cov "86.109355";
Chr5	Cufflinks	exon	22925877	22926139	1000	+	.	gene_id "CUFF.7796"; transcript_id "AT5G56630.1"; exon_number "8"; FPKM "14.6682118199"; frac "1.000000"; conf_lo "13.257286"; conf_hi "16.079138"; cov "86.109355";
Chr5	Cufflinks	exon	22926226	22926426	1000	+	.	gene_id "CUFF.7796"; transcript_id "AT5G56630.1"; exon_number "9"; FPKM "14.6682118199"; frac "1.000000"; conf_lo "13.257286"; conf_hi "16.079138"; cov "86.109355";
Chr5	Cufflinks	exon	22926537	22926963	1000	+	.	gene_id "CUFF.7796"; transcript_id "AT5G56630.1"; exon_number "10"; FPKM "14.6682118199"; frac "1.000000"; conf_lo "13.257286"; conf_hi "16.079138"; cov "86.109355";
Chr5	Cufflinks	transcript	22927329	22929643	1	-	.	gene_id "AT5G56640"; transcript_id "AT5G56640.1"; FPKM "0.0000000000"; frac "0.000000"; conf_lo "0.000000"; conf_hi "0.000000"; cov "0.000000"; full_read_support "no";
Chr5	Cufflinks	exon	22927329	22927560	1	-	.	gene_id "AT5G56640"; transcript_id "AT5G56640.1"; exon_number "1"; FPKM "0.0000000000"; frac "0.000000"; conf_lo "0.000000"; conf_hi "0.000000"; cov "0.000000";
Chr5	Cufflinks	exon	22927656	22927737	1	-	.	gene_id "AT5G56640"; transcript_id "AT5G56640.1"; exon_number "2"; FPKM "0.0000000000"; frac "0.000000"; conf_lo "0.000000"; conf_hi "0.000000"; cov "0.000000";
Chr5	Cufflinks	exon	22927843	22927921	1	-	.	gene_id "AT5G56640"; transcript_id "AT5G56640.1"; exon_number "3"; FPKM "0.0000000000"; frac "0.000000"; conf_lo "0.000000"; conf_hi "0.000000"; cov "0.000000";
Chr5	Cufflinks	exon	22928005	22928074	1	-	.	gene_id "AT5G56640"; transcript_id "AT5G56640.1"; exon_number "4"; FPKM "0.0000000000"; frac "0.000000"; conf_lo "0.000000"; conf_hi "0.000000"; cov "0.000000";
Chr5	Cufflinks	exon	22928167	22928289	1	-	.	gene_id "AT5G56640"; transcript_id "AT5G56640.1"; exon_number "5"; FPKM "0.0000000000"; frac "0.000000"; conf_lo "0.000000"; conf_hi "0.000000"; cov "0.000000";
Chr5	Cufflinks	exon	22928447	22928499	1	-	.	gene_id "AT5G56640"; transcript_id "AT5G56640.1"; exon_number "6"; FPKM "0.0000000000"; frac "0.000000"; conf_lo "0.000000"; conf_hi "0.000000"; cov "0.000000";
Chr5	Cufflinks	exon	22928602	22928661	1	-	.	gene_id "AT5G56640"; transcript_id "AT5G56640.1"; exon_number "7"; FPKM "0.0000000000"; frac "0.000000"; conf_lo "0.000000"; conf_hi "0.000000"; cov "0.000000";
Chr5	Cufflinks	exon	22928761	22928965	1	-	.	gene_id "AT5G56640"; transcript_id "AT5G56640.1"; exon_number "8"; FPKM "0.0000000000"; frac "0.000000"; conf_lo "0.000000"; conf_hi "0.000000"; cov "0.000000";
Chr5	Cufflinks	exon	22929185	22929269	1	-	.	gene_id "AT5G56640"; transcript_id "AT5G56640.1"; exon_number "9"; FPKM "0.0000000000"; frac "0.000000"; conf_lo "0.000000"; conf_hi "0.000000"; cov "0.000000";
Chr5	Cufflinks	exon	22929356	22929485	1	-	.	gene_id "AT5G56640"; transcript_id "AT5G56640.1"; exon_number "10"; FPKM "0.0000000000"; frac "0.000000"; conf_lo "0.000000"; conf_hi "0.000000"; cov "0.000000";
Chr5	Cufflinks	exon	22929608	22929643	1	-	.	gene_id "AT5G56640"; transcript_id "AT5G56640.1"; exon_number "11"; FPKM "0.0000000000"; frac "0.000000"; conf_lo "0.000000"; conf_hi "0.000000"; cov "0.000000";
Chr5	Cufflinks	transcript	22930825	22932491	192	+	.	gene_id "CUFF.7797"; transcript_id "CUFF.7797.1"; FPKM "1.4306223710"; frac "0.141272"; conf_lo "0.760854"; conf_hi "2.100391"; cov "8.400158"; full_read_support "yes";
Chr5	Cufflinks	exon	22930825	22931178	192	+	.	gene_id "CUFF.7797"; transcript_id "CUFF.7797.1"; exon_number "1"; FPKM "1.4306223710"; frac "0.141272"; conf_lo "0.760854"; conf_hi "2.100391"; cov "8.400158";
Chr5	Cufflinks	exon	22931287	22931412	192	+	.	gene_id "CUFF.7797"; transcript_id "CUFF.7797.1"; exon_number "2"; FPKM "1.4306223710"; frac "0.141272"; conf_lo "0.760854"; conf_hi "2.100391"; cov "8.400158";
Chr5	Cufflinks	exon	22931487	22931801	192	+	.	gene_id "CUFF.7797"; transcript_id "CUFF.7797.1"; exon_number "3"; FPKM "1.4306223710"; frac "0.141272"; conf_lo "0.760854"; conf_hi "2.100391"; cov "8.400158";
Chr5	Cufflinks	exon	22931883	22932491	192	+	.	gene_id "CUFF.7797"; transcript_id "CUFF.7797.1"; exon_number "4"; FPKM "1.4306223710"; frac "0.141272"; conf_lo "0.760854"; conf_hi "2.100391"; cov "8.400158";
Chr5	Cufflinks	transcript	22930825	22932778	1000	+	.	gene_id "CUFF.7797"; transcript_id "AT5G56650.1"; FPKM "7.4421219289"; frac "0.858728"; conf_lo "6.290861"; conf_hi "8.593383"; cov "43.697766"; full_read_support "yes";
Chr5	Cufflinks	exon	22930825	22931178	1000	+	.	gene_id "CUFF.7797"; transcript_id "AT5G56650.1"; exon_number "1"; FPKM "7.4421219289"; frac "0.858728"; conf_lo "6.290861"; conf_hi "8.593383"; cov "43.697766";
Chr5	Cufflinks	exon	22931287	22931412	1000	+	.	gene_id "CUFF.7797"; transcript_id "AT5G56650.1"; exon_number "2"; FPKM "7.4421219289"; frac "0.858728"; conf_lo "6.290861"; conf_hi "8.593383"; cov "43.697766";
Chr5	Cufflinks	exon	22931487	22931801	1000	+	.	gene_id "CUFF.7797"; transcript_id "AT5G56650.1"; exon_number "3"; FPKM "7.4421219289"; frac "0.858728"; conf_lo "6.290861"; conf_hi "8.593383"; cov "43.697766";
Chr5	Cufflinks	exon	22931883	22932005	1000	+	.	gene_id "CUFF.7797"; transcript_id "AT5G56650.1"; exon_number "4"; FPKM "7.4421219289"; frac "0.858728"; conf_lo "6.290861"; conf_hi "8.593383"; cov "43.697766";
Chr5	Cufflinks	exon	22932090	22932778	1000	+	.	gene_id "CUFF.7797"; transcript_id "AT5G56650.1"; exon_number "5"; FPKM "7.4421219289"; frac "0.858728"; conf_lo "6.290861"; conf_hi "8.593383"; cov "43.697766";
Chr5	Cufflinks	transcript	22933267	22935316	1	+	.	gene_id "CUFF.7798"; transcript_id "AT5G56660.1"; FPKM "0.0000000000"; frac "0.000000"; conf_lo "0.000000"; conf_hi "0.071059"; cov "0.000000"; full_read_support "yes";
Chr5	Cufflinks	exon	22933267	22933634	1	+	.	gene_id "CUFF.7798"; transcript_id "AT5G56660.1"; exon_number "1"; FPKM "0.0000000000"; frac "0.000000"; conf_lo "0.000000"; conf_hi "0.071059"; cov "0.000000";
Chr5	Cufflinks	exon	22933803	22933928	1	+	.	gene_id "CUFF.7798"; transcript_id "AT5G56660.1"; exon_number "2"; FPKM "0.0000000000"; frac "0.000000"; conf_lo "0.000000"; conf_hi "0.071059"; cov "0.000000";
Chr5	Cufflinks	exon	22934005	22934319	1	+	.	gene_id "CUFF.7798"; transcript_id "AT5G56660.1"; exon_number "3"; FPKM "0.0000000000"; frac "0.000000"; conf_lo "0.000000"; conf_hi "0.071059"; cov "0.000000";
Chr5	Cufflinks	exon	22934400	22934522	1	+	.	gene_id "CUFF.7798"; transcript_id "AT5G56660.1"; exon_number "4"; FPKM "0.0000000000"; frac "0.000000"; conf_lo "0.000000"; conf_hi "0.071059"; cov "0.000000";
Chr5	Cufflinks	exon	22934613	22935316	1	+	.	gene_id "CUFF.7798"; transcript_id "AT5G56660.1"; exon_number "5"; FPKM "0.0000000000"; frac "0.000000"; conf_lo "0.000000"; conf_hi "0.071059"; cov "0.000000";
Chr5	Cufflinks	transcript	22935211	22936060	1000	-	.	gene_id "CUFF.7799"; transcript_id "AT5G56670.1"; FPKM "683.0855625422"; frac "1.000000"; conf_lo "646.772351"; conf_hi "719.398774"; cov "4011.553709"; full_read_support "yes";
Chr5	Cufflinks	exon	22935211	22935459	1000	-	.	gene_id "CUFF.7799"; transcript_id "AT5G56670.1"; exon_number "1"; FPKM "683.0855625422"; frac "1.000000"; conf_lo "646.772351"; conf_hi "719.398774"; cov "4011.553709";
Chr5	Cufflinks	exon	22935743	22935880	1000	-	.	gene_id "CUFF.7799"; transcript_id "AT5G56670.1"; exon_number "2"; FPKM "683.0855625422"; frac "1.000000"; conf_lo "646.772351"; conf_hi "719.398774"; cov "4011.553709";
Chr5	Cufflinks	exon	22935978	22936060	1000	-	.	gene_id "CUFF.7799"; transcript_id "AT5G56670.1"; exon_number "3"; FPKM "683.0855625422"; frac "1.000000"; conf_lo "646.772351"; conf_hi "719.398774"; cov "4011.553709";
Chr5	Cufflinks	transcript	22936543	22939036	1000	+	.	gene_id "CUFF.7800"; transcript_id "AT5G56680.1"; FPKM "43.1867855280"; frac "1.000000"; conf_lo "40.336247"; conf_hi "46.037324"; cov "253.495406"; full_read_support "yes";
Chr5	Cufflinks	exon	22936543	22937142	1000	+	.	gene_id "CUFF.7800"; transcript_id "AT5G56680.1"; exon_number "1"; FPKM "43.1867855280"; frac "1.000000"; conf_lo "40.336247"; conf_hi "46.037324"; cov "253.495406";
Chr5	Cufflinks	exon	22937242	22937832	1000	+	.	gene_id "CUFF.7800"; transcript_id "AT5G56680.1"; exon_number "2"; FPKM "43.1867855280"; frac "1.000000"; conf_lo "40.336247"; conf_hi "46.037324"; cov "253.495406";
Chr5	Cufflinks	exon	22937920	22938176	1000	+	.	gene_id "CUFF.7800"; transcript_id "AT5G56680.1"; exon_number "3"; FPKM "43.1867855280"; frac "1.000000"; conf_lo "40.336247"; conf_hi "46.037324"; cov "253.495406";
Chr5	Cufflinks	exon	22938262	22938391	1000	+	.	gene_id "CUFF.7800"; transcript_id "AT5G56680.1"; exon_number "4"; FPKM "43.1867855280"; frac "1.000000"; conf_lo "40.336247"; conf_hi "46.037324"; cov "253.495406";
Chr5	Cufflinks	exon	22938501	22938559	1000	+	.	gene_id "CUFF.7800"; transcript_id "AT5G56680.1"; exon_number "5"; FPKM "43.1867855280"; frac "1.000000"; conf_lo "40.336247"; conf_hi "46.037324"; cov "253.495406";
Chr5	Cufflinks	exon	22938658	22939036	1000	+	.	gene_id "CUFF.7800"; transcript_id "AT5G56680.1"; exon_number "6"; FPKM "43.1867855280"; frac "1.000000"; conf_lo "40.336247"; conf_hi "46.037324"; cov "253.495406";
Chr5	Cufflinks	transcript	22939723	22941099	1	+	.	gene_id "AT5G56690"; transcript_id "AT5G56690.1"; FPKM "0.0000000000"; frac "0.000000"; conf_lo "0.000000"; conf_hi "0.000000"; cov "0.000000"; full_read_support "no";
Chr5	Cufflinks	exon	22939723	22940586	1	+	.	gene_id "AT5G56690"; transcript_id "AT5G56690.1"; exon_number "1"; FPKM "0.0000000000"; frac "0.000000"; conf_lo "0.000000"; conf_hi "0.000000"; cov "0.000000";
Chr5	Cufflinks	exon	22940678	22940824	1	+	.	gene_id "AT5G56690"; transcript_id "AT5G56690.1"; exon_number "2"; FPKM "0.0000000000"; frac "0.000000"; conf_lo "0.000000"; conf_hi "0.000000"; cov "0.000000";
Chr5	Cufflinks	exon	22940902	22941099	1	+	.	gene_id "AT5G56690"; transcript_id "AT5G56690.1"; exon_number "3"; FPKM "0.0000000000"; frac "0.000000"; conf_lo "0.000000"; conf_hi "0.000000"; cov "0.000000";
Chr5	Cufflinks	transcript	22941794	22943378	1000	+	.	gene_id "AT5G56700"; transcript_id "AT5G56700.1"; FPKM "0.2640088010"; frac "1.000000"; conf_lo "0.027872"; conf_hi "0.500145"; cov "1.551517"; full_read_support "no";
Chr5	Cufflinks	exon	22941794	22941836	1000	+	.	gene_id "AT5G56700"; transcript_id "AT5G56700.1"; exon_number "1"; FPKM "0.2640088010"; frac "1.000000"; conf_lo "0.027872"; conf_hi "0.500145"; cov "1.551517";
Chr5	Cufflinks	exon	22941951	22942140	1000	+	.	gene_id "AT5G56700"; transcript_id "AT5G56700.1"; exon_number "2"; FPKM "0.2640088010"; frac "1.000000"; conf_lo "0.027872"; conf_hi "0.500145"; cov "1.551517";
Chr5	Cufflinks	exon	22942254	22942829	1000	+	.	gene_id "AT5G56700"; transcript_id "AT5G56700.1"; exon_number "3"; FPKM "0.2640088010"; frac "1.000000"; conf_lo "0.027872"; conf_hi "0.500145"; cov "1.551517";
Chr5	Cufflinks	exon	22942937	22943077	1000	+	.	gene_id "AT5G56700"; transcript_id "AT5G56700.1"; exon_number "4"; FPKM "0.2640088010"; frac "1.000000"; conf_lo "0.027872"; conf_hi "0.500145"; cov "1.551517";
Chr5	Cufflinks	exon	22943163	22943378	1000	+	.	gene_id "AT5G56700"; transcript_id "AT5G56700.1"; exon_number "5"; FPKM "0.2640088010"; frac "1.000000"; conf_lo "0.027872"; conf_hi "0.500145"; cov "1.551517";
Chr5	Cufflinks	transcript	22945419	22947076	1000	+	.	gene_id "CUFF.7801"; transcript_id "CUFF.7801.1"; FPKM "2.9976729367"; frac "0.143414"; conf_lo "2.269226"; conf_hi "3.726120"; cov "17.602907"; full_read_support "yes";
Chr5	Cufflinks	exon	22945419	22945597	1000	+	.	gene_id "CUFF.7801"; transcript_id "CUFF.7801.1"; exon_number "1"; FPKM "2.9976729367"; frac "0.143414"; conf_lo "2.269226"; conf_hi "3.726120"; cov "17.602907";
Chr5	Cufflinks	exon	22945760	22946973	1000	+	.	gene_id "CUFF.7801"; transcript_id "CUFF.7801.1"; exon_number "2"; FPKM "2.9976729367"; frac "0.143414"; conf_lo "2.269226"; conf_hi "3.726120"; cov "17.602907";
Chr5	Cufflinks	exon	22947057	22947076	1000	+	.	gene_id "CUFF.7801"; transcript_id "CUFF.7801.1"; exon_number "3"; FPKM "2.9976729367"; frac "0.143414"; conf_lo "2.269226"; conf_hi "3.726120"; cov "17.602907";
Chr5	Cufflinks	transcript	22945537	22946718	1	+	.	gene_id "CUFF.7801"; transcript_id "AT5G56720.1"; FPKM "0.0000000000"; frac "0.000000"; conf_lo "0.000000"; conf_hi "0.124388"; cov "0.000000"; full_read_support "yes";
Chr5	Cufflinks	exon	22945537	22945597	1	+	.	gene_id "CUFF.7801"; transcript_id "AT5G56720.1"; exon_number "1"; FPKM "0.0000000000"; frac "0.000000"; conf_lo "0.000000"; conf_hi "0.124388"; cov "0.000000";
Chr5	Cufflinks	exon	22945760	22946718	1	+	.	gene_id "CUFF.7801"; transcript_id "AT5G56720.1"; exon_number "2"; FPKM "0.0000000000"; frac "0.000000"; conf_lo "0.000000"; conf_hi "0.124388"; cov "0.000000";
Chr5	Cufflinks	transcript	22946790	22950437	384	-	.	gene_id "CUFF.7802"; transcript_id "CUFF.7802.1"; FPKM "2.1981844367"; frac "0.142680"; conf_lo "1.593909"; conf_hi "2.802460"; cov "12.908158"; full_read_support "no";
Chr5	Cufflinks	exon	22946790	22946971	384	-	.	gene_id "CUFF.7802"; transcript_id "CUFF.7802.1"; exon_number "1"; FPKM "2.1981844367"; frac "0.142680"; conf_lo "1.593909"; conf_hi "2.802460"; cov "12.908158";
Chr5	Cufflinks	exon	22947057	22947254	384	-	.	gene_id "CUFF.7802"; transcript_id "CUFF.7802.1"; exon_number "2"; FPKM "2.1981844367"; frac "0.142680"; conf_lo "1.593909"; conf_hi "2.802460"; cov "12.908158";
Chr5	Cufflinks	exon	22947347	22947427	384	-	.	gene_id "CUFF.7802"; transcript_id "CUFF.7802.1"; exon_number "3"; FPKM "2.1981844367"; frac "0.142680"; conf_lo "1.593909"; conf_hi "2.802460"; cov "12.908158";
Chr5	Cufflinks	exon	22947523	22947633	384	-	.	gene_id "CUFF.7802"; transcript_id "CUFF.7802.1"; exon_number "4"; FPKM "2.1981844367"; frac "0.142680"; conf_lo "1.593909"; conf_hi "2.802460"; cov "12.908158";
Chr5	Cufflinks	exon	22947721	22947997	384	-	.	gene_id "CUFF.7802"; transcript_id "CUFF.7802.1"; exon_number "5"; FPKM "2.1981844367"; frac "0.142680"; conf_lo "1.593909"; conf_hi "2.802460"; cov "12.908158";
Chr5	Cufflinks	exon	22948115	22948196	384	-	.	gene_id "CUFF.7802"; transcript_id "CUFF.7802.1"; exon_number "6"; FPKM "2.1981844367"; frac "0.142680"; conf_lo "1.593909"; conf_hi "2.802460"; cov "12.908158";
Chr5	Cufflinks	exon	22948495	22948586	384	-	.	gene_id "CUFF.7802"; transcript_id "CUFF.7802.1"; exon_number "7"; FPKM "2.1981844367"; frac "0.142680"; conf_lo "1.593909"; conf_hi "2.802460"; cov "12.908158";
Chr5	Cufflinks	exon	22948667	22948816	384	-	.	gene_id "CUFF.7802"; transcript_id "CUFF.7802.1"; exon_number "8"; FPKM "2.1981844367"; frac "0.142680"; conf_lo "1.593909"; conf_hi "2.802460"; cov "12.908158";
Chr5	Cufflinks	exon	22948899	22949063	384	-	.	gene_id "CUFF.7802"; transcript_id "CUFF.7802.1"; exon_number "9"; FPKM "2.1981844367"; frac "0.142680"; conf_lo "1.593909"; conf_hi "2.802460"; cov "12.908158";
Chr5	Cufflinks	exon	22949430	22949449	384	-	.	gene_id "CUFF.7802"; transcript_id "CUFF.7802.1"; exon_number "10"; FPKM "2.1981844367"; frac "0.142680"; conf_lo "1.593909"; conf_hi "2.802460"; cov "12.908158";
Chr5	Cufflinks	exon	22949522	22949663	384	-	.	gene_id "CUFF.7802"; transcript_id "CUFF.7802.1"; exon_number "11"; FPKM "2.1981844367"; frac "0.142680"; conf_lo "1.593909"; conf_hi "2.802460"; cov "12.908158";
Chr5	Cufflinks	exon	22949774	22949879	384	-	.	gene_id "CUFF.7802"; transcript_id "CUFF.7802.1"; exon_number "12"; FPKM "2.1981844367"; frac "0.142680"; conf_lo "1.593909"; conf_hi "2.802460"; cov "12.908158";
Chr5	Cufflinks	exon	22950198	22950437	384	-	.	gene_id "CUFF.7802"; transcript_id "CUFF.7802.1"; exon_number "13"; FPKM "2.1981844367"; frac "0.142680"; conf_lo "1.593909"; conf_hi "2.802460"; cov "12.908158";
Chr5	Cufflinks	transcript	22946906	22952576	1	-	.	gene_id "CUFF.7802"; transcript_id "AT5G56730.1"; FPKM "0.0000000000"; frac "0.000000"; conf_lo "0.000000"; conf_hi "0.038213"; cov "0.000000"; full_read_support "no";
Chr5	Cufflinks	exon	22946906	22946971	1	-	.	gene_id "CUFF.7802"; transcript_id "AT5G56730.1"; exon_number "1"; FPKM "0.0000000000"; frac "0.000000"; conf_lo "0.000000"; conf_hi "0.038213"; cov "0.000000";
Chr5	Cufflinks	exon	22947057	22947254	1	-	.	gene_id "CUFF.7802"; transcript_id "AT5G56730.1"; exon_number "2"; FPKM "0.0000000000"; frac "0.000000"; conf_lo "0.000000"; conf_hi "0.038213"; cov "0.000000";
Chr5	Cufflinks	exon	22947347	22947427	1	-	.	gene_id "CUFF.7802"; transcript_id "AT5G56730.1"; exon_number "3"; FPKM "0.0000000000"; frac "0.000000"; conf_lo "0.000000"; conf_hi "0.038213"; cov "0.000000";
Chr5	Cufflinks	exon	22947523	22947633	1	-	.	gene_id "CUFF.7802"; transcript_id "AT5G56730.1"; exon_number "4"; FPKM "0.0000000000"; frac "0.000000"; conf_lo "0.000000"; conf_hi "0.038213"; cov "0.000000";
Chr5	Cufflinks	exon	22947721	22947837	1	-	.	gene_id "CUFF.7802"; transcript_id "AT5G56730.1"; exon_number "5"; FPKM "0.0000000000"; frac "0.000000"; conf_lo "0.000000"; conf_hi "0.038213"; cov "0.000000";
Chr5	Cufflinks	exon	22947914	22947997	1	-	.	gene_id "CUFF.7802"; transcript_id "AT5G56730.1"; exon_number "6"; FPKM "0.0000000000"; frac "0.000000"; conf_lo "0.000000"; conf_hi "0.038213"; cov "0.000000";
Chr5	Cufflinks	exon	22948115	22948196	1	-	.	gene_id "CUFF.7802"; transcript_id "AT5G56730.1"; exon_number "7"; FPKM "0.0000000000"; frac "0.000000"; conf_lo "0.000000"; conf_hi "0.038213"; cov "0.000000";
Chr5	Cufflinks	exon	22948495	22948586	1	-	.	gene_id "CUFF.7802"; transcript_id "AT5G56730.1"; exon_number "8"; FPKM "0.0000000000"; frac "0.000000"; conf_lo "0.000000"; conf_hi "0.038213"; cov "0.000000";
Chr5	Cufflinks	exon	22948667	22948816	1	-	.	gene_id "CUFF.7802"; transcript_id "AT5G56730.1"; exon_number "9"; FPKM "0.0000000000"; frac "0.000000"; conf_lo "0.000000"; conf_hi "0.038213"; cov "0.000000";
Chr5	Cufflinks	exon	22948899	22949063	1	-	.	gene_id "CUFF.7802"; transcript_id "AT5G56730.1"; exon_number "10"; FPKM "0.0000000000"; frac "0.000000"; conf_lo "0.000000"; conf_hi "0.038213"; cov "0.000000";
Chr5	Cufflinks	exon	22949430	22949449	1	-	.	gene_id "CUFF.7802"; transcript_id "AT5G56730.1"; exon_number "11"; FPKM "0.0000000000"; frac "0.000000"; conf_lo "0.000000"; conf_hi "0.038213"; cov "0.000000";
Chr5	Cufflinks	exon	22949522	22949663	1	-	.	gene_id "CUFF.7802"; transcript_id "AT5G56730.1"; exon_number "12"; FPKM "0.0000000000"; frac "0.000000"; conf_lo "0.000000"; conf_hi "0.038213"; cov "0.000000";
Chr5	Cufflinks	exon	22949774	22949879	1	-	.	gene_id "CUFF.7802"; transcript_id "AT5G56730.1"; exon_number "13"; FPKM "0.0000000000"; frac "0.000000"; conf_lo "0.000000"; conf_hi "0.038213"; cov "0.000000";
Chr5	Cufflinks	exon	22950198	22950411	1	-	.	gene_id "CUFF.7802"; transcript_id "AT5G56730.1"; exon_number "14"; FPKM "0.0000000000"; frac "0.000000"; conf_lo "0.000000"; conf_hi "0.038213"; cov "0.000000";
Chr5	Cufflinks	exon	22950503	22950572	1	-	.	gene_id "CUFF.7802"; transcript_id "AT5G56730.1"; exon_number "15"; FPKM "0.0000000000"; frac "0.000000"; conf_lo "0.000000"; conf_hi "0.038213"; cov "0.000000";
Chr5	Cufflinks	exon	22950659	22950796	1	-	.	gene_id "CUFF.7802"; transcript_id "AT5G56730.1"; exon_number "16"; FPKM "0.0000000000"; frac "0.000000"; conf_lo "0.000000"; conf_hi "0.038213"; cov "0.000000";
Chr5	Cufflinks	exon	22950957	22951130	1	-	.	gene_id "CUFF.7802"; transcript_id "AT5G56730.1"; exon_number "17"; FPKM "0.0000000000"; frac "0.000000"; conf_lo "0.000000"; conf_hi "0.038213"; cov "0.000000";
Chr5	Cufflinks	exon	22951217	22951351	1	-	.	gene_id "CUFF.7802"; transcript_id "AT5G56730.1"; exon_number "18"; FPKM "0.0000000000"; frac "0.000000"; conf_lo "0.000000"; conf_hi "0.038213"; cov "0.000000";
Chr5	Cufflinks	exon	22951423	22951560	1	-	.	gene_id "CUFF.7802"; transcript_id "AT5G56730.1"; exon_number "19"; FPKM "0.0000000000"; frac "0.000000"; conf_lo "0.000000"; conf_hi "0.038213"; cov "0.000000";
Chr5	Cufflinks	exon	22951645	22951770	1	-	.	gene_id "CUFF.7802"; transcript_id "AT5G56730.1"; exon_number "20"; FPKM "0.0000000000"; frac "0.000000"; conf_lo "0.000000"; conf_hi "0.038213"; cov "0.000000";
Chr5	Cufflinks	exon	22951855	22952101	1	-	.	gene_id "CUFF.7802"; transcript_id "AT5G56730.1"; exon_number "21"; FPKM "0.0000000000"; frac "0.000000"; conf_lo "0.000000"; conf_hi "0.038213"; cov "0.000000";
Chr5	Cufflinks	exon	22952362	22952576	1	-	.	gene_id "CUFF.7802"; transcript_id "AT5G56730.1"; exon_number "22"; FPKM "0.0000000000"; frac "0.000000"; conf_lo "0.000000"; conf_hi "0.038213"; cov "0.000000";
Chr5	Cufflinks	transcript	22947171	22955664	363	-	.	gene_id "CUFF.7802"; transcript_id "CUFF.7802.3"; FPKM "2.0776074053"; frac "0.374542"; conf_lo "1.722552"; conf_hi "2.432663"; cov "12.200107"; full_read_support "no";
Chr5	Cufflinks	exon	22947171	22947254	363	-	.	gene_id "CUFF.7802"; transcript_id "CUFF.7802.3"; exon_number "1"; FPKM "2.0776074053"; frac "0.374542"; conf_lo "1.722552"; conf_hi "2.432663"; cov "12.200107";
Chr5	Cufflinks	exon	22947347	22947427	363	-	.	gene_id "CUFF.7802"; transcript_id "CUFF.7802.3"; exon_number "2"; FPKM "2.0776074053"; frac "0.374542"; conf_lo "1.722552"; conf_hi "2.432663"; cov "12.200107";
Chr5	Cufflinks	exon	22947523	22947633	363	-	.	gene_id "CUFF.7802"; transcript_id "CUFF.7802.3"; exon_number "3"; FPKM "2.0776074053"; frac "0.374542"; conf_lo "1.722552"; conf_hi "2.432663"; cov "12.200107";
Chr5	Cufflinks	exon	22947721	22947837	363	-	.	gene_id "CUFF.7802"; transcript_id "CUFF.7802.3"; exon_number "4"; FPKM "2.0776074053"; frac "0.374542"; conf_lo "1.722552"; conf_hi "2.432663"; cov "12.200107";
Chr5	Cufflinks	exon	22947914	22947997	363	-	.	gene_id "CUFF.7802"; transcript_id "CUFF.7802.3"; exon_number "5"; FPKM "2.0776074053"; frac "0.374542"; conf_lo "1.722552"; conf_hi "2.432663"; cov "12.200107";
Chr5	Cufflinks	exon	22948115	22948196	363	-	.	gene_id "CUFF.7802"; transcript_id "CUFF.7802.3"; exon_number "6"; FPKM "2.0776074053"; frac "0.374542"; conf_lo "1.722552"; conf_hi "2.432663"; cov "12.200107";
Chr5	Cufflinks	exon	22948495	22948586	363	-	.	gene_id "CUFF.7802"; transcript_id "CUFF.7802.3"; exon_number "7"; FPKM "2.0776074053"; frac "0.374542"; conf_lo "1.722552"; conf_hi "2.432663"; cov "12.200107";
Chr5	Cufflinks	exon	22948667	22948816	363	-	.	gene_id "CUFF.7802"; transcript_id "CUFF.7802.3"; exon_number "8"; FPKM "2.0776074053"; frac "0.374542"; conf_lo "1.722552"; conf_hi "2.432663"; cov "12.200107";
Chr5	Cufflinks	exon	22948899	22949063	363	-	.	gene_id "CUFF.7802"; transcript_id "CUFF.7802.3"; exon_number "9"; FPKM "2.0776074053"; frac "0.374542"; conf_lo "1.722552"; conf_hi "2.432663"; cov "12.200107";
Chr5	Cufflinks	exon	22949430	22949663	363	-	.	gene_id "CUFF.7802"; transcript_id "CUFF.7802.3"; exon_number "10"; FPKM "2.0776074053"; frac "0.374542"; conf_lo "1.722552"; conf_hi "2.432663"; cov "12.200107";
Chr5	Cufflinks	exon	22949774	22949879	363	-	.	gene_id "CUFF.7802"; transcript_id "CUFF.7802.3"; exon_number "11"; FPKM "2.0776074053"; frac "0.374542"; conf_lo "1.722552"; conf_hi "2.432663"; cov "12.200107";
Chr5	Cufflinks	exon	22950198	22950411	363	-	.	gene_id "CUFF.7802"; transcript_id "CUFF.7802.3"; exon_number "12"; FPKM "2.0776074053"; frac "0.374542"; conf_lo "1.722552"; conf_hi "2.432663"; cov "12.200107";
Chr5	Cufflinks	exon	22950503	22950572	363	-	.	gene_id "CUFF.7802"; transcript_id "CUFF.7802.3"; exon_number "13"; FPKM "2.0776074053"; frac "0.374542"; conf_lo "1.722552"; conf_hi "2.432663"; cov "12.200107";
Chr5	Cufflinks	exon	22950659	22950796	363	-	.	gene_id "CUFF.7802"; transcript_id "CUFF.7802.3"; exon_number "14"; FPKM "2.0776074053"; frac "0.374542"; conf_lo "1.722552"; conf_hi "2.432663"; cov "12.200107";
Chr5	Cufflinks	exon	22950957	22951130	363	-	.	gene_id "CUFF.7802"; transcript_id "CUFF.7802.3"; exon_number "15"; FPKM "2.0776074053"; frac "0.374542"; conf_lo "1.722552"; conf_hi "2.432663"; cov "12.200107";
Chr5	Cufflinks	exon	22951217	22951351	363	-	.	gene_id "CUFF.7802"; transcript_id "CUFF.7802.3"; exon_number "16"; FPKM "2.0776074053"; frac "0.374542"; conf_lo "1.722552"; conf_hi "2.432663"; cov "12.200107";
Chr5	Cufflinks	exon	22951423	22951560	363	-	.	gene_id "CUFF.7802"; transcript_id "CUFF.7802.3"; exon_number "17"; FPKM "2.0776074053"; frac "0.374542"; conf_lo "1.722552"; conf_hi "2.432663"; cov "12.200107";
Chr5	Cufflinks	exon	22951645	22951770	363	-	.	gene_id "CUFF.7802"; transcript_id "CUFF.7802.3"; exon_number "18"; FPKM "2.0776074053"; frac "0.374542"; conf_lo "1.722552"; conf_hi "2.432663"; cov "12.200107";
Chr5	Cufflinks	exon	22951855	22952101	363	-	.	gene_id "CUFF.7802"; transcript_id "CUFF.7802.3"; exon_number "19"; FPKM "2.0776074053"; frac "0.374542"; conf_lo "1.722552"; conf_hi "2.432663"; cov "12.200107";
Chr5	Cufflinks	exon	22952362	22953913	363	-	.	gene_id "CUFF.7802"; transcript_id "CUFF.7802.3"; exon_number "20"; FPKM "2.0776074053"; frac "0.374542"; conf_lo "1.722552"; conf_hi "2.432663"; cov "12.200107";
Chr5	Cufflinks	exon	22954010	22954091	363	-	.	gene_id "CUFF.7802"; transcript_id "CUFF.7802.3"; exon_number "21"; FPKM "2.0776074053"; frac "0.374542"; conf_lo "1.722552"; conf_hi "2.432663"; cov "12.200107";
Chr5	Cufflinks	exon	22954204	22954291	363	-	.	gene_id "CUFF.7802"; transcript_id "CUFF.7802.3"; exon_number "22"; FPKM "2.0776074053"; frac "0.374542"; conf_lo "1.722552"; conf_hi "2.432663"; cov "12.200107";
Chr5	Cufflinks	exon	22954417	22954493	363	-	.	gene_id "CUFF.7802"; transcript_id "CUFF.7802.3"; exon_number "23"; FPKM "2.0776074053"; frac "0.374542"; conf_lo "1.722552"; conf_hi "2.432663"; cov "12.200107";
Chr5	Cufflinks	exon	22954572	22954610	363	-	.	gene_id "CUFF.7802"; transcript_id "CUFF.7802.3"; exon_number "24"; FPKM "2.0776074053"; frac "0.374542"; conf_lo "1.722552"; conf_hi "2.432663"; cov "12.200107";
Chr5	Cufflinks	exon	22954711	22954779	363	-	.	gene_id "CUFF.7802"; transcript_id "CUFF.7802.3"; exon_number "25"; FPKM "2.0776074053"; frac "0.374542"; conf_lo "1.722552"; conf_hi "2.432663"; cov "12.200107";
Chr5	Cufflinks	exon	22954889	22954998	363	-	.	gene_id "CUFF.7802"; transcript_id "CUFF.7802.3"; exon_number "26"; FPKM "2.0776074053"; frac "0.374542"; conf_lo "1.722552"; conf_hi "2.432663"; cov "12.200107";
Chr5	Cufflinks	exon	22955352	22955393	363	-	.	gene_id "CUFF.7802"; transcript_id "CUFF.7802.3"; exon_number "27"; FPKM "2.0776074053"; frac "0.374542"; conf_lo "1.722552"; conf_hi "2.432663"; cov "12.200107";
Chr5	Cufflinks	exon	22955499	22955664	363	-	.	gene_id "CUFF.7802"; transcript_id "CUFF.7802.3"; exon_number "28"; FPKM "2.0776074053"; frac "0.374542"; conf_lo "1.722552"; conf_hi "2.432663"; cov "12.200107";
Chr5	Cufflinks	transcript	22952796	22955664	1000	-	.	gene_id "CUFF.7802"; transcript_id "AT5G56740.1"; FPKM "5.7217311914"; frac "0.339364"; conf_lo "4.722271"; conf_hi "6.721191"; cov "33.599096"; full_read_support "yes";
Chr5	Cufflinks	exon	22952796	22953668	1000	-	.	gene_id "CUFF.7802"; transcript_id "AT5G56740.1"; exon_number "1"; FPKM "5.7217311914"; frac "0.339364"; conf_lo "4.722271"; conf_hi "6.721191"; cov "33.599096";
Chr5	Cufflinks	exon	22953756	22953913	1000	-	.	gene_id "CUFF.7802"; transcript_id "AT5G56740.1"; exon_number "2"; FPKM "5.7217311914"; frac "0.339364"; conf_lo "4.722271"; conf_hi "6.721191"; cov "33.599096";
Chr5	Cufflinks	exon	22954010	22954091	1000	-	.	gene_id "CUFF.7802"; transcript_id "AT5G56740.1"; exon_number "3"; FPKM "5.7217311914"; frac "0.339364"; conf_lo "4.722271"; conf_hi "6.721191"; cov "33.599096";
Chr5	Cufflinks	exon	22954204	22954291	1000	-	.	gene_id "CUFF.7802"; transcript_id "AT5G56740.1"; exon_number "4"; FPKM "5.7217311914"; frac "0.339364"; conf_lo "4.722271"; conf_hi "6.721191"; cov "33.599096";
Chr5	Cufflinks	exon	22954417	22954493	1000	-	.	gene_id "CUFF.7802"; transcript_id "AT5G56740.1"; exon_number "5"; FPKM "5.7217311914"; frac "0.339364"; conf_lo "4.722271"; conf_hi "6.721191"; cov "33.599096";
Chr5	Cufflinks	exon	22954572	22954610	1000	-	.	gene_id "CUFF.7802"; transcript_id "AT5G56740.1"; exon_number "6"; FPKM "5.7217311914"; frac "0.339364"; conf_lo "4.722271"; conf_hi "6.721191"; cov "33.599096";
Chr5	Cufflinks	exon	22954711	22954779	1000	-	.	gene_id "CUFF.7802"; transcript_id "AT5G56740.1"; exon_number "7"; FPKM "5.7217311914"; frac "0.339364"; conf_lo "4.722271"; conf_hi "6.721191"; cov "33.599096";
Chr5	Cufflinks	exon	22954889	22954998	1000	-	.	gene_id "CUFF.7802"; transcript_id "AT5G56740.1"; exon_number "8"; FPKM "5.7217311914"; frac "0.339364"; conf_lo "4.722271"; conf_hi "6.721191"; cov "33.599096";
Chr5	Cufflinks	exon	22955352	22955393	1000	-	.	gene_id "CUFF.7802"; transcript_id "AT5G56740.1"; exon_number "9"; FPKM "5.7217311914"; frac "0.339364"; conf_lo "4.722271"; conf_hi "6.721191"; cov "33.599096";
Chr5	Cufflinks	exon	22955499	22955664	1000	-	.	gene_id "CUFF.7802"; transcript_id "AT5G56740.1"; exon_number "10"; FPKM "5.7217311914"; frac "0.339364"; conf_lo "4.722271"; conf_hi "6.721191"; cov "33.599096";
Chr5	Cufflinks	transcript	22955841	22955912	1	+	.	gene_id "AT5G56745"; transcript_id "AT5G56745.1"; FPKM "0.0000000000"; frac "0.000000"; conf_lo "0.000000"; conf_hi "0.000000"; cov "0.000000"; full_read_support "no";
Chr5	Cufflinks	exon	22955841	22955912	1	+	.	gene_id "AT5G56745"; transcript_id "AT5G56745.1"; exon_number "1"; FPKM "0.0000000000"; frac "0.000000"; conf_lo "0.000000"; conf_hi "0.000000"; cov "0.000000";
Chr5	Cufflinks	transcript	22956286	22957213	1000	+	.	gene_id "AT5G56747"; transcript_id "AT5G56747.1"; FPKM "2.3114859198"; frac "1.000000"; conf_lo "1.482702"; conf_hi "3.140270"; cov "13.584054"; full_read_support "yes";
Chr5	Cufflinks	exon	22956286	22957213	1000	+	.	gene_id "AT5G56747"; transcript_id "AT5G56747.1"; exon_number "1"; FPKM "2.3114859198"; frac "1.000000"; conf_lo "1.482702"; conf_hi "3.140270"; cov "13.584054";
Chr5	Cufflinks	transcript	22957557	22960939	209	+	.	gene_id "CUFF.7803"; transcript_id "CUFF.7803.1"; FPKM "1.5146744609"; frac "0.210692"; conf_lo "0.968216"; conf_hi "2.061133"; cov "8.896023"; full_read_support "yes";
Chr5	Cufflinks	exon	22957557	22958046	209	+	.	gene_id "CUFF.7803"; transcript_id "CUFF.7803.1"; exon_number "1"; FPKM "1.5146744609"; frac "0.210692"; conf_lo "0.968216"; conf_hi "2.061133"; cov "8.896023";
Chr5	Cufflinks	exon	22958891	22958990	209	+	.	gene_id "CUFF.7803"; transcript_id "CUFF.7803.1"; exon_number "2"; FPKM "1.5146744609"; frac "0.210692"; conf_lo "0.968216"; conf_hi "2.061133"; cov "8.896023";
Chr5	Cufflinks	exon	22959065	22959162	209	+	.	gene_id "CUFF.7803"; transcript_id "CUFF.7803.1"; exon_number "3"; FPKM "1.5146744609"; frac "0.210692"; conf_lo "0.968216"; conf_hi "2.061133"; cov "8.896023";
Chr5	Cufflinks	exon	22959253	22959341	209	+	.	gene_id "CUFF.7803"; transcript_id "CUFF.7803.1"; exon_number "4"; FPKM "1.5146744609"; frac "0.210692"; conf_lo "0.968216"; conf_hi "2.061133"; cov "8.896023";
Chr5	Cufflinks	exon	22959426	22959486	209	+	.	gene_id "CUFF.7803"; transcript_id "CUFF.7803.1"; exon_number "5"; FPKM "1.5146744609"; frac "0.210692"; conf_lo "0.968216"; conf_hi "2.061133"; cov "8.896023";
Chr5	Cufflinks	exon	22959578	22959742	209	+	.	gene_id "CUFF.7803"; transcript_id "CUFF.7803.1"; exon_number "6"; FPKM "1.5146744609"; frac "0.210692"; conf_lo "0.968216"; conf_hi "2.061133"; cov "8.896023";
Chr5	Cufflinks	exon	22959835	22959891	209	+	.	gene_id "CUFF.7803"; transcript_id "CUFF.7803.1"; exon_number "7"; FPKM "1.5146744609"; frac "0.210692"; conf_lo "0.968216"; conf_hi "2.061133"; cov "8.896023";
Chr5	Cufflinks	exon	22959989	22960044	209	+	.	gene_id "CUFF.7803"; transcript_id "CUFF.7803.1"; exon_number "8"; FPKM "1.5146744609"; frac "0.210692"; conf_lo "0.968216"; conf_hi "2.061133"; cov "8.896023";
Chr5	Cufflinks	exon	22960156	22960291	209	+	.	gene_id "CUFF.7803"; transcript_id "CUFF.7803.1"; exon_number "9"; FPKM "1.5146744609"; frac "0.210692"; conf_lo "0.968216"; conf_hi "2.061133"; cov "8.896023";
Chr5	Cufflinks	exon	22960388	22960939	209	+	.	gene_id "CUFF.7803"; transcript_id "CUFF.7803.1"; exon_number "10"; FPKM "1.5146744609"; frac "0.210692"; conf_lo "0.968216"; conf_hi "2.061133"; cov "8.896023";
Chr5	Cufflinks	transcript	22957877	22960916	1000	+	.	gene_id "CUFF.7803"; transcript_id "AT5G56750.1"; FPKM "7.2225985469"; frac "0.789308"; conf_lo "6.032466"; conf_hi "8.412731"; cov "42.419943"; full_read_support "yes";
Chr5	Cufflinks	exon	22957877	22958045	1000	+	.	gene_id "CUFF.7803"; transcript_id "AT5G56750.1"; exon_number "1"; FPKM "7.2225985469"; frac "0.789308"; conf_lo "6.032466"; conf_hi "8.412731"; cov "42.419943";
Chr5	Cufflinks	exon	22958891	22958990	1000	+	.	gene_id "CUFF.7803"; transcript_id "AT5G56750.1"; exon_number "2"; FPKM "7.2225985469"; frac "0.789308"; conf_lo "6.032466"; conf_hi "8.412731"; cov "42.419943";
Chr5	Cufflinks	exon	22959065	22959162	1000	+	.	gene_id "CUFF.7803"; transcript_id "AT5G56750.1"; exon_number "3"; FPKM "7.2225985469"; frac "0.789308"; conf_lo "6.032466"; conf_hi "8.412731"; cov "42.419943";
Chr5	Cufflinks	exon	22959253	22959341	1000	+	.	gene_id "CUFF.7803"; transcript_id "AT5G56750.1"; exon_number "4"; FPKM "7.2225985469"; frac "0.789308"; conf_lo "6.032466"; conf_hi "8.412731"; cov "42.419943";
Chr5	Cufflinks	exon	22959426	22959486	1000	+	.	gene_id "CUFF.7803"; transcript_id "AT5G56750.1"; exon_number "5"; FPKM "7.2225985469"; frac "0.789308"; conf_lo "6.032466"; conf_hi "8.412731"; cov "42.419943";
Chr5	Cufflinks	exon	22959578	22959742	1000	+	.	gene_id "CUFF.7803"; transcript_id "AT5G56750.1"; exon_number "6"; FPKM "7.2225985469"; frac "0.789308"; conf_lo "6.032466"; conf_hi "8.412731"; cov "42.419943";
Chr5	Cufflinks	exon	22959835	22959891	1000	+	.	gene_id "CUFF.7803"; transcript_id "AT5G56750.1"; exon_number "7"; FPKM "7.2225985469"; frac "0.789308"; conf_lo "6.032466"; conf_hi "8.412731"; cov "42.419943";
Chr5	Cufflinks	exon	22959989	22960044	1000	+	.	gene_id "CUFF.7803"; transcript_id "AT5G56750.1"; exon_number "8"; FPKM "7.2225985469"; frac "0.789308"; conf_lo "6.032466"; conf_hi "8.412731"; cov "42.419943";
Chr5	Cufflinks	exon	22960156	22960291	1000	+	.	gene_id "CUFF.7803"; transcript_id "AT5G56750.1"; exon_number "9"; FPKM "7.2225985469"; frac "0.789308"; conf_lo "6.032466"; conf_hi "8.412731"; cov "42.419943";
Chr5	Cufflinks	exon	22960388	22960916	1000	+	.	gene_id "CUFF.7803"; transcript_id "AT5G56750.1"; exon_number "10"; FPKM "7.2225985469"; frac "0.789308"; conf_lo "6.032466"; conf_hi "8.412731"; cov "42.419943";
Chr5	Cufflinks	transcript	22961309	22962660	1000	-	.	gene_id "CUFF.7804"; transcript_id "AT5G56760.1"; FPKM "20.4517947482"; frac "0.828249"; conf_lo "18.086577"; conf_hi "22.817013"; cov "120.077640"; full_read_support "yes";
Chr5	Cufflinks	exon	22961309	22961992	1000	-	.	gene_id "CUFF.7804"; transcript_id "AT5G56760.1"; exon_number "1"; FPKM "20.4517947482"; frac "0.828249"; conf_lo "18.086577"; conf_hi "22.817013"; cov "120.077640";
Chr5	Cufflinks	exon	22962139	22962660	1000	-	.	gene_id "CUFF.7804"; transcript_id "AT5G56760.1"; exon_number "2"; FPKM "20.4517947482"; frac "0.828249"; conf_lo "18.086577"; conf_hi "22.817013"; cov "120.077640";
Chr5	Cufflinks	transcript	22961355	22962670	215	-	.	gene_id "CUFF.7804"; transcript_id "CUFF.7804.2"; FPKM "4.3982968187"; frac "0.171751"; conf_lo "3.101694"; conf_hi "5.694900"; cov "25.823509"; full_read_support "yes";
Chr5	Cufflinks	exon	22961355	22961993	215	-	.	gene_id "CUFF.7804"; transcript_id "CUFF.7804.2"; exon_number "1"; FPKM "4.3982968187"; frac "0.171751"; conf_lo "3.101694"; conf_hi "5.694900"; cov "25.823509";
Chr5	Cufflinks	exon	22962140	22962670	215	-	.	gene_id "CUFF.7804"; transcript_id "CUFF.7804.2"; exon_number "2"; FPKM "4.3982968187"; frac "0.171751"; conf_lo "3.101694"; conf_hi "5.694900"; cov "25.823509";
Chr5	Cufflinks	transcript	22962994	22963989	1	-	.	gene_id "AT5G56770"; transcript_id "AT5G56770.1"; FPKM "0.0000000000"; frac "0.000000"; conf_lo "0.000000"; conf_hi "0.000000"; cov "0.000000"; full_read_support "no";
Chr5	Cufflinks	exon	22962994	22963233	1	-	.	gene_id "AT5G56770"; transcript_id "AT5G56770.1"; exon_number "1"; FPKM "0.0000000000"; frac "0.000000"; conf_lo "0.000000"; conf_hi "0.000000"; cov "0.000000";
Chr5	Cufflinks	exon	22963353	22963755	1	-	.	gene_id "AT5G56770"; transcript_id "AT5G56770.1"; exon_number "2"; FPKM "0.0000000000"; frac "0.000000"; conf_lo "0.000000"; conf_hi "0.000000"; cov "0.000000";
Chr5	Cufflinks	exon	22963868	22963989	1	-	.	gene_id "AT5G56770"; transcript_id "AT5G56770.1"; exon_number "3"; FPKM "0.0000000000"; frac "0.000000"; conf_lo "0.000000"; conf_hi "0.000000"; cov "0.000000";
Chr5	Cufflinks	transcript	22964265	22966241	1000	-	.	gene_id "AT5G56780"; transcript_id "AT5G56780.1"; FPKM "2.2699877073"; frac "1.000000"; conf_lo "1.678432"; conf_hi "2.861543"; cov "13.324142"; full_read_support "yes";
Chr5	Cufflinks	exon	22964265	22965373	1000	-	.	gene_id "AT5G56780"; transcript_id "AT5G56780.1"; exon_number "1"; FPKM "2.2699877073"; frac "1.000000"; conf_lo "1.678432"; conf_hi "2.861543"; cov "13.324142";
Chr5	Cufflinks	exon	22965455	22965814	1000	-	.	gene_id "AT5G56780"; transcript_id "AT5G56780.1"; exon_number "2"; FPKM "2.2699877073"; frac "1.000000"; conf_lo "1.678432"; conf_hi "2.861543"; cov "13.324142";
Chr5	Cufflinks	exon	22966140	22966241	1000	-	.	gene_id "AT5G56780"; transcript_id "AT5G56780.1"; exon_number "3"; FPKM "2.2699877073"; frac "1.000000"; conf_lo "1.678432"; conf_hi "2.861543"; cov "13.324142";
Chr5	Cufflinks	transcript	22967939	22971536	1000	+	.	gene_id "AT5G56790"; transcript_id "AT5G56790.1"; FPKM "4.4891982736"; frac "1.000000"; conf_lo "3.891160"; conf_hi "5.087237"; cov "26.350356"; full_read_support "yes";
Chr5	Cufflinks	exon	22967939	22968781	1000	+	.	gene_id "AT5G56790"; transcript_id "AT5G56790.1"; exon_number "1"; FPKM "4.4891982736"; frac "1.000000"; conf_lo "3.891160"; conf_hi "5.087237"; cov "26.350356";
Chr5	Cufflinks	exon	22968925	22969079	1000	+	.	gene_id "AT5G56790"; transcript_id "AT5G56790.1"; exon_number "2"; FPKM "4.4891982736"; frac "1.000000"; conf_lo "3.891160"; conf_hi "5.087237"; cov "26.350356";
Chr5	Cufflinks	exon	22969178	22969272	1000	+	.	gene_id "AT5G56790"; transcript_id "AT5G56790.1"; exon_number "3"; FPKM "4.4891982736"; frac "1.000000"; conf_lo "3.891160"; conf_hi "5.087237"; cov "26.350356";
Chr5	Cufflinks	exon	22969364	22970370	1000	+	.	gene_id "AT5G56790"; transcript_id "AT5G56790.1"; exon_number "4"; FPKM "4.4891982736"; frac "1.000000"; conf_lo "3.891160"; conf_hi "5.087237"; cov "26.350356";
Chr5	Cufflinks	exon	22970454	22970614	1000	+	.	gene_id "AT5G56790"; transcript_id "AT5G56790.1"; exon_number "5"; FPKM "4.4891982736"; frac "1.000000"; conf_lo "3.891160"; conf_hi "5.087237"; cov "26.350356";
Chr5	Cufflinks	exon	22970698	22970774	1000	+	.	gene_id "AT5G56790"; transcript_id "AT5G56790.1"; exon_number "6"; FPKM "4.4891982736"; frac "1.000000"; conf_lo "3.891160"; conf_hi "5.087237"; cov "26.350356";
Chr5	Cufflinks	exon	22970858	22971005	1000	+	.	gene_id "AT5G56790"; transcript_id "AT5G56790.1"; exon_number "7"; FPKM "4.4891982736"; frac "1.000000"; conf_lo "3.891160"; conf_hi "5.087237"; cov "26.350356";
Chr5	Cufflinks	exon	22971091	22971240	1000	+	.	gene_id "AT5G56790"; transcript_id "AT5G56790.1"; exon_number "8"; FPKM "4.4891982736"; frac "1.000000"; conf_lo "3.891160"; conf_hi "5.087237"; cov "26.350356";
Chr5	Cufflinks	exon	22971347	22971536	1000	+	.	gene_id "AT5G56790"; transcript_id "AT5G56790.1"; exon_number "9"; FPKM "4.4891982736"; frac "1.000000"; conf_lo "3.891160"; conf_hi "5.087237"; cov "26.350356";
Chr5	Cufflinks	transcript	22972042	22972449	1	-	.	gene_id "AT5G56795"; transcript_id "AT5G56795.1"; FPKM "0.0000000000"; frac "0.000000"; conf_lo "0.000000"; conf_hi "0.000000"; cov "0.000000"; full_read_support "yes";
Chr5	Cufflinks	exon	22972042	22972131	1	-	.	gene_id "AT5G56795"; transcript_id "AT5G56795.1"; exon_number "1"; FPKM "0.0000000000"; frac "0.000000"; conf_lo "0.000000"; conf_hi "0.000000"; cov "0.000000";
Chr5	Cufflinks	exon	22972369	22972449	1	-	.	gene_id "AT5G56795"; transcript_id "AT5G56795.1"; exon_number "2"; FPKM "0.0000000000"; frac "0.000000"; conf_lo "0.000000"; conf_hi "0.000000"; cov "0.000000";
Chr5	Cufflinks	transcript	22972989	22974308	1	+	.	gene_id "AT5G56800"; transcript_id "AT5G56800.1"; FPKM "0.0000000000"; frac "0.000000"; conf_lo "0.000000"; conf_hi "0.000000"; cov "0.000000"; full_read_support "no";
Chr5	Cufflinks	exon	22972989	22973615	1	+	.	gene_id "AT5G56800"; transcript_id "AT5G56800.1"; exon_number "1"; FPKM "0.0000000000"; frac "0.000000"; conf_lo "0.000000"; conf_hi "0.000000"; cov "0.000000";
Chr5	Cufflinks	exon	22973706	22973840	1	+	.	gene_id "AT5G56800"; transcript_id "AT5G56800.1"; exon_number "2"; FPKM "0.0000000000"; frac "0.000000"; conf_lo "0.000000"; conf_hi "0.000000"; cov "0.000000";
Chr5	Cufflinks	exon	22973936	22974308	1	+	.	gene_id "AT5G56800"; transcript_id "AT5G56800.1"; exon_number "3"; FPKM "0.0000000000"; frac "0.000000"; conf_lo "0.000000"; conf_hi "0.000000"; cov "0.000000";
Chr5	Cufflinks	transcript	22974520	22975992	1	+	.	gene_id "CUFF.7805"; transcript_id "AT5G56810.1"; FPKM "0.0000000000"; frac "0.000000"; conf_lo "0.000000"; conf_hi "0.092079"; cov "0.000000"; full_read_support "yes";
Chr5	Cufflinks	exon	22974520	22975404	1	+	.	gene_id "CUFF.7805"; transcript_id "AT5G56810.1"; exon_number "1"; FPKM "0.0000000000"; frac "0.000000"; conf_lo "0.000000"; conf_hi "0.092079"; cov "0.000000";
Chr5	Cufflinks	exon	22975489	22975626	1	+	.	gene_id "CUFF.7805"; transcript_id "AT5G56810.1"; exon_number "2"; FPKM "0.0000000000"; frac "0.000000"; conf_lo "0.000000"; conf_hi "0.092079"; cov "0.000000";
Chr5	Cufflinks	exon	22975708	22975992	1	+	.	gene_id "CUFF.7805"; transcript_id "AT5G56810.1"; exon_number "3"; FPKM "0.0000000000"; frac "0.000000"; conf_lo "0.000000"; conf_hi "0.092079"; cov "0.000000";
Chr5	Cufflinks	transcript	23206802	23207926	1	-	.	gene_id "CUFF.7806"; transcript_id "AT5G57290.2"; FPKM "0.0000000000"; frac "0.000000"; conf_lo "0.000000"; conf_hi "0.227490"; cov "0.000000"; full_read_support "yes";
Chr5	Cufflinks	exon	23206802	23207114	1	-	.	gene_id "CUFF.7806"; transcript_id "AT5G57290.2"; exon_number "1"; FPKM "0.0000000000"; frac "0.000000"; conf_lo "0.000000"; conf_hi "0.227490"; cov "0.000000";
Chr5	Cufflinks	exon	23207168	23207213	1	-	.	gene_id "CUFF.7806"; transcript_id "AT5G57290.2"; exon_number "2"; FPKM "0.0000000000"; frac "0.000000"; conf_lo "0.000000"; conf_hi "0.227490"; cov "0.000000";
Chr5	Cufflinks	exon	23207638	23207926	1	-	.	gene_id "CUFF.7806"; transcript_id "AT5G57290.2"; exon_number "3"; FPKM "0.0000000000"; frac "0.000000"; conf_lo "0.000000"; conf_hi "0.227490"; cov "0.000000";
Chr5	Cufflinks	transcript	23206802	23207926	1	-	.	gene_id "CUFF.7806"; transcript_id "AT5G57290.3"; FPKM "0.0000000000"; frac "0.000000"; conf_lo "0.000000"; conf_hi "0.204687"; cov "0.000000"; full_read_support "yes";
Chr5	Cufflinks	exon	23206802	23207213	1	-	.	gene_id "CUFF.7806"; transcript_id "AT5G57290.3"; exon_number "1"; FPKM "0.0000000000"; frac "0.000000"; conf_lo "0.000000"; conf_hi "0.204687"; cov "0.000000";
Chr5	Cufflinks	exon	23207641	23207926	1	-	.	gene_id "CUFF.7806"; transcript_id "AT5G57290.3"; exon_number "2"; FPKM "0.0000000000"; frac "0.000000"; conf_lo "0.000000"; conf_hi "0.204687"; cov "0.000000";
Chr5	Cufflinks	transcript	23206802	23207926	1000	-	.	gene_id "CUFF.7806"; transcript_id "AT5G57290.1"; FPKM "299.1450043158"; frac "0.844494"; conf_lo "282.038346"; conf_hi "316.251662"; cov "1755.977938"; full_read_support "yes";
Chr5	Cufflinks	exon	23206802	23207213	1000	-	.	gene_id "CUFF.7806"; transcript_id "AT5G57290.1"; exon_number "1"; FPKM "299.1450043158"; frac "0.844494"; conf_lo "282.038346"; conf_hi "316.251662"; cov "1755.977938";
Chr5	Cufflinks	exon	23207638	23207926	1000	-	.	gene_id "CUFF.7806"; transcript_id "AT5G57290.1"; exon_number "2"; FPKM "299.1450043158"; frac "0.844494"; conf_lo "282.038346"; conf_hi "316.251662"; cov "1755.977938";
Chr5	Cufflinks	transcript	23206895	23207951	213	-	.	gene_id "CUFF.7806"; transcript_id "CUFF.7806.4"; FPKM "63.7188297481"; frac "0.155506"; conf_lo "55.991445"; conf_hi "71.446214"; cov "374.028841"; full_read_support "yes";
Chr5	Cufflinks	exon	23206895	23207214	213	-	.	gene_id "CUFF.7806"; transcript_id "CUFF.7806.4"; exon_number "1"; FPKM "63.7188297481"; frac "0.155506"; conf_lo "55.991445"; conf_hi "71.446214"; cov "374.028841";
Chr5	Cufflinks	exon	23207639	23207951	213	-	.	gene_id "CUFF.7806"; transcript_id "CUFF.7806.4"; exon_number "2"; FPKM "63.7188297481"; frac "0.155506"; conf_lo "55.991445"; conf_hi "71.446214"; cov "374.028841";
Chr5	Cufflinks	transcript	22976334	22977838	1	+	.	gene_id "AT5G56820"; transcript_id "AT5G56820.1"; FPKM "0.0000000000"; frac "0.000000"; conf_lo "0.000000"; conf_hi "0.000000"; cov "0.000000"; full_read_support "no";
Chr5	Cufflinks	exon	22976334	22977179	1	+	.	gene_id "AT5G56820"; transcript_id "AT5G56820.1"; exon_number "1"; FPKM "0.0000000000"; frac "0.000000"; conf_lo "0.000000"; conf_hi "0.000000"; cov "0.000000";
Chr5	Cufflinks	exon	22977286	22977420	1	+	.	gene_id "AT5G56820"; transcript_id "AT5G56820.1"; exon_number "2"; FPKM "0.0000000000"; frac "0.000000"; conf_lo "0.000000"; conf_hi "0.000000"; cov "0.000000";
Chr5	Cufflinks	exon	22977512	22977838	1	+	.	gene_id "AT5G56820"; transcript_id "AT5G56820.1"; exon_number "3"; FPKM "0.0000000000"; frac "0.000000"; conf_lo "0.000000"; conf_hi "0.000000"; cov "0.000000";
Chr5	Cufflinks	transcript	22978331	22979059	1	+	.	gene_id "AT5G56830"; transcript_id "AT5G56830.1"; FPKM "0.0000000000"; frac "0.000000"; conf_lo "0.000000"; conf_hi "0.000000"; cov "0.000000"; full_read_support "no";
Chr5	Cufflinks	exon	22978331	22979059	1	+	.	gene_id "AT5G56830"; transcript_id "AT5G56830.1"; exon_number "1"; FPKM "0.0000000000"; frac "0.000000"; conf_lo "0.000000"; conf_hi "0.000000"; cov "0.000000";
Chr5	Cufflinks	transcript	22980693	22982342	1000	+	.	gene_id "AT5G56840"; transcript_id "AT5G56840.1"; FPKM "0.8413213903"; frac "1.000000"; conf_lo "0.374640"; conf_hi "1.308003"; cov "4.940443"; full_read_support "yes";
Chr5	Cufflinks	exon	22980693	22981056	1000	+	.	gene_id "AT5G56840"; transcript_id "AT5G56840.1"; exon_number "1"; FPKM "0.8413213903"; frac "1.000000"; conf_lo "0.374640"; conf_hi "1.308003"; cov "4.940443";
Chr5	Cufflinks	exon	22981380	22981579	1000	+	.	gene_id "AT5G56840"; transcript_id "AT5G56840.1"; exon_number "2"; FPKM "0.8413213903"; frac "1.000000"; conf_lo "0.374640"; conf_hi "1.308003"; cov "4.940443";
Chr5	Cufflinks	exon	22981919	22982342	1000	+	.	gene_id "AT5G56840"; transcript_id "AT5G56840.1"; exon_number "3"; FPKM "0.8413213903"; frac "1.000000"; conf_lo "0.374640"; conf_hi "1.308003"; cov "4.940443";
Chr5	Cufflinks	transcript	22985095	22988101	255	-	.	gene_id "CUFF.7807"; transcript_id "CUFF.7807.1"; FPKM "0.4606878119"; frac "0.136232"; conf_lo "0.181889"; conf_hi "0.739486"; cov "2.703906"; full_read_support "yes";
Chr5	Cufflinks	exon	22985095	22985491	255	-	.	gene_id "CUFF.7807"; transcript_id "CUFF.7807.1"; exon_number "1"; FPKM "0.4606878119"; frac "0.136232"; conf_lo "0.181889"; conf_hi "0.739486"; cov "2.703906";
Chr5	Cufflinks	exon	22985567	22985695	255	-	.	gene_id "CUFF.7807"; transcript_id "CUFF.7807.1"; exon_number "2"; FPKM "0.4606878119"; frac "0.136232"; conf_lo "0.181889"; conf_hi "0.739486"; cov "2.703906";
Chr5	Cufflinks	exon	22985784	22986818	255	-	.	gene_id "CUFF.7807"; transcript_id "CUFF.7807.1"; exon_number "3"; FPKM "0.4606878119"; frac "0.136232"; conf_lo "0.181889"; conf_hi "0.739486"; cov "2.703906";
Chr5	Cufflinks	exon	22986910	22987004	255	-	.	gene_id "CUFF.7807"; transcript_id "CUFF.7807.1"; exon_number "4"; FPKM "0.4606878119"; frac "0.136232"; conf_lo "0.181889"; conf_hi "0.739486"; cov "2.703906";
Chr5	Cufflinks	exon	22987117	22987572	255	-	.	gene_id "CUFF.7807"; transcript_id "CUFF.7807.1"; exon_number "5"; FPKM "0.4606878119"; frac "0.136232"; conf_lo "0.181889"; conf_hi "0.739486"; cov "2.703906";
Chr5	Cufflinks	exon	22987670	22987721	255	-	.	gene_id "CUFF.7807"; transcript_id "CUFF.7807.1"; exon_number "6"; FPKM "0.4606878119"; frac "0.136232"; conf_lo "0.181889"; conf_hi "0.739486"; cov "2.703906";
Chr5	Cufflinks	exon	22987800	22987859	255	-	.	gene_id "CUFF.7807"; transcript_id "CUFF.7807.1"; exon_number "7"; FPKM "0.4606878119"; frac "0.136232"; conf_lo "0.181889"; conf_hi "0.739486"; cov "2.703906";
Chr5	Cufflinks	exon	22987953	22988101	255	-	.	gene_id "CUFF.7807"; transcript_id "CUFF.7807.1"; exon_number "8"; FPKM "0.4606878119"; frac "0.136232"; conf_lo "0.181889"; conf_hi "0.739486"; cov "2.703906";
Chr5	Cufflinks	transcript	22985095	22988101	264	-	.	gene_id "CUFF.7807"; transcript_id "CUFF.7807.2"; FPKM "0.4760035020"; frac "0.133897"; conf_lo "0.214737"; conf_hi "0.737270"; cov "2.793798"; full_read_support "no";
Chr5	Cufflinks	exon	22985095	22985457	264	-	.	gene_id "CUFF.7807"; transcript_id "CUFF.7807.2"; exon_number "1"; FPKM "0.4760035020"; frac "0.133897"; conf_lo "0.214737"; conf_hi "0.737270"; cov "2.793798";
Chr5	Cufflinks	exon	22985567	22985695	264	-	.	gene_id "CUFF.7807"; transcript_id "CUFF.7807.2"; exon_number "2"; FPKM "0.4760035020"; frac "0.133897"; conf_lo "0.214737"; conf_hi "0.737270"; cov "2.793798";
Chr5	Cufflinks	exon	22985779	22986818	264	-	.	gene_id "CUFF.7807"; transcript_id "CUFF.7807.2"; exon_number "3"; FPKM "0.4760035020"; frac "0.133897"; conf_lo "0.214737"; conf_hi "0.737270"; cov "2.793798";
Chr5	Cufflinks	exon	22986910	22987004	264	-	.	gene_id "CUFF.7807"; transcript_id "CUFF.7807.2"; exon_number "4"; FPKM "0.4760035020"; frac "0.133897"; conf_lo "0.214737"; conf_hi "0.737270"; cov "2.793798";
Chr5	Cufflinks	exon	22987117	22987193	264	-	.	gene_id "CUFF.7807"; transcript_id "CUFF.7807.2"; exon_number "5"; FPKM "0.4760035020"; frac "0.133897"; conf_lo "0.214737"; conf_hi "0.737270"; cov "2.793798";
Chr5	Cufflinks	exon	22987290	22987420	264	-	.	gene_id "CUFF.7807"; transcript_id "CUFF.7807.2"; exon_number "6"; FPKM "0.4760035020"; frac "0.133897"; conf_lo "0.214737"; conf_hi "0.737270"; cov "2.793798";
Chr5	Cufflinks	exon	22987499	22987721	264	-	.	gene_id "CUFF.7807"; transcript_id "CUFF.7807.2"; exon_number "7"; FPKM "0.4760035020"; frac "0.133897"; conf_lo "0.214737"; conf_hi "0.737270"; cov "2.793798";
Chr5	Cufflinks	exon	22987800	22987859	264	-	.	gene_id "CUFF.7807"; transcript_id "CUFF.7807.2"; exon_number "8"; FPKM "0.4760035020"; frac "0.133897"; conf_lo "0.214737"; conf_hi "0.737270"; cov "2.793798";
Chr5	Cufflinks	exon	22987953	22988101	264	-	.	gene_id "CUFF.7807"; transcript_id "CUFF.7807.2"; exon_number "9"; FPKM "0.4760035020"; frac "0.133897"; conf_lo "0.214737"; conf_hi "0.737270"; cov "2.793798";
Chr5	Cufflinks	transcript	22985095	22988102	1000	-	.	gene_id "CUFF.7807"; transcript_id "CUFF.7807.3"; FPKM "1.8028110104"; frac "0.492407"; conf_lo "1.284238"; conf_hi "2.321384"; cov "10.581204"; full_read_support "yes";
Chr5	Cufflinks	exon	22985095	22985491	1000	-	.	gene_id "CUFF.7807"; transcript_id "CUFF.7807.3"; exon_number "1"; FPKM "1.8028110104"; frac "0.492407"; conf_lo "1.284238"; conf_hi "2.321384"; cov "10.581204";
Chr5	Cufflinks	exon	22985567	22985695	1000	-	.	gene_id "CUFF.7807"; transcript_id "CUFF.7807.3"; exon_number "2"; FPKM "1.8028110104"; frac "0.492407"; conf_lo "1.284238"; conf_hi "2.321384"; cov "10.581204";
Chr5	Cufflinks	exon	22985779	22986818	1000	-	.	gene_id "CUFF.7807"; transcript_id "CUFF.7807.3"; exon_number "3"; FPKM "1.8028110104"; frac "0.492407"; conf_lo "1.284238"; conf_hi "2.321384"; cov "10.581204";
Chr5	Cufflinks	exon	22986910	22987004	1000	-	.	gene_id "CUFF.7807"; transcript_id "CUFF.7807.3"; exon_number "4"; FPKM "1.8028110104"; frac "0.492407"; conf_lo "1.284238"; conf_hi "2.321384"; cov "10.581204";
Chr5	Cufflinks	exon	22987117	22987195	1000	-	.	gene_id "CUFF.7807"; transcript_id "CUFF.7807.3"; exon_number "5"; FPKM "1.8028110104"; frac "0.492407"; conf_lo "1.284238"; conf_hi "2.321384"; cov "10.581204";
Chr5	Cufflinks	exon	22987290	22987420	1000	-	.	gene_id "CUFF.7807"; transcript_id "CUFF.7807.3"; exon_number "6"; FPKM "1.8028110104"; frac "0.492407"; conf_lo "1.284238"; conf_hi "2.321384"; cov "10.581204";
Chr5	Cufflinks	exon	22987499	22987572	1000	-	.	gene_id "CUFF.7807"; transcript_id "CUFF.7807.3"; exon_number "7"; FPKM "1.8028110104"; frac "0.492407"; conf_lo "1.284238"; conf_hi "2.321384"; cov "10.581204";
Chr5	Cufflinks	exon	22987670	22987721	1000	-	.	gene_id "CUFF.7807"; transcript_id "CUFF.7807.3"; exon_number "8"; FPKM "1.8028110104"; frac "0.492407"; conf_lo "1.284238"; conf_hi "2.321384"; cov "10.581204";
Chr5	Cufflinks	exon	22987800	22987859	1000	-	.	gene_id "CUFF.7807"; transcript_id "CUFF.7807.3"; exon_number "9"; FPKM "1.8028110104"; frac "0.492407"; conf_lo "1.284238"; conf_hi "2.321384"; cov "10.581204";
Chr5	Cufflinks	exon	22987953	22988102	1000	-	.	gene_id "CUFF.7807"; transcript_id "CUFF.7807.3"; exon_number "10"; FPKM "1.8028110104"; frac "0.492407"; conf_lo "1.284238"; conf_hi "2.321384"; cov "10.581204";
Chr5	Cufflinks	transcript	22985193	22988013	606	-	.	gene_id "CUFF.7807"; transcript_id "AT5G56850.1"; FPKM "1.0938685062"; frac "0.237463"; conf_lo "0.628096"; conf_hi "1.559641"; cov "6.420221"; full_read_support "yes";
Chr5	Cufflinks	exon	22985193	22985285	606	-	.	gene_id "CUFF.7807"; transcript_id "AT5G56850.1"; exon_number "1"; FPKM "1.0938685062"; frac "0.237463"; conf_lo "0.628096"; conf_hi "1.559641"; cov "6.420221";
Chr5	Cufflinks	exon	22985422	22985491	606	-	.	gene_id "CUFF.7807"; transcript_id "AT5G56850.1"; exon_number "2"; FPKM "1.0938685062"; frac "0.237463"; conf_lo "0.628096"; conf_hi "1.559641"; cov "6.420221";
Chr5	Cufflinks	exon	22985567	22985695	606	-	.	gene_id "CUFF.7807"; transcript_id "AT5G56850.1"; exon_number "3"; FPKM "1.0938685062"; frac "0.237463"; conf_lo "0.628096"; conf_hi "1.559641"; cov "6.420221";
Chr5	Cufflinks	exon	22985779	22986291	606	-	.	gene_id "CUFF.7807"; transcript_id "AT5G56850.1"; exon_number "4"; FPKM "1.0938685062"; frac "0.237463"; conf_lo "0.628096"; conf_hi "1.559641"; cov "6.420221";
Chr5	Cufflinks	exon	22986381	22986818	606	-	.	gene_id "CUFF.7807"; transcript_id "AT5G56850.1"; exon_number "5"; FPKM "1.0938685062"; frac "0.237463"; conf_lo "0.628096"; conf_hi "1.559641"; cov "6.420221";
Chr5	Cufflinks	exon	22986910	22987004	606	-	.	gene_id "CUFF.7807"; transcript_id "AT5G56850.1"; exon_number "6"; FPKM "1.0938685062"; frac "0.237463"; conf_lo "0.628096"; conf_hi "1.559641"; cov "6.420221";
Chr5	Cufflinks	exon	22987117	22987195	606	-	.	gene_id "CUFF.7807"; transcript_id "AT5G56850.1"; exon_number "7"; FPKM "1.0938685062"; frac "0.237463"; conf_lo "0.628096"; conf_hi "1.559641"; cov "6.420221";
Chr5	Cufflinks	exon	22987290	22987420	606	-	.	gene_id "CUFF.7807"; transcript_id "AT5G56850.1"; exon_number "8"; FPKM "1.0938685062"; frac "0.237463"; conf_lo "0.628096"; conf_hi "1.559641"; cov "6.420221";
Chr5	Cufflinks	exon	22987499	22987572	606	-	.	gene_id "CUFF.7807"; transcript_id "AT5G56850.1"; exon_number "9"; FPKM "1.0938685062"; frac "0.237463"; conf_lo "0.628096"; conf_hi "1.559641"; cov "6.420221";
Chr5	Cufflinks	exon	22987670	22987721	606	-	.	gene_id "CUFF.7807"; transcript_id "AT5G56850.1"; exon_number "10"; FPKM "1.0938685062"; frac "0.237463"; conf_lo "0.628096"; conf_hi "1.559641"; cov "6.420221";
Chr5	Cufflinks	exon	22987800	22987859	606	-	.	gene_id "CUFF.7807"; transcript_id "AT5G56850.1"; exon_number "11"; FPKM "1.0938685062"; frac "0.237463"; conf_lo "0.628096"; conf_hi "1.559641"; cov "6.420221";
Chr5	Cufflinks	exon	22987953	22988013	606	-	.	gene_id "CUFF.7807"; transcript_id "AT5G56850.1"; exon_number "12"; FPKM "1.0938685062"; frac "0.237463"; conf_lo "0.628096"; conf_hi "1.559641"; cov "6.420221";
Chr5	Cufflinks	transcript	22985193	22987029	1	-	.	gene_id "CUFF.7807"; transcript_id "AT5G56850.2"; FPKM "0.0000000000"; frac "0.000000"; conf_lo "0.000000"; conf_hi "0.087728"; cov "0.000000"; full_read_support "yes";
Chr5	Cufflinks	exon	22985193	22985285	1	-	.	gene_id "CUFF.7807"; transcript_id "AT5G56850.2"; exon_number "1"; FPKM "0.0000000000"; frac "0.000000"; conf_lo "0.000000"; conf_hi "0.087728"; cov "0.000000";
Chr5	Cufflinks	exon	22985422	22985491	1	-	.	gene_id "CUFF.7807"; transcript_id "AT5G56850.2"; exon_number "2"; FPKM "0.0000000000"; frac "0.000000"; conf_lo "0.000000"; conf_hi "0.087728"; cov "0.000000";
Chr5	Cufflinks	exon	22985567	22985695	1	-	.	gene_id "CUFF.7807"; transcript_id "AT5G56850.2"; exon_number "3"; FPKM "0.0000000000"; frac "0.000000"; conf_lo "0.000000"; conf_hi "0.087728"; cov "0.000000";
Chr5	Cufflinks	exon	22985779	22986291	1	-	.	gene_id "CUFF.7807"; transcript_id "AT5G56850.2"; exon_number "4"; FPKM "0.0000000000"; frac "0.000000"; conf_lo "0.000000"; conf_hi "0.087728"; cov "0.000000";
Chr5	Cufflinks	exon	22986381	22986818	1	-	.	gene_id "CUFF.7807"; transcript_id "AT5G56850.2"; exon_number "5"; FPKM "0.0000000000"; frac "0.000000"; conf_lo "0.000000"; conf_hi "0.087728"; cov "0.000000";
Chr5	Cufflinks	exon	22986910	22987029	1	-	.	gene_id "CUFF.7807"; transcript_id "AT5G56850.2"; exon_number "6"; FPKM "0.0000000000"; frac "0.000000"; conf_lo "0.000000"; conf_hi "0.087728"; cov "0.000000";
Chr5	Cufflinks	transcript	22989265	22991467	1000	-	.	gene_id "AT5G56860"; transcript_id "AT5G56860.1"; FPKM "12.5308794781"; frac "1.000000"; conf_lo "11.104225"; conf_hi "13.957534"; cov "73.567028"; full_read_support "yes";
Chr5	Cufflinks	exon	22989265	22990073	1000	-	.	gene_id "AT5G56860"; transcript_id "AT5G56860.1"; exon_number "1"; FPKM "12.5308794781"; frac "1.000000"; conf_lo "11.104225"; conf_hi "13.957534"; cov "73.567028";
Chr5	Cufflinks	exon	22990322	22990801	1000	-	.	gene_id "AT5G56860"; transcript_id "AT5G56860.1"; exon_number "2"; FPKM "12.5308794781"; frac "1.000000"; conf_lo "11.104225"; conf_hi "13.957534"; cov "73.567028";
Chr5	Cufflinks	exon	22991079	22991467	1000	-	.	gene_id "AT5G56860"; transcript_id "AT5G56860.1"; exon_number "3"; FPKM "12.5308794781"; frac "1.000000"; conf_lo "11.104225"; conf_hi "13.957534"; cov "73.567028";
Chr5	Cufflinks	transcript	22992625	22993097	1000	-	.	gene_id "CUFF.7808"; transcript_id "CUFF.7808.1"; FPKM "10.8097962085"; frac "1.000000"; conf_lo "7.856302"; conf_hi "13.763291"; cov "63.404579"; full_read_support "yes";
Chr5	Cufflinks	exon	22992625	22993097	1000	-	.	gene_id "CUFF.7808"; transcript_id "CUFF.7808.1"; exon_number "1"; FPKM "10.8097962085"; frac "1.000000"; conf_lo "7.856302"; conf_hi "13.763291"; cov "63.404579";
Chr5	Cufflinks	transcript	22997962	22998126	1	-	.	gene_id "AT5G56865"; transcript_id "AT5G56865.1"; FPKM "0.0000000000"; frac "0.000000"; conf_lo "0.000000"; conf_hi "0.000000"; cov "0.000000"; full_read_support "no";
Chr5	Cufflinks	exon	22997962	22998126	1	-	.	gene_id "AT5G56865"; transcript_id "AT5G56865.1"; exon_number "1"; FPKM "0.0000000000"; frac "0.000000"; conf_lo "0.000000"; conf_hi "0.000000"; cov "0.000000";
Chr5	Cufflinks	transcript	23004196	23008649	1000	+	.	gene_id "CUFF.7809"; transcript_id "AT5G56870.1"; FPKM "22.4119089955"; frac "1.000000"; conf_lo "20.713772"; conf_hi "24.110046"; cov "131.596565"; full_read_support "yes";
Chr5	Cufflinks	exon	23004196	23004457	1000	+	.	gene_id "CUFF.7809"; transcript_id "AT5G56870.1"; exon_number "1"; FPKM "22.4119089955"; frac "1.000000"; conf_lo "20.713772"; conf_hi "24.110046"; cov "131.596565";
Chr5	Cufflinks	exon	23004734	23004829	1000	+	.	gene_id "CUFF.7809"; transcript_id "AT5G56870.1"; exon_number "2"; FPKM "22.4119089955"; frac "1.000000"; conf_lo "20.713772"; conf_hi "24.110046"; cov "131.596565";
Chr5	Cufflinks	exon	23004929	23005041	1000	+	.	gene_id "CUFF.7809"; transcript_id "AT5G56870.1"; exon_number "3"; FPKM "22.4119089955"; frac "1.000000"; conf_lo "20.713772"; conf_hi "24.110046"; cov "131.596565";
Chr5	Cufflinks	exon	23005147	23005213	1000	+	.	gene_id "CUFF.7809"; transcript_id "AT5G56870.1"; exon_number "4"; FPKM "22.4119089955"; frac "1.000000"; conf_lo "20.713772"; conf_hi "24.110046"; cov "131.596565";
Chr5	Cufflinks	exon	23005321	23005413	1000	+	.	gene_id "CUFF.7809"; transcript_id "AT5G56870.1"; exon_number "5"; FPKM "22.4119089955"; frac "1.000000"; conf_lo "20.713772"; conf_hi "24.110046"; cov "131.596565";
Chr5	Cufflinks	exon	23005532	23005675	1000	+	.	gene_id "CUFF.7809"; transcript_id "AT5G56870.1"; exon_number "6"; FPKM "22.4119089955"; frac "1.000000"; conf_lo "20.713772"; conf_hi "24.110046"; cov "131.596565";
Chr5	Cufflinks	exon	23005998	23006086	1000	+	.	gene_id "CUFF.7809"; transcript_id "AT5G56870.1"; exon_number "7"; FPKM "22.4119089955"; frac "1.000000"; conf_lo "20.713772"; conf_hi "24.110046"; cov "131.596565";
Chr5	Cufflinks	exon	23006213	23006318	1000	+	.	gene_id "CUFF.7809"; transcript_id "AT5G56870.1"; exon_number "8"; FPKM "22.4119089955"; frac "1.000000"; conf_lo "20.713772"; conf_hi "24.110046"; cov "131.596565";
Chr5	Cufflinks	exon	23006414	23006498	1000	+	.	gene_id "CUFF.7809"; transcript_id "AT5G56870.1"; exon_number "9"; FPKM "22.4119089955"; frac "1.000000"; conf_lo "20.713772"; conf_hi "24.110046"; cov "131.596565";
Chr5	Cufflinks	exon	23006575	23006693	1000	+	.	gene_id "CUFF.7809"; transcript_id "AT5G56870.1"; exon_number "10"; FPKM "22.4119089955"; frac "1.000000"; conf_lo "20.713772"; conf_hi "24.110046"; cov "131.596565";
Chr5	Cufflinks	exon	23006780	23006941	1000	+	.	gene_id "CUFF.7809"; transcript_id "AT5G56870.1"; exon_number "11"; FPKM "22.4119089955"; frac "1.000000"; conf_lo "20.713772"; conf_hi "24.110046"; cov "131.596565";
Chr5	Cufflinks	exon	23007030	23007205	1000	+	.	gene_id "CUFF.7809"; transcript_id "AT5G56870.1"; exon_number "12"; FPKM "22.4119089955"; frac "1.000000"; conf_lo "20.713772"; conf_hi "24.110046"; cov "131.596565";
Chr5	Cufflinks	exon	23007298	23007407	1000	+	.	gene_id "CUFF.7809"; transcript_id "AT5G56870.1"; exon_number "13"; FPKM "22.4119089955"; frac "1.000000"; conf_lo "20.713772"; conf_hi "24.110046"; cov "131.596565";
Chr5	Cufflinks	exon	23007500	23007609	1000	+	.	gene_id "CUFF.7809"; transcript_id "AT5G56870.1"; exon_number "14"; FPKM "22.4119089955"; frac "1.000000"; conf_lo "20.713772"; conf_hi "24.110046"; cov "131.596565";
Chr5	Cufflinks	exon	23007697	23007807	1000	+	.	gene_id "CUFF.7809"; transcript_id "AT5G56870.1"; exon_number "15"; FPKM "22.4119089955"; frac "1.000000"; conf_lo "20.713772"; conf_hi "24.110046"; cov "131.596565";
Chr5	Cufflinks	exon	23007899	23008009	1000	+	.	gene_id "CUFF.7809"; transcript_id "AT5G56870.1"; exon_number "16"; FPKM "22.4119089955"; frac "1.000000"; conf_lo "20.713772"; conf_hi "24.110046"; cov "131.596565";
Chr5	Cufflinks	exon	23008102	23008649	1000	+	.	gene_id "CUFF.7809"; transcript_id "AT5G56870.1"; exon_number "17"; FPKM "22.4119089955"; frac "1.000000"; conf_lo "20.713772"; conf_hi "24.110046"; cov "131.596565";
Chr5	Cufflinks	transcript	23009098	23009709	1	-	.	gene_id "CUFF.7810"; transcript_id "AT5G56880.1"; FPKM "0.0000000000"; frac "0.000000"; conf_lo "0.000000"; conf_hi "0.247325"; cov "0.000000"; full_read_support "yes";
Chr5	Cufflinks	exon	23009098	23009709	1	-	.	gene_id "CUFF.7810"; transcript_id "AT5G56880.1"; exon_number "1"; FPKM "0.0000000000"; frac "0.000000"; conf_lo "0.000000"; conf_hi "0.247325"; cov "0.000000";
Chr5	Cufflinks	transcript	23010523	23015671	1000	-	.	gene_id "AT5G56890"; transcript_id "AT5G56890.1"; FPKM "2.3264324984"; frac "1.000000"; conf_lo "1.943034"; conf_hi "2.709831"; cov "13.659720"; full_read_support "no";
Chr5	Cufflinks	exon	23010523	23011467	1000	-	.	gene_id "AT5G56890"; transcript_id "AT5G56890.1"; exon_number "1"; FPKM "2.3264324984"; frac "1.000000"; conf_lo "1.943034"; conf_hi "2.709831"; cov "13.659720";
Chr5	Cufflinks	exon	23011562	23011808	1000	-	.	gene_id "AT5G56890"; transcript_id "AT5G56890.1"; exon_number "2"; FPKM "2.3264324984"; frac "1.000000"; conf_lo "1.943034"; conf_hi "2.709831"; cov "13.659720";
Chr5	Cufflinks	exon	23011959	23012348	1000	-	.	gene_id "AT5G56890"; transcript_id "AT5G56890.1"; exon_number "3"; FPKM "2.3264324984"; frac "1.000000"; conf_lo "1.943034"; conf_hi "2.709831"; cov "13.659720";
Chr5	Cufflinks	exon	23012422	23013090	1000	-	.	gene_id "AT5G56890"; transcript_id "AT5G56890.1"; exon_number "4"; FPKM "2.3264324984"; frac "1.000000"; conf_lo "1.943034"; conf_hi "2.709831"; cov "13.659720";
Chr5	Cufflinks	exon	23013188	23013283	1000	-	.	gene_id "AT5G56890"; transcript_id "AT5G56890.1"; exon_number "5"; FPKM "2.3264324984"; frac "1.000000"; conf_lo "1.943034"; conf_hi "2.709831"; cov "13.659720";
Chr5	Cufflinks	exon	23013389	23013526	1000	-	.	gene_id "AT5G56890"; transcript_id "AT5G56890.1"; exon_number "6"; FPKM "2.3264324984"; frac "1.000000"; conf_lo "1.943034"; conf_hi "2.709831"; cov "13.659720";
Chr5	Cufflinks	exon	23013611	23013856	1000	-	.	gene_id "AT5G56890"; transcript_id "AT5G56890.1"; exon_number "7"; FPKM "2.3264324984"; frac "1.000000"; conf_lo "1.943034"; conf_hi "2.709831"; cov "13.659720";
Chr5	Cufflinks	exon	23013949	23014068	1000	-	.	gene_id "AT5G56890"; transcript_id "AT5G56890.1"; exon_number "8"; FPKM "2.3264324984"; frac "1.000000"; conf_lo "1.943034"; conf_hi "2.709831"; cov "13.659720";
Chr5	Cufflinks	exon	23014145	23014237	1000	-	.	gene_id "AT5G56890"; transcript_id "AT5G56890.1"; exon_number "9"; FPKM "2.3264324984"; frac "1.000000"; conf_lo "1.943034"; conf_hi "2.709831"; cov "13.659720";
Chr5	Cufflinks	exon	23014321	23014404	1000	-	.	gene_id "AT5G56890"; transcript_id "AT5G56890.1"; exon_number "10"; FPKM "2.3264324984"; frac "1.000000"; conf_lo "1.943034"; conf_hi "2.709831"; cov "13.659720";
Chr5	Cufflinks	exon	23014490	23014627	1000	-	.	gene_id "AT5G56890"; transcript_id "AT5G56890.1"; exon_number "11"; FPKM "2.3264324984"; frac "1.000000"; conf_lo "1.943034"; conf_hi "2.709831"; cov "13.659720";
Chr5	Cufflinks	exon	23014712	23014852	1000	-	.	gene_id "AT5G56890"; transcript_id "AT5G56890.1"; exon_number "12"; FPKM "2.3264324984"; frac "1.000000"; conf_lo "1.943034"; conf_hi "2.709831"; cov "13.659720";
Chr5	Cufflinks	exon	23014986	23015228	1000	-	.	gene_id "AT5G56890"; transcript_id "AT5G56890.1"; exon_number "13"; FPKM "2.3264324984"; frac "1.000000"; conf_lo "1.943034"; conf_hi "2.709831"; cov "13.659720";
Chr5	Cufflinks	exon	23015490	23015671	1000	-	.	gene_id "AT5G56890"; transcript_id "AT5G56890.1"; exon_number "14"; FPKM "2.3264324984"; frac "1.000000"; conf_lo "1.943034"; conf_hi "2.709831"; cov "13.659720";
Chr5	Cufflinks	transcript	23019182	23022684	175	-	.	gene_id "CUFF.7811"; transcript_id "CUFF.7811.1"; FPKM "1.0619408780"; frac "0.109793"; conf_lo "0.576776"; conf_hi "1.547106"; cov "6.234347"; full_read_support "yes";
Chr5	Cufflinks	exon	23019182	23019575	175	-	.	gene_id "CUFF.7811"; transcript_id "CUFF.7811.1"; exon_number "1"; FPKM "1.0619408780"; frac "0.109793"; conf_lo "0.576776"; conf_hi "1.547106"; cov "6.234347";
Chr5	Cufflinks	exon	23019672	23019878	175	-	.	gene_id "CUFF.7811"; transcript_id "CUFF.7811.1"; exon_number "2"; FPKM "1.0619408780"; frac "0.109793"; conf_lo "0.576776"; conf_hi "1.547106"; cov "6.234347";
Chr5	Cufflinks	exon	23020145	23020290	175	-	.	gene_id "CUFF.7811"; transcript_id "CUFF.7811.1"; exon_number "3"; FPKM "1.0619408780"; frac "0.109793"; conf_lo "0.576776"; conf_hi "1.547106"; cov "6.234347";
Chr5	Cufflinks	exon	23020376	23020473	175	-	.	gene_id "CUFF.7811"; transcript_id "CUFF.7811.1"; exon_number "4"; FPKM "1.0619408780"; frac "0.109793"; conf_lo "0.576776"; conf_hi "1.547106"; cov "6.234347";
Chr5	Cufflinks	exon	23020551	23020765	175	-	.	gene_id "CUFF.7811"; transcript_id "CUFF.7811.1"; exon_number "5"; FPKM "1.0619408780"; frac "0.109793"; conf_lo "0.576776"; conf_hi "1.547106"; cov "6.234347";
Chr5	Cufflinks	exon	23021633	23021737	175	-	.	gene_id "CUFF.7811"; transcript_id "CUFF.7811.1"; exon_number "6"; FPKM "1.0619408780"; frac "0.109793"; conf_lo "0.576776"; conf_hi "1.547106"; cov "6.234347";
Chr5	Cufflinks	exon	23021834	23021953	175	-	.	gene_id "CUFF.7811"; transcript_id "CUFF.7811.1"; exon_number "7"; FPKM "1.0619408780"; frac "0.109793"; conf_lo "0.576776"; conf_hi "1.547106"; cov "6.234347";
Chr5	Cufflinks	exon	23022041	23022169	175	-	.	gene_id "CUFF.7811"; transcript_id "CUFF.7811.1"; exon_number "8"; FPKM "1.0619408780"; frac "0.109793"; conf_lo "0.576776"; conf_hi "1.547106"; cov "6.234347";
Chr5	Cufflinks	exon	23022240	23022511	175	-	.	gene_id "CUFF.7811"; transcript_id "CUFF.7811.1"; exon_number "9"; FPKM "1.0619408780"; frac "0.109793"; conf_lo "0.576776"; conf_hi "1.547106"; cov "6.234347";
Chr5	Cufflinks	exon	23022599	23022684	175	-	.	gene_id "CUFF.7811"; transcript_id "CUFF.7811.1"; exon_number "10"; FPKM "1.0619408780"; frac "0.109793"; conf_lo "0.576776"; conf_hi "1.547106"; cov "6.234347";
Chr5	Cufflinks	transcript	23019326	23022670	1000	-	.	gene_id "CUFF.7811"; transcript_id "AT5G56900.2"; FPKM "6.0541074763"; frac "0.764022"; conf_lo "5.180251"; conf_hi "6.927964"; cov "35.541911"; full_read_support "yes";
Chr5	Cufflinks	exon	23019326	23019575	1000	-	.	gene_id "CUFF.7811"; transcript_id "AT5G56900.2"; exon_number "1"; FPKM "6.0541074763"; frac "0.764022"; conf_lo "5.180251"; conf_hi "6.927964"; cov "35.541911";
Chr5	Cufflinks	exon	23019672	23019878	1000	-	.	gene_id "CUFF.7811"; transcript_id "AT5G56900.2"; exon_number "2"; FPKM "6.0541074763"; frac "0.764022"; conf_lo "5.180251"; conf_hi "6.927964"; cov "35.541911";
Chr5	Cufflinks	exon	23020145	23020290	1000	-	.	gene_id "CUFF.7811"; transcript_id "AT5G56900.2"; exon_number "3"; FPKM "6.0541074763"; frac "0.764022"; conf_lo "5.180251"; conf_hi "6.927964"; cov "35.541911";
Chr5	Cufflinks	exon	23020380	23020473	1000	-	.	gene_id "CUFF.7811"; transcript_id "AT5G56900.2"; exon_number "4"; FPKM "6.0541074763"; frac "0.764022"; conf_lo "5.180251"; conf_hi "6.927964"; cov "35.541911";
Chr5	Cufflinks	exon	23020551	23020836	1000	-	.	gene_id "CUFF.7811"; transcript_id "AT5G56900.2"; exon_number "5"; FPKM "6.0541074763"; frac "0.764022"; conf_lo "5.180251"; conf_hi "6.927964"; cov "35.541911";
Chr5	Cufflinks	exon	23020926	23021350	1000	-	.	gene_id "CUFF.7811"; transcript_id "AT5G56900.2"; exon_number "6"; FPKM "6.0541074763"; frac "0.764022"; conf_lo "5.180251"; conf_hi "6.927964"; cov "35.541911";
Chr5	Cufflinks	exon	23021620	23021737	1000	-	.	gene_id "CUFF.7811"; transcript_id "AT5G56900.2"; exon_number "7"; FPKM "6.0541074763"; frac "0.764022"; conf_lo "5.180251"; conf_hi "6.927964"; cov "35.541911";
Chr5	Cufflinks	exon	23021834	23021953	1000	-	.	gene_id "CUFF.7811"; transcript_id "AT5G56900.2"; exon_number "8"; FPKM "6.0541074763"; frac "0.764022"; conf_lo "5.180251"; conf_hi "6.927964"; cov "35.541911";
Chr5	Cufflinks	exon	23022041	23022167	1000	-	.	gene_id "CUFF.7811"; transcript_id "AT5G56900.2"; exon_number "9"; FPKM "6.0541074763"; frac "0.764022"; conf_lo "5.180251"; conf_hi "6.927964"; cov "35.541911";
Chr5	Cufflinks	exon	23022238	23022511	1000	-	.	gene_id "CUFF.7811"; transcript_id "AT5G56900.2"; exon_number "10"; FPKM "6.0541074763"; frac "0.764022"; conf_lo "5.180251"; conf_hi "6.927964"; cov "35.541911";
Chr5	Cufflinks	exon	23022599	23022670	1000	-	.	gene_id "CUFF.7811"; transcript_id "AT5G56900.2"; exon_number "11"; FPKM "6.0541074763"; frac "0.764022"; conf_lo "5.180251"; conf_hi "6.927964"; cov "35.541911";
Chr5	Cufflinks	transcript	23019326	23022670	1	-	.	gene_id "CUFF.7811"; transcript_id "AT5G56900.1"; FPKM "0.0000000000"; frac "0.000000"; conf_lo "0.000000"; conf_hi "0.050876"; cov "0.000000"; full_read_support "yes";
Chr5	Cufflinks	exon	23019326	23019575	1	-	.	gene_id "CUFF.7811"; transcript_id "AT5G56900.1"; exon_number "1"; FPKM "0.0000000000"; frac "0.000000"; conf_lo "0.000000"; conf_hi "0.050876"; cov "0.000000";
Chr5	Cufflinks	exon	23019672	23019878	1	-	.	gene_id "CUFF.7811"; transcript_id "AT5G56900.1"; exon_number "2"; FPKM "0.0000000000"; frac "0.000000"; conf_lo "0.000000"; conf_hi "0.050876"; cov "0.000000";
Chr5	Cufflinks	exon	23020145	23020290	1	-	.	gene_id "CUFF.7811"; transcript_id "AT5G56900.1"; exon_number "3"; FPKM "0.0000000000"; frac "0.000000"; conf_lo "0.000000"; conf_hi "0.050876"; cov "0.000000";
Chr5	Cufflinks	exon	23020380	23020473	1	-	.	gene_id "CUFF.7811"; transcript_id "AT5G56900.1"; exon_number "4"; FPKM "0.0000000000"; frac "0.000000"; conf_lo "0.000000"; conf_hi "0.050876"; cov "0.000000";
Chr5	Cufflinks	exon	23020551	23020836	1	-	.	gene_id "CUFF.7811"; transcript_id "AT5G56900.1"; exon_number "5"; FPKM "0.0000000000"; frac "0.000000"; conf_lo "0.000000"; conf_hi "0.050876"; cov "0.000000";
Chr5	Cufflinks	exon	23020926	23021350	1	-	.	gene_id "CUFF.7811"; transcript_id "AT5G56900.1"; exon_number "6"; FPKM "0.0000000000"; frac "0.000000"; conf_lo "0.000000"; conf_hi "0.050876"; cov "0.000000";
Chr5	Cufflinks	exon	23021620	23021737	1	-	.	gene_id "CUFF.7811"; transcript_id "AT5G56900.1"; exon_number "7"; FPKM "0.0000000000"; frac "0.000000"; conf_lo "0.000000"; conf_hi "0.050876"; cov "0.000000";
Chr5	Cufflinks	exon	23021834	23022167	1	-	.	gene_id "CUFF.7811"; transcript_id "AT5G56900.1"; exon_number "8"; FPKM "0.0000000000"; frac "0.000000"; conf_lo "0.000000"; conf_hi "0.050876"; cov "0.000000";
Chr5	Cufflinks	exon	23022238	23022511	1	-	.	gene_id "CUFF.7811"; transcript_id "AT5G56900.1"; exon_number "9"; FPKM "0.0000000000"; frac "0.000000"; conf_lo "0.000000"; conf_hi "0.050876"; cov "0.000000";
Chr5	Cufflinks	exon	23022599	23022670	1	-	.	gene_id "CUFF.7811"; transcript_id "AT5G56900.1"; exon_number "10"; FPKM "0.0000000000"; frac "0.000000"; conf_lo "0.000000"; conf_hi "0.050876"; cov "0.000000";
Chr5	Cufflinks	transcript	23021502	23022684	433	-	.	gene_id "CUFF.7811"; transcript_id "CUFF.7811.4"; FPKM "2.6267145533"; frac "0.126186"; conf_lo "1.629009"; conf_hi "3.624420"; cov "15.420680"; full_read_support "yes";
Chr5	Cufflinks	exon	23021502	23021737	433	-	.	gene_id "CUFF.7811"; transcript_id "CUFF.7811.4"; exon_number "1"; FPKM "2.6267145533"; frac "0.126186"; conf_lo "1.629009"; conf_hi "3.624420"; cov "15.420680";
Chr5	Cufflinks	exon	23021834	23022167	433	-	.	gene_id "CUFF.7811"; transcript_id "CUFF.7811.4"; exon_number "2"; FPKM "2.6267145533"; frac "0.126186"; conf_lo "1.629009"; conf_hi "3.624420"; cov "15.420680";
Chr5	Cufflinks	exon	23022238	23022511	433	-	.	gene_id "CUFF.7811"; transcript_id "CUFF.7811.4"; exon_number "3"; FPKM "2.6267145533"; frac "0.126186"; conf_lo "1.629009"; conf_hi "3.624420"; cov "15.420680";
Chr5	Cufflinks	exon	23022599	23022684	433	-	.	gene_id "CUFF.7811"; transcript_id "CUFF.7811.4"; exon_number "4"; FPKM "2.6267145533"; frac "0.126186"; conf_lo "1.629009"; conf_hi "3.624420"; cov "15.420680";
Chr5	Cufflinks	transcript	23022922	23024205	1000	+	.	gene_id "AT5G56910"; transcript_id "AT5G56910.1"; FPKM "5.4001819927"; frac "1.000000"; conf_lo "4.147182"; conf_hi "6.653182"; cov "31.678009"; full_read_support "yes";
Chr5	Cufflinks	exon	23022922	23023172	1000	+	.	gene_id "AT5G56910"; transcript_id "AT5G56910.1"; exon_number "1"; FPKM "5.4001819927"; frac "1.000000"; conf_lo "4.147182"; conf_hi "6.653182"; cov "31.678009";
Chr5	Cufflinks	exon	23023270	23023609	1000	+	.	gene_id "AT5G56910"; transcript_id "AT5G56910.1"; exon_number "2"; FPKM "5.4001819927"; frac "1.000000"; conf_lo "4.147182"; conf_hi "6.653182"; cov "31.678009";
Chr5	Cufflinks	exon	23023706	23023759	1000	+	.	gene_id "AT5G56910"; transcript_id "AT5G56910.1"; exon_number "3"; FPKM "5.4001819927"; frac "1.000000"; conf_lo "4.147182"; conf_hi "6.653182"; cov "31.678009";
Chr5	Cufflinks	exon	23023905	23024205	1000	+	.	gene_id "AT5G56910"; transcript_id "AT5G56910.1"; exon_number "4"; FPKM "5.4001819927"; frac "1.000000"; conf_lo "4.147182"; conf_hi "6.653182"; cov "31.678009";
Chr5	Cufflinks	transcript	23024896	23025915	1	+	.	gene_id "AT5G56920"; transcript_id "AT5G56920.1"; FPKM "0.0000000000"; frac "0.000000"; conf_lo "0.000000"; conf_hi "0.000000"; cov "0.000000"; full_read_support "no";
Chr5	Cufflinks	exon	23024896	23025182	1	+	.	gene_id "AT5G56920"; transcript_id "AT5G56920.1"; exon_number "1"; FPKM "0.0000000000"; frac "0.000000"; conf_lo "0.000000"; conf_hi "0.000000"; cov "0.000000";
Chr5	Cufflinks	exon	23025265	23025915	1	+	.	gene_id "AT5G56920"; transcript_id "AT5G56920.1"; exon_number "2"; FPKM "0.0000000000"; frac "0.000000"; conf_lo "0.000000"; conf_hi "0.000000"; cov "0.000000";
Chr5	Cufflinks	transcript	23027755	23030621	503	-	.	gene_id "CUFF.7812"; transcript_id "CUFF.7812.1"; FPKM "0.5972755211"; frac "0.220146"; conf_lo "0.284291"; conf_hi "0.910260"; cov "3.500381"; full_read_support "no";
Chr5	Cufflinks	exon	23027755	23028686	503	-	.	gene_id "CUFF.7812"; transcript_id "CUFF.7812.1"; exon_number "1"; FPKM "0.5972755211"; frac "0.220146"; conf_lo "0.284291"; conf_hi "0.910260"; cov "3.500381";
Chr5	Cufflinks	exon	23028783	23028923	503	-	.	gene_id "CUFF.7812"; transcript_id "CUFF.7812.1"; exon_number "2"; FPKM "0.5972755211"; frac "0.220146"; conf_lo "0.284291"; conf_hi "0.910260"; cov "3.500381";
Chr5	Cufflinks	exon	23029021	23029288	503	-	.	gene_id "CUFF.7812"; transcript_id "CUFF.7812.1"; exon_number "3"; FPKM "0.5972755211"; frac "0.220146"; conf_lo "0.284291"; conf_hi "0.910260"; cov "3.500381";
Chr5	Cufflinks	exon	23029391	23029456	503	-	.	gene_id "CUFF.7812"; transcript_id "CUFF.7812.1"; exon_number "4"; FPKM "0.5972755211"; frac "0.220146"; conf_lo "0.284291"; conf_hi "0.910260"; cov "3.500381";
Chr5	Cufflinks	exon	23029534	23030276	503	-	.	gene_id "CUFF.7812"; transcript_id "CUFF.7812.1"; exon_number "5"; FPKM "0.5972755211"; frac "0.220146"; conf_lo "0.284291"; conf_hi "0.910260"; cov "3.500381";
Chr5	Cufflinks	exon	23030409	23030621	503	-	.	gene_id "CUFF.7812"; transcript_id "CUFF.7812.1"; exon_number "6"; FPKM "0.5972755211"; frac "0.220146"; conf_lo "0.284291"; conf_hi "0.910260"; cov "3.500381";
Chr5	Cufflinks	transcript	23027755	23030621	949	-	.	gene_id "CUFF.7812"; transcript_id "CUFF.7812.2"; FPKM "1.1259266812"; frac "0.398887"; conf_lo "0.717150"; conf_hi "1.534704"; cov "6.598584"; full_read_support "no";
Chr5	Cufflinks	exon	23027755	23028686	949	-	.	gene_id "CUFF.7812"; transcript_id "CUFF.7812.2"; exon_number "1"; FPKM "1.1259266812"; frac "0.398887"; conf_lo "0.717150"; conf_hi "1.534704"; cov "6.598584";
Chr5	Cufflinks	exon	23028783	23028924	949	-	.	gene_id "CUFF.7812"; transcript_id "CUFF.7812.2"; exon_number "2"; FPKM "1.1259266812"; frac "0.398887"; conf_lo "0.717150"; conf_hi "1.534704"; cov "6.598584";
Chr5	Cufflinks	exon	23029021	23029071	949	-	.	gene_id "CUFF.7812"; transcript_id "CUFF.7812.2"; exon_number "3"; FPKM "1.1259266812"; frac "0.398887"; conf_lo "0.717150"; conf_hi "1.534704"; cov "6.598584";
Chr5	Cufflinks	exon	23029157	23029288	949	-	.	gene_id "CUFF.7812"; transcript_id "CUFF.7812.2"; exon_number "4"; FPKM "1.1259266812"; frac "0.398887"; conf_lo "0.717150"; conf_hi "1.534704"; cov "6.598584";
Chr5	Cufflinks	exon	23029391	23029456	949	-	.	gene_id "CUFF.7812"; transcript_id "CUFF.7812.2"; exon_number "5"; FPKM "1.1259266812"; frac "0.398887"; conf_lo "0.717150"; conf_hi "1.534704"; cov "6.598584";
Chr5	Cufflinks	exon	23029534	23030276	949	-	.	gene_id "CUFF.7812"; transcript_id "CUFF.7812.2"; exon_number "6"; FPKM "1.1259266812"; frac "0.398887"; conf_lo "0.717150"; conf_hi "1.534704"; cov "6.598584";
Chr5	Cufflinks	exon	23030409	23030621	949	-	.	gene_id "CUFF.7812"; transcript_id "CUFF.7812.2"; exon_number "7"; FPKM "1.1259266812"; frac "0.398887"; conf_lo "0.717150"; conf_hi "1.534704"; cov "6.598584";
Chr5	Cufflinks	transcript	23027892	23030565	1000	-	.	gene_id "CUFF.7812"; transcript_id "AT5G56930.1"; FPKM "1.1859712296"; frac "0.380967"; conf_lo "0.749480"; conf_hi "1.622462"; cov "6.950480"; full_read_support "no";
Chr5	Cufflinks	exon	23027892	23028686	1000	-	.	gene_id "CUFF.7812"; transcript_id "AT5G56930.1"; exon_number "1"; FPKM "1.1859712296"; frac "0.380967"; conf_lo "0.749480"; conf_hi "1.622462"; cov "6.950480";
Chr5	Cufflinks	exon	23028783	23028923	1000	-	.	gene_id "CUFF.7812"; transcript_id "AT5G56930.1"; exon_number "2"; FPKM "1.1859712296"; frac "0.380967"; conf_lo "0.749480"; conf_hi "1.622462"; cov "6.950480";
Chr5	Cufflinks	exon	23029021	23029071	1000	-	.	gene_id "CUFF.7812"; transcript_id "AT5G56930.1"; exon_number "3"; FPKM "1.1859712296"; frac "0.380967"; conf_lo "0.749480"; conf_hi "1.622462"; cov "6.950480";
Chr5	Cufflinks	exon	23029157	23029288	1000	-	.	gene_id "CUFF.7812"; transcript_id "AT5G56930.1"; exon_number "4"; FPKM "1.1859712296"; frac "0.380967"; conf_lo "0.749480"; conf_hi "1.622462"; cov "6.950480";
Chr5	Cufflinks	exon	23029391	23029456	1000	-	.	gene_id "CUFF.7812"; transcript_id "AT5G56930.1"; exon_number "5"; FPKM "1.1859712296"; frac "0.380967"; conf_lo "0.749480"; conf_hi "1.622462"; cov "6.950480";
Chr5	Cufflinks	exon	23029534	23030276	1000	-	.	gene_id "CUFF.7812"; transcript_id "AT5G56930.1"; exon_number "6"; FPKM "1.1859712296"; frac "0.380967"; conf_lo "0.749480"; conf_hi "1.622462"; cov "6.950480";
Chr5	Cufflinks	exon	23030409	23030565	1000	-	.	gene_id "CUFF.7812"; transcript_id "AT5G56930.1"; exon_number "7"; FPKM "1.1859712296"; frac "0.380967"; conf_lo "0.749480"; conf_hi "1.622462"; cov "6.950480";
Chr5	Cufflinks	transcript	23030786	23032411	1000	+	.	gene_id "CUFF.7813"; transcript_id "AT5G56940.1"; FPKM "46.2834035658"; frac "0.298223"; conf_lo "41.542509"; conf_hi "51.024298"; cov "271.763241"; full_read_support "yes";
Chr5	Cufflinks	exon	23030786	23031011	1000	+	.	gene_id "CUFF.7813"; transcript_id "AT5G56940.1"; exon_number "1"; FPKM "46.2834035658"; frac "0.298223"; conf_lo "41.542509"; conf_hi "51.024298"; cov "271.763241";
Chr5	Cufflinks	exon	23031099	23031144	1000	+	.	gene_id "CUFF.7813"; transcript_id "AT5G56940.1"; exon_number "2"; FPKM "46.2834035658"; frac "0.298223"; conf_lo "41.542509"; conf_hi "51.024298"; cov "271.763241";
Chr5	Cufflinks	exon	23031972	23032411	1000	+	.	gene_id "CUFF.7813"; transcript_id "AT5G56940.1"; exon_number "3"; FPKM "46.2834035658"; frac "0.298223"; conf_lo "41.542509"; conf_hi "51.024298"; cov "271.763241";
Chr5	Cufflinks	transcript	23032449	23035661	828	+	.	gene_id "CUFF.7813"; transcript_id "AT5G56950.1"; FPKM "38.3380484802"; frac "0.701777"; conf_lo "35.512032"; conf_hi "41.164065"; cov "225.110331"; full_read_support "yes";
Chr5	Cufflinks	exon	23032449	23032663	828	+	.	gene_id "CUFF.7813"; transcript_id "AT5G56950.1"; exon_number "1"; FPKM "38.3380484802"; frac "0.701777"; conf_lo "35.512032"; conf_hi "41.164065"; cov "225.110331";
Chr5	Cufflinks	exon	23032746	23032789	828	+	.	gene_id "CUFF.7813"; transcript_id "AT5G56950.1"; exon_number "2"; FPKM "38.3380484802"; frac "0.701777"; conf_lo "35.512032"; conf_hi "41.164065"; cov "225.110331";
Chr5	Cufflinks	exon	23032918	23033013	828	+	.	gene_id "CUFF.7813"; transcript_id "AT5G56950.1"; exon_number "3"; FPKM "38.3380484802"; frac "0.701777"; conf_lo "35.512032"; conf_hi "41.164065"; cov "225.110331";
Chr5	Cufflinks	exon	23033223	23033315	828	+	.	gene_id "CUFF.7813"; transcript_id "AT5G56950.1"; exon_number "4"; FPKM "38.3380484802"; frac "0.701777"; conf_lo "35.512032"; conf_hi "41.164065"; cov "225.110331";
Chr5	Cufflinks	exon	23033448	23033535	828	+	.	gene_id "CUFF.7813"; transcript_id "AT5G56950.1"; exon_number "5"; FPKM "38.3380484802"; frac "0.701777"; conf_lo "35.512032"; conf_hi "41.164065"; cov "225.110331";
Chr5	Cufflinks	exon	23033624	23033685	828	+	.	gene_id "CUFF.7813"; transcript_id "AT5G56950.1"; exon_number "6"; FPKM "38.3380484802"; frac "0.701777"; conf_lo "35.512032"; conf_hi "41.164065"; cov "225.110331";
Chr5	Cufflinks	exon	23033774	23033958	828	+	.	gene_id "CUFF.7813"; transcript_id "AT5G56950.1"; exon_number "7"; FPKM "38.3380484802"; frac "0.701777"; conf_lo "35.512032"; conf_hi "41.164065"; cov "225.110331";
Chr5	Cufflinks	exon	23034091	23034268	828	+	.	gene_id "CUFF.7813"; transcript_id "AT5G56950.1"; exon_number "8"; FPKM "38.3380484802"; frac "0.701777"; conf_lo "35.512032"; conf_hi "41.164065"; cov "225.110331";
Chr5	Cufflinks	exon	23034356	23034399	828	+	.	gene_id "CUFF.7813"; transcript_id "AT5G56950.1"; exon_number "9"; FPKM "38.3380484802"; frac "0.701777"; conf_lo "35.512032"; conf_hi "41.164065"; cov "225.110331";
Chr5	Cufflinks	exon	23034546	23034747	828	+	.	gene_id "CUFF.7813"; transcript_id "AT5G56950.1"; exon_number "10"; FPKM "38.3380484802"; frac "0.701777"; conf_lo "35.512032"; conf_hi "41.164065"; cov "225.110331";
Chr5	Cufflinks	exon	23034844	23034861	828	+	.	gene_id "CUFF.7813"; transcript_id "AT5G56950.1"; exon_number "11"; FPKM "38.3380484802"; frac "0.701777"; conf_lo "35.512032"; conf_hi "41.164065"; cov "225.110331";
Chr5	Cufflinks	exon	23035231	23035661	828	+	.	gene_id "CUFF.7813"; transcript_id "AT5G56950.1"; exon_number "12"; FPKM "38.3380484802"; frac "0.701777"; conf_lo "35.512032"; conf_hi "41.164065"; cov "225.110331";
Chr5	Cufflinks	transcript	23038703	23041174	1000	-	.	gene_id "AT5G56960"; transcript_id "AT5G56960.1"; FPKM "0.0849537313"; frac "1.000000"; conf_lo "0.000000"; conf_hi "0.205264"; cov "0.484275"; full_read_support "no";
Chr5	Cufflinks	exon	23038703	23038768	1000	-	.	gene_id "AT5G56960"; transcript_id "AT5G56960.1"; exon_number "1"; FPKM "0.0849537313"; frac "1.000000"; conf_lo "0.000000"; conf_hi "0.205264"; cov "0.484275";
Chr5	Cufflinks	exon	23039195	23039578	1000	-	.	gene_id "AT5G56960"; transcript_id "AT5G56960.1"; exon_number "2"; FPKM "0.0849537313"; frac "1.000000"; conf_lo "0.000000"; conf_hi "0.205264"; cov "0.484275";
Chr5	Cufflinks	exon	23039703	23040392	1000	-	.	gene_id "AT5G56960"; transcript_id "AT5G56960.1"; exon_number "3"; FPKM "0.0849537313"; frac "1.000000"; conf_lo "0.000000"; conf_hi "0.205264"; cov "0.484275";
Chr5	Cufflinks	exon	23040812	23040917	1000	-	.	gene_id "AT5G56960"; transcript_id "AT5G56960.1"; exon_number "4"; FPKM "0.0849537313"; frac "1.000000"; conf_lo "0.000000"; conf_hi "0.205264"; cov "0.484275";
Chr5	Cufflinks	exon	23041020	23041174	1000	-	.	gene_id "AT5G56960"; transcript_id "AT5G56960.1"; exon_number "5"; FPKM "0.0849537313"; frac "1.000000"; conf_lo "0.000000"; conf_hi "0.205264"; cov "0.484275";
Chr5	Cufflinks	transcript	23044944	23048268	1000	-	.	gene_id "AT5G56970"; transcript_id "AT5G56970.1"; FPKM "0.3657305603"; frac "1.000000"; conf_lo "0.129583"; conf_hi "0.601878"; cov "2.147162"; full_read_support "no";
Chr5	Cufflinks	exon	23044944	23045247	1000	-	.	gene_id "AT5G56970"; transcript_id "AT5G56970.1"; exon_number "1"; FPKM "0.3657305603"; frac "1.000000"; conf_lo "0.129583"; conf_hi "0.601878"; cov "2.147162";
Chr5	Cufflinks	exon	23045342	23045610	1000	-	.	gene_id "AT5G56970"; transcript_id "AT5G56970.1"; exon_number "2"; FPKM "0.3657305603"; frac "1.000000"; conf_lo "0.129583"; conf_hi "0.601878"; cov "2.147162";
Chr5	Cufflinks	exon	23045712	23045972	1000	-	.	gene_id "AT5G56970"; transcript_id "AT5G56970.1"; exon_number "3"; FPKM "0.3657305603"; frac "1.000000"; conf_lo "0.129583"; conf_hi "0.601878"; cov "2.147162";
Chr5	Cufflinks	exon	23046058	23046185	1000	-	.	gene_id "AT5G56970"; transcript_id "AT5G56970.1"; exon_number "4"; FPKM "0.3657305603"; frac "1.000000"; conf_lo "0.129583"; conf_hi "0.601878"; cov "2.147162";
Chr5	Cufflinks	exon	23047636	23048268	1000	-	.	gene_id "AT5G56970"; transcript_id "AT5G56970.1"; exon_number "5"; FPKM "0.3657305603"; frac "1.000000"; conf_lo "0.129583"; conf_hi "0.601878"; cov "2.147162";
Chr5	Cufflinks	transcript	23054771	23054844	1	-	.	gene_id "AT5G56975"; transcript_id "AT5G56975.1"; FPKM "0.0000000000"; frac "0.000000"; conf_lo "0.000000"; conf_hi "0.000000"; cov "0.000000"; full_read_support "no";
Chr5	Cufflinks	exon	23054771	23054844	1	-	.	gene_id "AT5G56975"; transcript_id "AT5G56975.1"; exon_number "1"; FPKM "0.0000000000"; frac "0.000000"; conf_lo "0.000000"; conf_hi "0.000000"; cov "0.000000";
Chr5	Cufflinks	transcript	23056080	23057742	1000	-	.	gene_id "AT5G56980"; transcript_id "AT5G56980.1"; FPKM "5.2659846316"; frac "1.000000"; conf_lo "4.372773"; conf_hi "6.159197"; cov "30.901171"; full_read_support "yes";
Chr5	Cufflinks	exon	23056080	23057742	1000	-	.	gene_id "AT5G56980"; transcript_id "AT5G56980.1"; exon_number "1"; FPKM "5.2659846316"; frac "1.000000"; conf_lo "4.372773"; conf_hi "6.159197"; cov "30.901171";
Chr5	Cufflinks	transcript	23060872	23062311	1000	-	.	gene_id "AT5G56990"; transcript_id "AT5G56990.1"; FPKM "0.2239638911"; frac "1.000000"; conf_lo "0.000000"; conf_hi "0.482575"; cov "1.316183"; full_read_support "no";
Chr5	Cufflinks	exon	23060872	23061182	1000	-	.	gene_id "AT5G56990"; transcript_id "AT5G56990.1"; exon_number "1"; FPKM "0.2239638911"; frac "1.000000"; conf_lo "0.000000"; conf_hi "0.482575"; cov "1.316183";
Chr5	Cufflinks	exon	23061270	23061323	1000	-	.	gene_id "AT5G56990"; transcript_id "AT5G56990.1"; exon_number "2"; FPKM "0.2239638911"; frac "1.000000"; conf_lo "0.000000"; conf_hi "0.482575"; cov "1.316183";
Chr5	Cufflinks	exon	23061563	23061758	1000	-	.	gene_id "AT5G56990"; transcript_id "AT5G56990.1"; exon_number "3"; FPKM "0.2239638911"; frac "1.000000"; conf_lo "0.000000"; conf_hi "0.482575"; cov "1.316183";
Chr5	Cufflinks	exon	23061839	23061986	1000	-	.	gene_id "AT5G56990"; transcript_id "AT5G56990.1"; exon_number "4"; FPKM "0.2239638911"; frac "1.000000"; conf_lo "0.000000"; conf_hi "0.482575"; cov "1.316183";
Chr5	Cufflinks	exon	23062138	23062311	1000	-	.	gene_id "AT5G56990"; transcript_id "AT5G56990.1"; exon_number "5"; FPKM "0.2239638911"; frac "1.000000"; conf_lo "0.000000"; conf_hi "0.482575"; cov "1.316183";
Chr5	Cufflinks	transcript	23063715	23065280	229	-	.	gene_id "AT5G57000"; transcript_id "AT5G57000.2"; FPKM "1.2248669826"; frac "0.178095"; conf_lo "0.378129"; conf_hi "2.071605"; cov "7.190847"; full_read_support "yes";
Chr5	Cufflinks	exon	23063715	23064234	229	-	.	gene_id "AT5G57000"; transcript_id "AT5G57000.2"; exon_number "1"; FPKM "1.2248669826"; frac "0.178095"; conf_lo "0.378129"; conf_hi "2.071605"; cov "7.190847";
Chr5	Cufflinks	exon	23064447	23064478	229	-	.	gene_id "AT5G57000"; transcript_id "AT5G57000.2"; exon_number "2"; FPKM "1.2248669826"; frac "0.178095"; conf_lo "0.378129"; conf_hi "2.071605"; cov "7.190847";
Chr5	Cufflinks	exon	23064604	23064739	229	-	.	gene_id "AT5G57000"; transcript_id "AT5G57000.2"; exon_number "3"; FPKM "1.2248669826"; frac "0.178095"; conf_lo "0.378129"; conf_hi "2.071605"; cov "7.190847";
Chr5	Cufflinks	exon	23065176	23065280	229	-	.	gene_id "AT5G57000"; transcript_id "AT5G57000.2"; exon_number "4"; FPKM "1.2248669826"; frac "0.178095"; conf_lo "0.378129"; conf_hi "2.071605"; cov "7.190847";
Chr5	Cufflinks	transcript	23063752	23065350	1000	-	.	gene_id "AT5G57000"; transcript_id "AT5G57000.1"; FPKM "5.3296020985"; frac "0.821905"; conf_lo "3.883182"; conf_hi "6.776022"; cov "31.288584"; full_read_support "yes";
Chr5	Cufflinks	exon	23063752	23064237	1000	-	.	gene_id "AT5G57000"; transcript_id "AT5G57000.1"; exon_number "1"; FPKM "5.3296020985"; frac "0.821905"; conf_lo "3.883182"; conf_hi "6.776022"; cov "31.288584";
Chr5	Cufflinks	exon	23064447	23064478	1000	-	.	gene_id "AT5G57000"; transcript_id "AT5G57000.1"; exon_number "2"; FPKM "5.3296020985"; frac "0.821905"; conf_lo "3.883182"; conf_hi "6.776022"; cov "31.288584";
Chr5	Cufflinks	exon	23064604	23064739	1000	-	.	gene_id "AT5G57000"; transcript_id "AT5G57000.1"; exon_number "3"; FPKM "5.3296020985"; frac "0.821905"; conf_lo "3.883182"; conf_hi "6.776022"; cov "31.288584";
Chr5	Cufflinks	exon	23065176	23065350	1000	-	.	gene_id "AT5G57000"; transcript_id "AT5G57000.1"; exon_number "4"; FPKM "5.3296020985"; frac "0.821905"; conf_lo "3.883182"; conf_hi "6.776022"; cov "31.288584";
Chr5	Cufflinks	transcript	23068037	23070412	1000	+	.	gene_id "AT5G57010"; transcript_id "AT5G57010.1"; FPKM "0.4512445636"; frac "1.000000"; conf_lo "0.201578"; conf_hi "0.700911"; cov "2.651857"; full_read_support "no";
Chr5	Cufflinks	exon	23068037	23068113	1000	+	.	gene_id "AT5G57010"; transcript_id "AT5G57010.1"; exon_number "1"; FPKM "0.4512445636"; frac "1.000000"; conf_lo "0.201578"; conf_hi "0.700911"; cov "2.651857";
Chr5	Cufflinks	exon	23068198	23068691	1000	+	.	gene_id "AT5G57010"; transcript_id "AT5G57010.1"; exon_number "2"; FPKM "0.4512445636"; frac "1.000000"; conf_lo "0.201578"; conf_hi "0.700911"; cov "2.651857";
Chr5	Cufflinks	exon	23068771	23068873	1000	+	.	gene_id "AT5G57010"; transcript_id "AT5G57010.1"; exon_number "3"; FPKM "0.4512445636"; frac "1.000000"; conf_lo "0.201578"; conf_hi "0.700911"; cov "2.651857";
Chr5	Cufflinks	exon	23068957	23069022	1000	+	.	gene_id "AT5G57010"; transcript_id "AT5G57010.1"; exon_number "4"; FPKM "0.4512445636"; frac "1.000000"; conf_lo "0.201578"; conf_hi "0.700911"; cov "2.651857";
Chr5	Cufflinks	exon	23069109	23069197	1000	+	.	gene_id "AT5G57010"; transcript_id "AT5G57010.1"; exon_number "5"; FPKM "0.4512445636"; frac "1.000000"; conf_lo "0.201578"; conf_hi "0.700911"; cov "2.651857";
Chr5	Cufflinks	exon	23069293	23069380	1000	+	.	gene_id "AT5G57010"; transcript_id "AT5G57010.1"; exon_number "6"; FPKM "0.4512445636"; frac "1.000000"; conf_lo "0.201578"; conf_hi "0.700911"; cov "2.651857";
Chr5	Cufflinks	exon	23069456	23069788	1000	+	.	gene_id "AT5G57010"; transcript_id "AT5G57010.1"; exon_number "7"; FPKM "0.4512445636"; frac "1.000000"; conf_lo "0.201578"; conf_hi "0.700911"; cov "2.651857";
Chr5	Cufflinks	exon	23069880	23070412	1000	+	.	gene_id "AT5G57010"; transcript_id "AT5G57010.1"; exon_number "8"; FPKM "0.4512445636"; frac "1.000000"; conf_lo "0.201578"; conf_hi "0.700911"; cov "2.651857";
Chr5	Cufflinks	transcript	23071041	23076954	260	+	.	gene_id "CUFF.7814"; transcript_id "CUFF.7814.1"; FPKM "6.8650860821"; frac "0.384000"; conf_lo "6.103685"; conf_hi "7.626488"; cov "40.264468"; full_read_support "no";
Chr5	Cufflinks	exon	23071041	23071583	260	+	.	gene_id "CUFF.7814"; transcript_id "CUFF.7814.1"; exon_number "1"; FPKM "6.8650860821"; frac "0.384000"; conf_lo "6.103685"; conf_hi "7.626488"; cov "40.264468";
Chr5	Cufflinks	exon	23071675	23071715	260	+	.	gene_id "CUFF.7814"; transcript_id "CUFF.7814.1"; exon_number "2"; FPKM "6.8650860821"; frac "0.384000"; conf_lo "6.103685"; conf_hi "7.626488"; cov "40.264468";
Chr5	Cufflinks	exon	23072013	23072082	260	+	.	gene_id "CUFF.7814"; transcript_id "CUFF.7814.1"; exon_number "3"; FPKM "6.8650860821"; frac "0.384000"; conf_lo "6.103685"; conf_hi "7.626488"; cov "40.264468";
Chr5	Cufflinks	exon	23072191	23072339	260	+	.	gene_id "CUFF.7814"; transcript_id "CUFF.7814.1"; exon_number "4"; FPKM "6.8650860821"; frac "0.384000"; conf_lo "6.103685"; conf_hi "7.626488"; cov "40.264468";
Chr5	Cufflinks	exon	23072415	23072510	260	+	.	gene_id "CUFF.7814"; transcript_id "CUFF.7814.1"; exon_number "5"; FPKM "6.8650860821"; frac "0.384000"; conf_lo "6.103685"; conf_hi "7.626488"; cov "40.264468";
Chr5	Cufflinks	exon	23072592	23072662	260	+	.	gene_id "CUFF.7814"; transcript_id "CUFF.7814.1"; exon_number "6"; FPKM "6.8650860821"; frac "0.384000"; conf_lo "6.103685"; conf_hi "7.626488"; cov "40.264468";
Chr5	Cufflinks	exon	23072747	23072808	260	+	.	gene_id "CUFF.7814"; transcript_id "CUFF.7814.1"; exon_number "7"; FPKM "6.8650860821"; frac "0.384000"; conf_lo "6.103685"; conf_hi "7.626488"; cov "40.264468";
Chr5	Cufflinks	exon	23072896	23072959	260	+	.	gene_id "CUFF.7814"; transcript_id "CUFF.7814.1"; exon_number "8"; FPKM "6.8650860821"; frac "0.384000"; conf_lo "6.103685"; conf_hi "7.626488"; cov "40.264468";
Chr5	Cufflinks	exon	23073045	23073129	260	+	.	gene_id "CUFF.7814"; transcript_id "CUFF.7814.1"; exon_number "9"; FPKM "6.8650860821"; frac "0.384000"; conf_lo "6.103685"; conf_hi "7.626488"; cov "40.264468";
Chr5	Cufflinks	exon	23073211	23073337	260	+	.	gene_id "CUFF.7814"; transcript_id "CUFF.7814.1"; exon_number "10"; FPKM "6.8650860821"; frac "0.384000"; conf_lo "6.103685"; conf_hi "7.626488"; cov "40.264468";
Chr5	Cufflinks	exon	23073417	23073566	260	+	.	gene_id "CUFF.7814"; transcript_id "CUFF.7814.1"; exon_number "11"; FPKM "6.8650860821"; frac "0.384000"; conf_lo "6.103685"; conf_hi "7.626488"; cov "40.264468";
Chr5	Cufflinks	exon	23073652	23073749	260	+	.	gene_id "CUFF.7814"; transcript_id "CUFF.7814.1"; exon_number "12"; FPKM "6.8650860821"; frac "0.384000"; conf_lo "6.103685"; conf_hi "7.626488"; cov "40.264468";
Chr5	Cufflinks	exon	23074359	23075132	260	+	.	gene_id "CUFF.7814"; transcript_id "CUFF.7814.1"; exon_number "13"; FPKM "6.8650860821"; frac "0.384000"; conf_lo "6.103685"; conf_hi "7.626488"; cov "40.264468";
Chr5	Cufflinks	exon	23075448	23076954	260	+	.	gene_id "CUFF.7814"; transcript_id "CUFF.7814.1"; exon_number "14"; FPKM "6.8650860821"; frac "0.384000"; conf_lo "6.103685"; conf_hi "7.626488"; cov "40.264468";
Chr5	Cufflinks	transcript	23071097	23074843	1	+	.	gene_id "CUFF.7814"; transcript_id "AT5G57015.1"; FPKM "0.0000000000"; frac "0.000000"; conf_lo "0.000000"; conf_hi "0.057172"; cov "0.000000"; full_read_support "yes";
Chr5	Cufflinks	exon	23071097	23071583	1	+	.	gene_id "CUFF.7814"; transcript_id "AT5G57015.1"; exon_number "1"; FPKM "0.0000000000"; frac "0.000000"; conf_lo "0.000000"; conf_hi "0.057172"; cov "0.000000";
Chr5	Cufflinks	exon	23071675	23071715	1	+	.	gene_id "CUFF.7814"; transcript_id "AT5G57015.1"; exon_number "2"; FPKM "0.0000000000"; frac "0.000000"; conf_lo "0.000000"; conf_hi "0.057172"; cov "0.000000";
Chr5	Cufflinks	exon	23072013	23072082	1	+	.	gene_id "CUFF.7814"; transcript_id "AT5G57015.1"; exon_number "3"; FPKM "0.0000000000"; frac "0.000000"; conf_lo "0.000000"; conf_hi "0.057172"; cov "0.000000";
Chr5	Cufflinks	exon	23072191	23072339	1	+	.	gene_id "CUFF.7814"; transcript_id "AT5G57015.1"; exon_number "4"; FPKM "0.0000000000"; frac "0.000000"; conf_lo "0.000000"; conf_hi "0.057172"; cov "0.000000";
Chr5	Cufflinks	exon	23072415	23072510	1	+	.	gene_id "CUFF.7814"; transcript_id "AT5G57015.1"; exon_number "5"; FPKM "0.0000000000"; frac "0.000000"; conf_lo "0.000000"; conf_hi "0.057172"; cov "0.000000";
Chr5	Cufflinks	exon	23072592	23072662	1	+	.	gene_id "CUFF.7814"; transcript_id "AT5G57015.1"; exon_number "6"; FPKM "0.0000000000"; frac "0.000000"; conf_lo "0.000000"; conf_hi "0.057172"; cov "0.000000";
Chr5	Cufflinks	exon	23072747	23072808	1	+	.	gene_id "CUFF.7814"; transcript_id "AT5G57015.1"; exon_number "7"; FPKM "0.0000000000"; frac "0.000000"; conf_lo "0.000000"; conf_hi "0.057172"; cov "0.000000";
Chr5	Cufflinks	exon	23072896	23072959	1	+	.	gene_id "CUFF.7814"; transcript_id "AT5G57015.1"; exon_number "8"; FPKM "0.0000000000"; frac "0.000000"; conf_lo "0.000000"; conf_hi "0.057172"; cov "0.000000";
Chr5	Cufflinks	exon	23073045	23073129	1	+	.	gene_id "CUFF.7814"; transcript_id "AT5G57015.1"; exon_number "9"; FPKM "0.0000000000"; frac "0.000000"; conf_lo "0.000000"; conf_hi "0.057172"; cov "0.000000";
Chr5	Cufflinks	exon	23073211	23073337	1	+	.	gene_id "CUFF.7814"; transcript_id "AT5G57015.1"; exon_number "10"; FPKM "0.0000000000"; frac "0.000000"; conf_lo "0.000000"; conf_hi "0.057172"; cov "0.000000";
Chr5	Cufflinks	exon	23073417	23073566	1	+	.	gene_id "CUFF.7814"; transcript_id "AT5G57015.1"; exon_number "11"; FPKM "0.0000000000"; frac "0.000000"; conf_lo "0.000000"; conf_hi "0.057172"; cov "0.000000";
Chr5	Cufflinks	exon	23073652	23073749	1	+	.	gene_id "CUFF.7814"; transcript_id "AT5G57015.1"; exon_number "12"; FPKM "0.0000000000"; frac "0.000000"; conf_lo "0.000000"; conf_hi "0.057172"; cov "0.000000";
Chr5	Cufflinks	exon	23074359	23074843	1	+	.	gene_id "CUFF.7814"; transcript_id "AT5G57015.1"; exon_number "13"; FPKM "0.0000000000"; frac "0.000000"; conf_lo "0.000000"; conf_hi "0.057172"; cov "0.000000";
Chr5	Cufflinks	transcript	23074867	23076901	1000	+	.	gene_id "CUFF.7814"; transcript_id "AT5G57020.1"; FPKM "26.3428061598"; frac "0.616000"; conf_lo "24.015281"; conf_hi "28.670332"; cov "154.503392"; full_read_support "yes";
Chr5	Cufflinks	exon	23074867	23075132	1000	+	.	gene_id "CUFF.7814"; transcript_id "AT5G57020.1"; exon_number "1"; FPKM "26.3428061598"; frac "0.616000"; conf_lo "24.015281"; conf_hi "28.670332"; cov "154.503392";
Chr5	Cufflinks	exon	23075448	23076901	1000	+	.	gene_id "CUFF.7814"; transcript_id "AT5G57020.1"; exon_number "2"; FPKM "26.3428061598"; frac "0.616000"; conf_lo "24.015281"; conf_hi "28.670332"; cov "154.503392";
Chr5	Cufflinks	transcript	23189994	23191617	1	+	.	gene_id "CUFF.7814"; transcript_id "AT5G57230.1"; FPKM "0.0000000000"; frac "0.000000"; conf_lo "0.000000"; conf_hi "0.207179"; cov "0.000000"; full_read_support "yes";
Chr5	Cufflinks	exon	23189994	23190070	1	+	.	gene_id "CUFF.7814"; transcript_id "AT5G57230.1"; exon_number "1"; FPKM "0.0000000000"; frac "0.000000"; conf_lo "0.000000"; conf_hi "0.207179"; cov "0.000000";
Chr5	Cufflinks	exon	23190572	23190627	1	+	.	gene_id "CUFF.7814"; transcript_id "AT5G57230.1"; exon_number "2"; FPKM "0.0000000000"; frac "0.000000"; conf_lo "0.000000"; conf_hi "0.207179"; cov "0.000000";
Chr5	Cufflinks	exon	23190709	23190828	1	+	.	gene_id "CUFF.7814"; transcript_id "AT5G57230.1"; exon_number "3"; FPKM "0.0000000000"; frac "0.000000"; conf_lo "0.000000"; conf_hi "0.207179"; cov "0.000000";
Chr5	Cufflinks	exon	23190901	23190979	1	+	.	gene_id "CUFF.7814"; transcript_id "AT5G57230.1"; exon_number "4"; FPKM "0.0000000000"; frac "0.000000"; conf_lo "0.000000"; conf_hi "0.207179"; cov "0.000000";
Chr5	Cufflinks	exon	23191065	23191151	1	+	.	gene_id "CUFF.7814"; transcript_id "AT5G57230.1"; exon_number "5"; FPKM "0.0000000000"; frac "0.000000"; conf_lo "0.000000"; conf_hi "0.207179"; cov "0.000000";
Chr5	Cufflinks	exon	23191252	23191314	1	+	.	gene_id "CUFF.7814"; transcript_id "AT5G57230.1"; exon_number "6"; FPKM "0.0000000000"; frac "0.000000"; conf_lo "0.000000"; conf_hi "0.207179"; cov "0.000000";
Chr5	Cufflinks	exon	23191408	23191617	1	+	.	gene_id "CUFF.7814"; transcript_id "AT5G57230.1"; exon_number "7"; FPKM "0.0000000000"; frac "0.000000"; conf_lo "0.000000"; conf_hi "0.207179"; cov "0.000000";
Chr5	Cufflinks	transcript	23077228	23080280	132	+	.	gene_id "CUFF.7815"; transcript_id "CUFF.7815.1"; FPKM "1.3714412263"; frac "0.132338"; conf_lo "0.875204"; conf_hi "1.867679"; cov "8.054499"; full_read_support "yes";
Chr5	Cufflinks	exon	23077228	23077691	132	+	.	gene_id "CUFF.7815"; transcript_id "CUFF.7815.1"; exon_number "1"; FPKM "1.3714412263"; frac "0.132338"; conf_lo "0.875204"; conf_hi "1.867679"; cov "8.054499";
Chr5	Cufflinks	exon	23077780	23077951	132	+	.	gene_id "CUFF.7815"; transcript_id "CUFF.7815.1"; exon_number "2"; FPKM "1.3714412263"; frac "0.132338"; conf_lo "0.875204"; conf_hi "1.867679"; cov "8.054499";
Chr5	Cufflinks	exon	23078033	23078168	132	+	.	gene_id "CUFF.7815"; transcript_id "CUFF.7815.1"; exon_number "3"; FPKM "1.3714412263"; frac "0.132338"; conf_lo "0.875204"; conf_hi "1.867679"; cov "8.054499";
Chr5	Cufflinks	exon	23078275	23078385	132	+	.	gene_id "CUFF.7815"; transcript_id "CUFF.7815.1"; exon_number "4"; FPKM "1.3714412263"; frac "0.132338"; conf_lo "0.875204"; conf_hi "1.867679"; cov "8.054499";
Chr5	Cufflinks	exon	23078454	23078556	132	+	.	gene_id "CUFF.7815"; transcript_id "CUFF.7815.1"; exon_number "5"; FPKM "1.3714412263"; frac "0.132338"; conf_lo "0.875204"; conf_hi "1.867679"; cov "8.054499";
Chr5	Cufflinks	exon	23078644	23078787	132	+	.	gene_id "CUFF.7815"; transcript_id "CUFF.7815.1"; exon_number "6"; FPKM "1.3714412263"; frac "0.132338"; conf_lo "0.875204"; conf_hi "1.867679"; cov "8.054499";
Chr5	Cufflinks	exon	23078870	23078977	132	+	.	gene_id "CUFF.7815"; transcript_id "CUFF.7815.1"; exon_number "7"; FPKM "1.3714412263"; frac "0.132338"; conf_lo "0.875204"; conf_hi "1.867679"; cov "8.054499";
Chr5	Cufflinks	exon	23079053	23079150	132	+	.	gene_id "CUFF.7815"; transcript_id "CUFF.7815.1"; exon_number "8"; FPKM "1.3714412263"; frac "0.132338"; conf_lo "0.875204"; conf_hi "1.867679"; cov "8.054499";
Chr5	Cufflinks	exon	23079241	23079351	132	+	.	gene_id "CUFF.7815"; transcript_id "CUFF.7815.1"; exon_number "9"; FPKM "1.3714412263"; frac "0.132338"; conf_lo "0.875204"; conf_hi "1.867679"; cov "8.054499";
Chr5	Cufflinks	exon	23079442	23079575	132	+	.	gene_id "CUFF.7815"; transcript_id "CUFF.7815.1"; exon_number "10"; FPKM "1.3714412263"; frac "0.132338"; conf_lo "0.875204"; conf_hi "1.867679"; cov "8.054499";
Chr5	Cufflinks	exon	23079653	23080280	132	+	.	gene_id "CUFF.7815"; transcript_id "CUFF.7815.1"; exon_number "11"; FPKM "1.3714412263"; frac "0.132338"; conf_lo "0.875204"; conf_hi "1.867679"; cov "8.054499";
Chr5	Cufflinks	transcript	23077265	23080053	1000	+	.	gene_id "CUFF.7815"; transcript_id "AT5G57030.1"; FPKM "10.3632994959"; frac "0.867662"; conf_lo "9.119914"; conf_hi "11.606685"; cov "60.863841"; full_read_support "yes";
Chr5	Cufflinks	exon	23077265	23077691	1000	+	.	gene_id "CUFF.7815"; transcript_id "AT5G57030.1"; exon_number "1"; FPKM "10.3632994959"; frac "0.867662"; conf_lo "9.119914"; conf_hi "11.606685"; cov "60.863841";
Chr5	Cufflinks	exon	23077780	23077951	1000	+	.	gene_id "CUFF.7815"; transcript_id "AT5G57030.1"; exon_number "2"; FPKM "10.3632994959"; frac "0.867662"; conf_lo "9.119914"; conf_hi "11.606685"; cov "60.863841";
Chr5	Cufflinks	exon	23078033	23078168	1000	+	.	gene_id "CUFF.7815"; transcript_id "AT5G57030.1"; exon_number "3"; FPKM "10.3632994959"; frac "0.867662"; conf_lo "9.119914"; conf_hi "11.606685"; cov "60.863841";
Chr5	Cufflinks	exon	23078275	23078385	1000	+	.	gene_id "CUFF.7815"; transcript_id "AT5G57030.1"; exon_number "4"; FPKM "10.3632994959"; frac "0.867662"; conf_lo "9.119914"; conf_hi "11.606685"; cov "60.863841";
Chr5	Cufflinks	exon	23078454	23078556	1000	+	.	gene_id "CUFF.7815"; transcript_id "AT5G57030.1"; exon_number "5"; FPKM "10.3632994959"; frac "0.867662"; conf_lo "9.119914"; conf_hi "11.606685"; cov "60.863841";
Chr5	Cufflinks	exon	23078644	23078787	1000	+	.	gene_id "CUFF.7815"; transcript_id "AT5G57030.1"; exon_number "6"; FPKM "10.3632994959"; frac "0.867662"; conf_lo "9.119914"; conf_hi "11.606685"; cov "60.863841";
Chr5	Cufflinks	exon	23078870	23078977	1000	+	.	gene_id "CUFF.7815"; transcript_id "AT5G57030.1"; exon_number "7"; FPKM "10.3632994959"; frac "0.867662"; conf_lo "9.119914"; conf_hi "11.606685"; cov "60.863841";
Chr5	Cufflinks	exon	23079053	23079149	1000	+	.	gene_id "CUFF.7815"; transcript_id "AT5G57030.1"; exon_number "8"; FPKM "10.3632994959"; frac "0.867662"; conf_lo "9.119914"; conf_hi "11.606685"; cov "60.863841";
Chr5	Cufflinks	exon	23079241	23079351	1000	+	.	gene_id "CUFF.7815"; transcript_id "AT5G57030.1"; exon_number "9"; FPKM "10.3632994959"; frac "0.867662"; conf_lo "9.119914"; conf_hi "11.606685"; cov "60.863841";
Chr5	Cufflinks	exon	23079442	23079574	1000	+	.	gene_id "CUFF.7815"; transcript_id "AT5G57030.1"; exon_number "10"; FPKM "10.3632994959"; frac "0.867662"; conf_lo "9.119914"; conf_hi "11.606685"; cov "60.863841";
Chr5	Cufflinks	exon	23079653	23080053	1000	+	.	gene_id "CUFF.7815"; transcript_id "AT5G57030.1"; exon_number "11"; FPKM "10.3632994959"; frac "0.867662"; conf_lo "9.119914"; conf_hi "11.606685"; cov "60.863841";
Chr5	Cufflinks	transcript	23080661	23083988	1000	+	.	gene_id "CUFF.7816"; transcript_id "AT5G57035.1"; FPKM "4.1755814505"; frac "0.418803"; conf_lo "3.551706"; conf_hi "4.799457"; cov "24.512616"; full_read_support "yes";
Chr5	Cufflinks	exon	23080661	23080956	1000	+	.	gene_id "CUFF.7816"; transcript_id "AT5G57035.1"; exon_number "1"; FPKM "4.1755814505"; frac "0.418803"; conf_lo "3.551706"; conf_hi "4.799457"; cov "24.512616";
Chr5	Cufflinks	exon	23081039	23081160	1000	+	.	gene_id "CUFF.7816"; transcript_id "AT5G57035.1"; exon_number "2"; FPKM "4.1755814505"; frac "0.418803"; conf_lo "3.551706"; conf_hi "4.799457"; cov "24.512616";
Chr5	Cufflinks	exon	23081250	23081365	1000	+	.	gene_id "CUFF.7816"; transcript_id "AT5G57035.1"; exon_number "3"; FPKM "4.1755814505"; frac "0.418803"; conf_lo "3.551706"; conf_hi "4.799457"; cov "24.512616";
Chr5	Cufflinks	exon	23081451	23081566	1000	+	.	gene_id "CUFF.7816"; transcript_id "AT5G57035.1"; exon_number "4"; FPKM "4.1755814505"; frac "0.418803"; conf_lo "3.551706"; conf_hi "4.799457"; cov "24.512616";
Chr5	Cufflinks	exon	23081673	23081977	1000	+	.	gene_id "CUFF.7816"; transcript_id "AT5G57035.1"; exon_number "5"; FPKM "4.1755814505"; frac "0.418803"; conf_lo "3.551706"; conf_hi "4.799457"; cov "24.512616";
Chr5	Cufflinks	exon	23082059	23082160	1000	+	.	gene_id "CUFF.7816"; transcript_id "AT5G57035.1"; exon_number "6"; FPKM "4.1755814505"; frac "0.418803"; conf_lo "3.551706"; conf_hi "4.799457"; cov "24.512616";
Chr5	Cufflinks	exon	23082261	23082689	1000	+	.	gene_id "CUFF.7816"; transcript_id "AT5G57035.1"; exon_number "7"; FPKM "4.1755814505"; frac "0.418803"; conf_lo "3.551706"; conf_hi "4.799457"; cov "24.512616";
Chr5	Cufflinks	exon	23082774	23083523	1000	+	.	gene_id "CUFF.7816"; transcript_id "AT5G57035.1"; exon_number "8"; FPKM "4.1755814505"; frac "0.418803"; conf_lo "3.551706"; conf_hi "4.799457"; cov "24.512616";
Chr5	Cufflinks	exon	23083604	23083988	1000	+	.	gene_id "CUFF.7816"; transcript_id "AT5G57035.1"; exon_number "9"; FPKM "4.1755814505"; frac "0.418803"; conf_lo "3.551706"; conf_hi "4.799457"; cov "24.512616";
Chr5	Cufflinks	transcript	23083898	23085246	1000	-	.	gene_id "CUFF.7817"; transcript_id "AT5G57040.1"; FPKM "21.2052484932"; frac "0.581197"; conf_lo "18.475885"; conf_hi "23.934612"; cov "124.484725"; full_read_support "yes";
Chr5	Cufflinks	exon	23083898	23084123	1000	-	.	gene_id "CUFF.7817"; transcript_id "AT5G57040.1"; exon_number "1"; FPKM "21.2052484932"; frac "0.581197"; conf_lo "18.475885"; conf_hi "23.934612"; cov "124.484725";
Chr5	Cufflinks	exon	23084215	23084502	1000	-	.	gene_id "CUFF.7817"; transcript_id "AT5G57040.1"; exon_number "2"; FPKM "21.2052484932"; frac "0.581197"; conf_lo "18.475885"; conf_hi "23.934612"; cov "124.484725";
Chr5	Cufflinks	exon	23084636	23084801	1000	-	.	gene_id "CUFF.7817"; transcript_id "AT5G57040.1"; exon_number "3"; FPKM "21.2052484932"; frac "0.581197"; conf_lo "18.475885"; conf_hi "23.934612"; cov "124.484725";
Chr5	Cufflinks	exon	23085066	23085246	1000	-	.	gene_id "CUFF.7817"; transcript_id "AT5G57040.1"; exon_number "4"; FPKM "21.2052484932"; frac "0.581197"; conf_lo "18.475885"; conf_hi "23.934612"; cov "124.484725";
Chr5	Cufflinks	transcript	23087235	23089627	1000	+	.	gene_id "AT5G57050"; transcript_id "AT5G57050.1"; FPKM "0.9982153539"; frac "0.876121"; conf_lo "0.640897"; conf_hi "1.355533"; cov "5.864412"; full_read_support "yes";
Chr5	Cufflinks	exon	23087235	23088232	1000	+	.	gene_id "AT5G57050"; transcript_id "AT5G57050.1"; exon_number "1"; FPKM "0.9982153539"; frac "0.876121"; conf_lo "0.640897"; conf_hi "1.355533"; cov "5.864412";
Chr5	Cufflinks	exon	23088315	23088611	1000	+	.	gene_id "AT5G57050"; transcript_id "AT5G57050.1"; exon_number "2"; FPKM "0.9982153539"; frac "0.876121"; conf_lo "0.640897"; conf_hi "1.355533"; cov "5.864412";
Chr5	Cufflinks	exon	23088758	23088863	1000	+	.	gene_id "AT5G57050"; transcript_id "AT5G57050.1"; exon_number "3"; FPKM "0.9982153539"; frac "0.876121"; conf_lo "0.640897"; conf_hi "1.355533"; cov "5.864412";
Chr5	Cufflinks	exon	23088948	23089627	1000	+	.	gene_id "AT5G57050"; transcript_id "AT5G57050.1"; exon_number "4"; FPKM "0.9982153539"; frac "0.876121"; conf_lo "0.640897"; conf_hi "1.355533"; cov "5.864412";
Chr5	Cufflinks	transcript	23087235	23089627	151	+	.	gene_id "AT5G57050"; transcript_id "AT5G57050.2"; FPKM "0.1507554098"; frac "0.123879"; conf_lo "0.000000"; conf_hi "0.334011"; cov "0.885673"; full_read_support "no";
Chr5	Cufflinks	exon	23087235	23087801	151	+	.	gene_id "AT5G57050"; transcript_id "AT5G57050.2"; exon_number "1"; FPKM "0.1507554098"; frac "0.123879"; conf_lo "0.000000"; conf_hi "0.334011"; cov "0.885673";
Chr5	Cufflinks	exon	23087922	23088232	151	+	.	gene_id "AT5G57050"; transcript_id "AT5G57050.2"; exon_number "2"; FPKM "0.1507554098"; frac "0.123879"; conf_lo "0.000000"; conf_hi "0.334011"; cov "0.885673";
Chr5	Cufflinks	exon	23088315	23088611	151	+	.	gene_id "AT5G57050"; transcript_id "AT5G57050.2"; exon_number "3"; FPKM "0.1507554098"; frac "0.123879"; conf_lo "0.000000"; conf_hi "0.334011"; cov "0.885673";
Chr5	Cufflinks	exon	23088758	23088863	151	+	.	gene_id "AT5G57050"; transcript_id "AT5G57050.2"; exon_number "4"; FPKM "0.1507554098"; frac "0.123879"; conf_lo "0.000000"; conf_hi "0.334011"; cov "0.885673";
Chr5	Cufflinks	exon	23088948	23089627	151	+	.	gene_id "AT5G57050"; transcript_id "AT5G57050.2"; exon_number "5"; FPKM "0.1507554098"; frac "0.123879"; conf_lo "0.000000"; conf_hi "0.334011"; cov "0.885673";
Chr5	Cufflinks	transcript	23090148	23092319	245	+	.	gene_id "CUFF.7818"; transcript_id "CUFF.7818.1"; FPKM "1.5897537602"; frac "0.256307"; conf_lo "0.807232"; conf_hi "2.372276"; cov "9.334427"; full_read_support "no";
Chr5	Cufflinks	exon	23090148	23090286	245	+	.	gene_id "CUFF.7818"; transcript_id "CUFF.7818.1"; exon_number "1"; FPKM "1.5897537602"; frac "0.256307"; conf_lo "0.807232"; conf_hi "2.372276"; cov "9.334427";
Chr5	Cufflinks	exon	23090627	23090675	245	+	.	gene_id "CUFF.7818"; transcript_id "CUFF.7818.1"; exon_number "2"; FPKM "1.5897537602"; frac "0.256307"; conf_lo "0.807232"; conf_hi "2.372276"; cov "9.334427";
Chr5	Cufflinks	exon	23091001	23091108	245	+	.	gene_id "CUFF.7818"; transcript_id "CUFF.7818.1"; exon_number "3"; FPKM "1.5897537602"; frac "0.256307"; conf_lo "0.807232"; conf_hi "2.372276"; cov "9.334427";
Chr5	Cufflinks	exon	23091299	23091413	245	+	.	gene_id "CUFF.7818"; transcript_id "CUFF.7818.1"; exon_number "4"; FPKM "1.5897537602"; frac "0.256307"; conf_lo "0.807232"; conf_hi "2.372276"; cov "9.334427";
Chr5	Cufflinks	exon	23091495	23091612	245	+	.	gene_id "CUFF.7818"; transcript_id "CUFF.7818.1"; exon_number "5"; FPKM "1.5897537602"; frac "0.256307"; conf_lo "0.807232"; conf_hi "2.372276"; cov "9.334427";
Chr5	Cufflinks	exon	23091734	23092086	245	+	.	gene_id "CUFF.7818"; transcript_id "CUFF.7818.1"; exon_number "6"; FPKM "1.5897537602"; frac "0.256307"; conf_lo "0.807232"; conf_hi "2.372276"; cov "9.334427";
Chr5	Cufflinks	exon	23092188	23092319	245	+	.	gene_id "CUFF.7818"; transcript_id "CUFF.7818.1"; exon_number "7"; FPKM "1.5897537602"; frac "0.256307"; conf_lo "0.807232"; conf_hi "2.372276"; cov "9.334427";
Chr5	Cufflinks	transcript	23090152	23091988	1000	+	.	gene_id "CUFF.7818"; transcript_id "AT5G57060.1"; FPKM "6.4712574407"; frac "0.743693"; conf_lo "4.794345"; conf_hi "8.148170"; cov "37.996752"; full_read_support "yes";
Chr5	Cufflinks	exon	23090152	23090286	1000	+	.	gene_id "CUFF.7818"; transcript_id "AT5G57060.1"; exon_number "1"; FPKM "6.4712574407"; frac "0.743693"; conf_lo "4.794345"; conf_hi "8.148170"; cov "37.996752";
Chr5	Cufflinks	exon	23090627	23090675	1000	+	.	gene_id "CUFF.7818"; transcript_id "AT5G57060.1"; exon_number "2"; FPKM "6.4712574407"; frac "0.743693"; conf_lo "4.794345"; conf_hi "8.148170"; cov "37.996752";
Chr5	Cufflinks	exon	23091001	23091108	1000	+	.	gene_id "CUFF.7818"; transcript_id "AT5G57060.1"; exon_number "3"; FPKM "6.4712574407"; frac "0.743693"; conf_lo "4.794345"; conf_hi "8.148170"; cov "37.996752";
Chr5	Cufflinks	exon	23091299	23091413	1000	+	.	gene_id "CUFF.7818"; transcript_id "AT5G57060.1"; exon_number "4"; FPKM "6.4712574407"; frac "0.743693"; conf_lo "4.794345"; conf_hi "8.148170"; cov "37.996752";
Chr5	Cufflinks	exon	23091495	23091612	1000	+	.	gene_id "CUFF.7818"; transcript_id "AT5G57060.1"; exon_number "5"; FPKM "6.4712574407"; frac "0.743693"; conf_lo "4.794345"; conf_hi "8.148170"; cov "37.996752";
Chr5	Cufflinks	exon	23091734	23091988	1000	+	.	gene_id "CUFF.7818"; transcript_id "AT5G57060.1"; exon_number "6"; FPKM "6.4712574407"; frac "0.743693"; conf_lo "4.794345"; conf_hi "8.148170"; cov "37.996752";
Chr5	Cufflinks	transcript	23090198	23091970	1	+	.	gene_id "CUFF.7818"; transcript_id "AT5G57060.2"; FPKM "0.0000000000"; frac "0.000000"; conf_lo "0.000000"; conf_hi "0.183695"; cov "0.000000"; full_read_support "no";
Chr5	Cufflinks	exon	23090198	23090286	1	+	.	gene_id "CUFF.7818"; transcript_id "AT5G57060.2"; exon_number "1"; FPKM "0.0000000000"; frac "0.000000"; conf_lo "0.000000"; conf_hi "0.183695"; cov "0.000000";
Chr5	Cufflinks	exon	23090627	23090714	1	+	.	gene_id "CUFF.7818"; transcript_id "AT5G57060.2"; exon_number "2"; FPKM "0.0000000000"; frac "0.000000"; conf_lo "0.000000"; conf_hi "0.183695"; cov "0.000000";
Chr5	Cufflinks	exon	23091001	23091108	1	+	.	gene_id "CUFF.7818"; transcript_id "AT5G57060.2"; exon_number "3"; FPKM "0.0000000000"; frac "0.000000"; conf_lo "0.000000"; conf_hi "0.183695"; cov "0.000000";
Chr5	Cufflinks	exon	23091299	23091413	1	+	.	gene_id "CUFF.7818"; transcript_id "AT5G57060.2"; exon_number "4"; FPKM "0.0000000000"; frac "0.000000"; conf_lo "0.000000"; conf_hi "0.183695"; cov "0.000000";
Chr5	Cufflinks	exon	23091495	23091612	1	+	.	gene_id "CUFF.7818"; transcript_id "AT5G57060.2"; exon_number "5"; FPKM "0.0000000000"; frac "0.000000"; conf_lo "0.000000"; conf_hi "0.183695"; cov "0.000000";
Chr5	Cufflinks	exon	23091734	23091970	1	+	.	gene_id "CUFF.7818"; transcript_id "AT5G57060.2"; exon_number "6"; FPKM "0.0000000000"; frac "0.000000"; conf_lo "0.000000"; conf_hi "0.183695"; cov "0.000000";
Chr5	Cufflinks	transcript	23096174	23098451	1000	+	.	gene_id "AT5G57070"; transcript_id "AT5G57070.1"; FPKM "4.0273107678"; frac "1.000000"; conf_lo "3.370216"; conf_hi "4.684405"; cov "23.630509"; full_read_support "yes";
Chr5	Cufflinks	exon	23096174	23098451	1000	+	.	gene_id "AT5G57070"; transcript_id "AT5G57070.1"; exon_number "1"; FPKM "4.0273107678"; frac "1.000000"; conf_lo "3.370216"; conf_hi "4.684405"; cov "23.630509";
Chr5	Cufflinks	transcript	23098959	23099368	1000	+	.	gene_id "AT5G57080"; transcript_id "AT5G57080.1"; FPKM "5.0992249093"; frac "1.000000"; conf_lo "0.000000"; conf_hi "15.297675"; cov "29.966935"; full_read_support "yes";
Chr5	Cufflinks	exon	23098959	23099084	1000	+	.	gene_id "AT5G57080"; transcript_id "AT5G57080.1"; exon_number "1"; FPKM "5.0992249093"; frac "1.000000"; conf_lo "0.000000"; conf_hi "15.297675"; cov "29.966935";
Chr5	Cufflinks	exon	23099306	23099368	1000	+	.	gene_id "AT5G57080"; transcript_id "AT5G57080.1"; exon_number "2"; FPKM "5.0992249093"; frac "1.000000"; conf_lo "0.000000"; conf_hi "15.297675"; cov "29.966935";
Chr5	Cufflinks	transcript	23100693	23104735	1000	+	.	gene_id "CUFF.7819"; transcript_id "AT5G57090.1"; FPKM "6.2842559643"; frac "1.000000"; conf_lo "5.451811"; conf_hi "7.116701"; cov "36.879072"; full_read_support "yes";
Chr5	Cufflinks	exon	23100693	23101034	1000	+	.	gene_id "CUFF.7819"; transcript_id "AT5G57090.1"; exon_number "1"; FPKM "6.2842559643"; frac "1.000000"; conf_lo "5.451811"; conf_hi "7.116701"; cov "36.879072";
Chr5	Cufflinks	exon	23101283	23101585	1000	+	.	gene_id "CUFF.7819"; transcript_id "AT5G57090.1"; exon_number "2"; FPKM "6.2842559643"; frac "1.000000"; conf_lo "5.451811"; conf_hi "7.116701"; cov "36.879072";
Chr5	Cufflinks	exon	23101966	23102410	1000	+	.	gene_id "CUFF.7819"; transcript_id "AT5G57090.1"; exon_number "3"; FPKM "6.2842559643"; frac "1.000000"; conf_lo "5.451811"; conf_hi "7.116701"; cov "36.879072";
Chr5	Cufflinks	exon	23102808	23103077	1000	+	.	gene_id "CUFF.7819"; transcript_id "AT5G57090.1"; exon_number "4"; FPKM "6.2842559643"; frac "1.000000"; conf_lo "5.451811"; conf_hi "7.116701"; cov "36.879072";
Chr5	Cufflinks	exon	23103376	23103643	1000	+	.	gene_id "CUFF.7819"; transcript_id "AT5G57090.1"; exon_number "5"; FPKM "6.2842559643"; frac "1.000000"; conf_lo "5.451811"; conf_hi "7.116701"; cov "36.879072";
Chr5	Cufflinks	exon	23103731	23103816	1000	+	.	gene_id "CUFF.7819"; transcript_id "AT5G57090.1"; exon_number "6"; FPKM "6.2842559643"; frac "1.000000"; conf_lo "5.451811"; conf_hi "7.116701"; cov "36.879072";
Chr5	Cufflinks	exon	23103892	23104049	1000	+	.	gene_id "CUFF.7819"; transcript_id "AT5G57090.1"; exon_number "7"; FPKM "6.2842559643"; frac "1.000000"; conf_lo "5.451811"; conf_hi "7.116701"; cov "36.879072";
Chr5	Cufflinks	exon	23104173	23104249	1000	+	.	gene_id "CUFF.7819"; transcript_id "AT5G57090.1"; exon_number "8"; FPKM "6.2842559643"; frac "1.000000"; conf_lo "5.451811"; conf_hi "7.116701"; cov "36.879072";
Chr5	Cufflinks	exon	23104390	23104735	1000	+	.	gene_id "CUFF.7819"; transcript_id "AT5G57090.1"; exon_number "9"; FPKM "6.2842559643"; frac "1.000000"; conf_lo "5.451811"; conf_hi "7.116701"; cov "36.879072";
Chr5	Cufflinks	transcript	23106302	23108795	1000	-	.	gene_id "CUFF.7820"; transcript_id "AT5G57100.1"; FPKM "2.5819803002"; frac "0.604588"; conf_lo "1.899096"; conf_hi "3.264865"; cov "15.157333"; full_read_support "yes";
Chr5	Cufflinks	exon	23106302	23106842	1000	-	.	gene_id "CUFF.7820"; transcript_id "AT5G57100.1"; exon_number "1"; FPKM "2.5819803002"; frac "0.604588"; conf_lo "1.899096"; conf_hi "3.264865"; cov "15.157333";
Chr5	Cufflinks	exon	23106948	23107118	1000	-	.	gene_id "CUFF.7820"; transcript_id "AT5G57100.1"; exon_number "2"; FPKM "2.5819803002"; frac "0.604588"; conf_lo "1.899096"; conf_hi "3.264865"; cov "15.157333";
Chr5	Cufflinks	exon	23107217	23107383	1000	-	.	gene_id "CUFF.7820"; transcript_id "AT5G57100.1"; exon_number "3"; FPKM "2.5819803002"; frac "0.604588"; conf_lo "1.899096"; conf_hi "3.264865"; cov "15.157333";
Chr5	Cufflinks	exon	23107500	23107593	1000	-	.	gene_id "CUFF.7820"; transcript_id "AT5G57100.1"; exon_number "4"; FPKM "2.5819803002"; frac "0.604588"; conf_lo "1.899096"; conf_hi "3.264865"; cov "15.157333";
Chr5	Cufflinks	exon	23107688	23107896	1000	-	.	gene_id "CUFF.7820"; transcript_id "AT5G57100.1"; exon_number "5"; FPKM "2.5819803002"; frac "0.604588"; conf_lo "1.899096"; conf_hi "3.264865"; cov "15.157333";
Chr5	Cufflinks	exon	23107995	23108155	1000	-	.	gene_id "CUFF.7820"; transcript_id "AT5G57100.1"; exon_number "6"; FPKM "2.5819803002"; frac "0.604588"; conf_lo "1.899096"; conf_hi "3.264865"; cov "15.157333";
Chr5	Cufflinks	exon	23108350	23108795	1000	-	.	gene_id "CUFF.7820"; transcript_id "AT5G57100.1"; exon_number "7"; FPKM "2.5819803002"; frac "0.604588"; conf_lo "1.899096"; conf_hi "3.264865"; cov "15.157333";
Chr5	Cufflinks	transcript	23106499	23108812	309	-	.	gene_id "CUFF.7820"; transcript_id "CUFF.7820.2"; FPKM "0.7980222851"; frac "0.177224"; conf_lo "0.364871"; conf_hi "1.231174"; cov "4.684733"; full_read_support "yes";
Chr5	Cufflinks	exon	23106499	23106842	309	-	.	gene_id "CUFF.7820"; transcript_id "CUFF.7820.2"; exon_number "1"; FPKM "0.7980222851"; frac "0.177224"; conf_lo "0.364871"; conf_hi "1.231174"; cov "4.684733";
Chr5	Cufflinks	exon	23106948	23107383	309	-	.	gene_id "CUFF.7820"; transcript_id "CUFF.7820.2"; exon_number "2"; FPKM "0.7980222851"; frac "0.177224"; conf_lo "0.364871"; conf_hi "1.231174"; cov "4.684733";
Chr5	Cufflinks	exon	23107500	23107593	309	-	.	gene_id "CUFF.7820"; transcript_id "CUFF.7820.2"; exon_number "3"; FPKM "0.7980222851"; frac "0.177224"; conf_lo "0.364871"; conf_hi "1.231174"; cov "4.684733";
Chr5	Cufflinks	exon	23107688	23107896	309	-	.	gene_id "CUFF.7820"; transcript_id "CUFF.7820.2"; exon_number "4"; FPKM "0.7980222851"; frac "0.177224"; conf_lo "0.364871"; conf_hi "1.231174"; cov "4.684733";
Chr5	Cufflinks	exon	23107995	23108155	309	-	.	gene_id "CUFF.7820"; transcript_id "CUFF.7820.2"; exon_number "5"; FPKM "0.7980222851"; frac "0.177224"; conf_lo "0.364871"; conf_hi "1.231174"; cov "4.684733";
Chr5	Cufflinks	exon	23108350	23108812	309	-	.	gene_id "CUFF.7820"; transcript_id "CUFF.7820.2"; exon_number "6"; FPKM "0.7980222851"; frac "0.177224"; conf_lo "0.364871"; conf_hi "1.231174"; cov "4.684733";
Chr5	Cufflinks	transcript	23107615	23108812	811	-	.	gene_id "CUFF.7820"; transcript_id "CUFF.7820.3"; FPKM "2.0959050447"; frac "0.218188"; conf_lo "1.134800"; conf_hi "3.057010"; cov "12.303862"; full_read_support "yes";
Chr5	Cufflinks	exon	23107615	23107896	811	-	.	gene_id "CUFF.7820"; transcript_id "CUFF.7820.3"; exon_number "1"; FPKM "2.0959050447"; frac "0.218188"; conf_lo "1.134800"; conf_hi "3.057010"; cov "12.303862";
Chr5	Cufflinks	exon	23107995	23108155	811	-	.	gene_id "CUFF.7820"; transcript_id "CUFF.7820.3"; exon_number "2"; FPKM "2.0959050447"; frac "0.218188"; conf_lo "1.134800"; conf_hi "3.057010"; cov "12.303862";
Chr5	Cufflinks	exon	23108350	23108812	811	-	.	gene_id "CUFF.7820"; transcript_id "CUFF.7820.3"; exon_number "3"; FPKM "2.0959050447"; frac "0.218188"; conf_lo "1.134800"; conf_hi "3.057010"; cov "12.303862";
Chr5	Cufflinks	transcript	23109438	23117544	1	-	.	gene_id "CUFF.7821"; transcript_id "AT5G57110.1"; FPKM "0.0000000000"; frac "0.000000"; conf_lo "0.000000"; conf_hi "0.029698"; cov "0.000000"; full_read_support "yes";
Chr5	Cufflinks	exon	23109438	23109739	1	-	.	gene_id "CUFF.7821"; transcript_id "AT5G57110.1"; exon_number "1"; FPKM "0.0000000000"; frac "0.000000"; conf_lo "0.000000"; conf_hi "0.029698"; cov "0.000000";
Chr5	Cufflinks	exon	23109929	23110038	1	-	.	gene_id "CUFF.7821"; transcript_id "AT5G57110.1"; exon_number "2"; FPKM "0.0000000000"; frac "0.000000"; conf_lo "0.000000"; conf_hi "0.029698"; cov "0.000000";
Chr5	Cufflinks	exon	23110158	23110249	1	-	.	gene_id "CUFF.7821"; transcript_id "AT5G57110.1"; exon_number "3"; FPKM "0.0000000000"; frac "0.000000"; conf_lo "0.000000"; conf_hi "0.029698"; cov "0.000000";
Chr5	Cufflinks	exon	23110344	23110451	1	-	.	gene_id "CUFF.7821"; transcript_id "AT5G57110.1"; exon_number "4"; FPKM "0.0000000000"; frac "0.000000"; conf_lo "0.000000"; conf_hi "0.029698"; cov "0.000000";
Chr5	Cufflinks	exon	23110536	23110670	1	-	.	gene_id "CUFF.7821"; transcript_id "AT5G57110.1"; exon_number "5"; FPKM "0.0000000000"; frac "0.000000"; conf_lo "0.000000"; conf_hi "0.029698"; cov "0.000000";
Chr5	Cufflinks	exon	23110755	23110800	1	-	.	gene_id "CUFF.7821"; transcript_id "AT5G57110.1"; exon_number "6"; FPKM "0.0000000000"; frac "0.000000"; conf_lo "0.000000"; conf_hi "0.029698"; cov "0.000000";
Chr5	Cufflinks	exon	23110903	23111003	1	-	.	gene_id "CUFF.7821"; transcript_id "AT5G57110.1"; exon_number "7"; FPKM "0.0000000000"; frac "0.000000"; conf_lo "0.000000"; conf_hi "0.029698"; cov "0.000000";
Chr5	Cufflinks	exon	23111101	23111238	1	-	.	gene_id "CUFF.7821"; transcript_id "AT5G57110.1"; exon_number "8"; FPKM "0.0000000000"; frac "0.000000"; conf_lo "0.000000"; conf_hi "0.029698"; cov "0.000000";
Chr5	Cufflinks	exon	23111439	23111537	1	-	.	gene_id "CUFF.7821"; transcript_id "AT5G57110.1"; exon_number "9"; FPKM "0.0000000000"; frac "0.000000"; conf_lo "0.000000"; conf_hi "0.029698"; cov "0.000000";
Chr5	Cufflinks	exon	23111685	23111801	1	-	.	gene_id "CUFF.7821"; transcript_id "AT5G57110.1"; exon_number "10"; FPKM "0.0000000000"; frac "0.000000"; conf_lo "0.000000"; conf_hi "0.029698"; cov "0.000000";
Chr5	Cufflinks	exon	23112019	23112183	1	-	.	gene_id "CUFF.7821"; transcript_id "AT5G57110.1"; exon_number "11"; FPKM "0.0000000000"; frac "0.000000"; conf_lo "0.000000"; conf_hi "0.029698"; cov "0.000000";
Chr5	Cufflinks	exon	23112306	23112365	1	-	.	gene_id "CUFF.7821"; transcript_id "AT5G57110.1"; exon_number "12"; FPKM "0.0000000000"; frac "0.000000"; conf_lo "0.000000"; conf_hi "0.029698"; cov "0.000000";
Chr5	Cufflinks	exon	23112586	23112753	1	-	.	gene_id "CUFF.7821"; transcript_id "AT5G57110.1"; exon_number "13"; FPKM "0.0000000000"; frac "0.000000"; conf_lo "0.000000"; conf_hi "0.029698"; cov "0.000000";
Chr5	Cufflinks	exon	23112901	23113011	1	-	.	gene_id "CUFF.7821"; transcript_id "AT5G57110.1"; exon_number "14"; FPKM "0.0000000000"; frac "0.000000"; conf_lo "0.000000"; conf_hi "0.029698"; cov "0.000000";
Chr5	Cufflinks	exon	23113198	23113296	1	-	.	gene_id "CUFF.7821"; transcript_id "AT5G57110.1"; exon_number "15"; FPKM "0.0000000000"; frac "0.000000"; conf_lo "0.000000"; conf_hi "0.029698"; cov "0.000000";
Chr5	Cufflinks	exon	23113375	23113440	1	-	.	gene_id "CUFF.7821"; transcript_id "AT5G57110.1"; exon_number "16"; FPKM "0.0000000000"; frac "0.000000"; conf_lo "0.000000"; conf_hi "0.029698"; cov "0.000000";
Chr5	Cufflinks	exon	23113554	23113679	1	-	.	gene_id "CUFF.7821"; transcript_id "AT5G57110.1"; exon_number "17"; FPKM "0.0000000000"; frac "0.000000"; conf_lo "0.000000"; conf_hi "0.029698"; cov "0.000000";
Chr5	Cufflinks	exon	23113781	23113864	1	-	.	gene_id "CUFF.7821"; transcript_id "AT5G57110.1"; exon_number "18"; FPKM "0.0000000000"; frac "0.000000"; conf_lo "0.000000"; conf_hi "0.029698"; cov "0.000000";
Chr5	Cufflinks	exon	23113971	23114013	1	-	.	gene_id "CUFF.7821"; transcript_id "AT5G57110.1"; exon_number "19"; FPKM "0.0000000000"; frac "0.000000"; conf_lo "0.000000"; conf_hi "0.029698"; cov "0.000000";
Chr5	Cufflinks	exon	23114118	23114173	1	-	.	gene_id "CUFF.7821"; transcript_id "AT5G57110.1"; exon_number "20"; FPKM "0.0000000000"; frac "0.000000"; conf_lo "0.000000"; conf_hi "0.029698"; cov "0.000000";
Chr5	Cufflinks	exon	23114277	23114385	1	-	.	gene_id "CUFF.7821"; transcript_id "AT5G57110.1"; exon_number "21"; FPKM "0.0000000000"; frac "0.000000"; conf_lo "0.000000"; conf_hi "0.029698"; cov "0.000000";
Chr5	Cufflinks	exon	23114501	23114583	1	-	.	gene_id "CUFF.7821"; transcript_id "AT5G57110.1"; exon_number "22"; FPKM "0.0000000000"; frac "0.000000"; conf_lo "0.000000"; conf_hi "0.029698"; cov "0.000000";
Chr5	Cufflinks	exon	23114660	23114743	1	-	.	gene_id "CUFF.7821"; transcript_id "AT5G57110.1"; exon_number "23"; FPKM "0.0000000000"; frac "0.000000"; conf_lo "0.000000"; conf_hi "0.029698"; cov "0.000000";
Chr5	Cufflinks	exon	23114850	23114924	1	-	.	gene_id "CUFF.7821"; transcript_id "AT5G57110.1"; exon_number "24"; FPKM "0.0000000000"; frac "0.000000"; conf_lo "0.000000"; conf_hi "0.029698"; cov "0.000000";
Chr5	Cufflinks	exon	23115018	23115095	1	-	.	gene_id "CUFF.7821"; transcript_id "AT5G57110.1"; exon_number "25"; FPKM "0.0000000000"; frac "0.000000"; conf_lo "0.000000"; conf_hi "0.029698"; cov "0.000000";
Chr5	Cufflinks	exon	23115173	23115256	1	-	.	gene_id "CUFF.7821"; transcript_id "AT5G57110.1"; exon_number "26"; FPKM "0.0000000000"; frac "0.000000"; conf_lo "0.000000"; conf_hi "0.029698"; cov "0.000000";
Chr5	Cufflinks	exon	23115349	23115419	1	-	.	gene_id "CUFF.7821"; transcript_id "AT5G57110.1"; exon_number "27"; FPKM "0.0000000000"; frac "0.000000"; conf_lo "0.000000"; conf_hi "0.029698"; cov "0.000000";
Chr5	Cufflinks	exon	23115542	23115611	1	-	.	gene_id "CUFF.7821"; transcript_id "AT5G57110.1"; exon_number "28"; FPKM "0.0000000000"; frac "0.000000"; conf_lo "0.000000"; conf_hi "0.029698"; cov "0.000000";
Chr5	Cufflinks	exon	23115732	23115821	1	-	.	gene_id "CUFF.7821"; transcript_id "AT5G57110.1"; exon_number "29"; FPKM "0.0000000000"; frac "0.000000"; conf_lo "0.000000"; conf_hi "0.029698"; cov "0.000000";
Chr5	Cufflinks	exon	23115920	23116051	1	-	.	gene_id "CUFF.7821"; transcript_id "AT5G57110.1"; exon_number "30"; FPKM "0.0000000000"; frac "0.000000"; conf_lo "0.000000"; conf_hi "0.029698"; cov "0.000000";
Chr5	Cufflinks	exon	23116143	23116258	1	-	.	gene_id "CUFF.7821"; transcript_id "AT5G57110.1"; exon_number "31"; FPKM "0.0000000000"; frac "0.000000"; conf_lo "0.000000"; conf_hi "0.029698"; cov "0.000000";
Chr5	Cufflinks	exon	23116373	23116409	1	-	.	gene_id "CUFF.7821"; transcript_id "AT5G57110.1"; exon_number "32"; FPKM "0.0000000000"; frac "0.000000"; conf_lo "0.000000"; conf_hi "0.029698"; cov "0.000000";
Chr5	Cufflinks	exon	23116495	23116611	1	-	.	gene_id "CUFF.7821"; transcript_id "AT5G57110.1"; exon_number "33"; FPKM "0.0000000000"; frac "0.000000"; conf_lo "0.000000"; conf_hi "0.029698"; cov "0.000000";
Chr5	Cufflinks	exon	23116714	23116898	1	-	.	gene_id "CUFF.7821"; transcript_id "AT5G57110.1"; exon_number "34"; FPKM "0.0000000000"; frac "0.000000"; conf_lo "0.000000"; conf_hi "0.029698"; cov "0.000000";
Chr5	Cufflinks	exon	23117465	23117544	1	-	.	gene_id "CUFF.7821"; transcript_id "AT5G57110.1"; exon_number "35"; FPKM "0.0000000000"; frac "0.000000"; conf_lo "0.000000"; conf_hi "0.029698"; cov "0.000000";
Chr5	Cufflinks	transcript	23109438	23117563	1000	-	.	gene_id "CUFF.7821"; transcript_id "AT5G57110.2"; FPKM "18.5508247610"; frac "1.000000"; conf_lo "17.247613"; conf_hi "19.854037"; cov "108.939032"; full_read_support "yes";
Chr5	Cufflinks	exon	23109438	23109739	1000	-	.	gene_id "CUFF.7821"; transcript_id "AT5G57110.2"; exon_number "1"; FPKM "18.5508247610"; frac "1.000000"; conf_lo "17.247613"; conf_hi "19.854037"; cov "108.939032";
Chr5	Cufflinks	exon	23109929	23110038	1000	-	.	gene_id "CUFF.7821"; transcript_id "AT5G57110.2"; exon_number "2"; FPKM "18.5508247610"; frac "1.000000"; conf_lo "17.247613"; conf_hi "19.854037"; cov "108.939032";
Chr5	Cufflinks	exon	23110158	23110249	1000	-	.	gene_id "CUFF.7821"; transcript_id "AT5G57110.2"; exon_number "3"; FPKM "18.5508247610"; frac "1.000000"; conf_lo "17.247613"; conf_hi "19.854037"; cov "108.939032";
Chr5	Cufflinks	exon	23110344	23110451	1000	-	.	gene_id "CUFF.7821"; transcript_id "AT5G57110.2"; exon_number "4"; FPKM "18.5508247610"; frac "1.000000"; conf_lo "17.247613"; conf_hi "19.854037"; cov "108.939032";
Chr5	Cufflinks	exon	23110536	23110670	1000	-	.	gene_id "CUFF.7821"; transcript_id "AT5G57110.2"; exon_number "5"; FPKM "18.5508247610"; frac "1.000000"; conf_lo "17.247613"; conf_hi "19.854037"; cov "108.939032";
Chr5	Cufflinks	exon	23110755	23110800	1000	-	.	gene_id "CUFF.7821"; transcript_id "AT5G57110.2"; exon_number "6"; FPKM "18.5508247610"; frac "1.000000"; conf_lo "17.247613"; conf_hi "19.854037"; cov "108.939032";
Chr5	Cufflinks	exon	23110903	23111003	1000	-	.	gene_id "CUFF.7821"; transcript_id "AT5G57110.2"; exon_number "7"; FPKM "18.5508247610"; frac "1.000000"; conf_lo "17.247613"; conf_hi "19.854037"; cov "108.939032";
Chr5	Cufflinks	exon	23111101	23111238	1000	-	.	gene_id "CUFF.7821"; transcript_id "AT5G57110.2"; exon_number "8"; FPKM "18.5508247610"; frac "1.000000"; conf_lo "17.247613"; conf_hi "19.854037"; cov "108.939032";
Chr5	Cufflinks	exon	23111439	23111537	1000	-	.	gene_id "CUFF.7821"; transcript_id "AT5G57110.2"; exon_number "9"; FPKM "18.5508247610"; frac "1.000000"; conf_lo "17.247613"; conf_hi "19.854037"; cov "108.939032";
Chr5	Cufflinks	exon	23111685	23111801	1000	-	.	gene_id "CUFF.7821"; transcript_id "AT5G57110.2"; exon_number "10"; FPKM "18.5508247610"; frac "1.000000"; conf_lo "17.247613"; conf_hi "19.854037"; cov "108.939032";
Chr5	Cufflinks	exon	23112019	23112183	1000	-	.	gene_id "CUFF.7821"; transcript_id "AT5G57110.2"; exon_number "11"; FPKM "18.5508247610"; frac "1.000000"; conf_lo "17.247613"; conf_hi "19.854037"; cov "108.939032";
Chr5	Cufflinks	exon	23112306	23112365	1000	-	.	gene_id "CUFF.7821"; transcript_id "AT5G57110.2"; exon_number "12"; FPKM "18.5508247610"; frac "1.000000"; conf_lo "17.247613"; conf_hi "19.854037"; cov "108.939032";
Chr5	Cufflinks	exon	23112586	23112753	1000	-	.	gene_id "CUFF.7821"; transcript_id "AT5G57110.2"; exon_number "13"; FPKM "18.5508247610"; frac "1.000000"; conf_lo "17.247613"; conf_hi "19.854037"; cov "108.939032";
Chr5	Cufflinks	exon	23112901	23113011	1000	-	.	gene_id "CUFF.7821"; transcript_id "AT5G57110.2"; exon_number "14"; FPKM "18.5508247610"; frac "1.000000"; conf_lo "17.247613"; conf_hi "19.854037"; cov "108.939032";
Chr5	Cufflinks	exon	23113198	23113296	1000	-	.	gene_id "CUFF.7821"; transcript_id "AT5G57110.2"; exon_number "15"; FPKM "18.5508247610"; frac "1.000000"; conf_lo "17.247613"; conf_hi "19.854037"; cov "108.939032";
Chr5	Cufflinks	exon	23113375	23113440	1000	-	.	gene_id "CUFF.7821"; transcript_id "AT5G57110.2"; exon_number "16"; FPKM "18.5508247610"; frac "1.000000"; conf_lo "17.247613"; conf_hi "19.854037"; cov "108.939032";
Chr5	Cufflinks	exon	23113554	23113679	1000	-	.	gene_id "CUFF.7821"; transcript_id "AT5G57110.2"; exon_number "17"; FPKM "18.5508247610"; frac "1.000000"; conf_lo "17.247613"; conf_hi "19.854037"; cov "108.939032";
Chr5	Cufflinks	exon	23113781	23113864	1000	-	.	gene_id "CUFF.7821"; transcript_id "AT5G57110.2"; exon_number "18"; FPKM "18.5508247610"; frac "1.000000"; conf_lo "17.247613"; conf_hi "19.854037"; cov "108.939032";
Chr5	Cufflinks	exon	23113971	23114013	1000	-	.	gene_id "CUFF.7821"; transcript_id "AT5G57110.2"; exon_number "19"; FPKM "18.5508247610"; frac "1.000000"; conf_lo "17.247613"; conf_hi "19.854037"; cov "108.939032";
Chr5	Cufflinks	exon	23114118	23114173	1000	-	.	gene_id "CUFF.7821"; transcript_id "AT5G57110.2"; exon_number "20"; FPKM "18.5508247610"; frac "1.000000"; conf_lo "17.247613"; conf_hi "19.854037"; cov "108.939032";
Chr5	Cufflinks	exon	23114277	23114385	1000	-	.	gene_id "CUFF.7821"; transcript_id "AT5G57110.2"; exon_number "21"; FPKM "18.5508247610"; frac "1.000000"; conf_lo "17.247613"; conf_hi "19.854037"; cov "108.939032";
Chr5	Cufflinks	exon	23114501	23114583	1000	-	.	gene_id "CUFF.7821"; transcript_id "AT5G57110.2"; exon_number "22"; FPKM "18.5508247610"; frac "1.000000"; conf_lo "17.247613"; conf_hi "19.854037"; cov "108.939032";
Chr5	Cufflinks	exon	23114660	23114743	1000	-	.	gene_id "CUFF.7821"; transcript_id "AT5G57110.2"; exon_number "23"; FPKM "18.5508247610"; frac "1.000000"; conf_lo "17.247613"; conf_hi "19.854037"; cov "108.939032";
Chr5	Cufflinks	exon	23114850	23114924	1000	-	.	gene_id "CUFF.7821"; transcript_id "AT5G57110.2"; exon_number "24"; FPKM "18.5508247610"; frac "1.000000"; conf_lo "17.247613"; conf_hi "19.854037"; cov "108.939032";
Chr5	Cufflinks	exon	23115018	23115095	1000	-	.	gene_id "CUFF.7821"; transcript_id "AT5G57110.2"; exon_number "25"; FPKM "18.5508247610"; frac "1.000000"; conf_lo "17.247613"; conf_hi "19.854037"; cov "108.939032";
Chr5	Cufflinks	exon	23115173	23115256	1000	-	.	gene_id "CUFF.7821"; transcript_id "AT5G57110.2"; exon_number "26"; FPKM "18.5508247610"; frac "1.000000"; conf_lo "17.247613"; conf_hi "19.854037"; cov "108.939032";
Chr5	Cufflinks	exon	23115349	23115419	1000	-	.	gene_id "CUFF.7821"; transcript_id "AT5G57110.2"; exon_number "27"; FPKM "18.5508247610"; frac "1.000000"; conf_lo "17.247613"; conf_hi "19.854037"; cov "108.939032";
Chr5	Cufflinks	exon	23115542	23115611	1000	-	.	gene_id "CUFF.7821"; transcript_id "AT5G57110.2"; exon_number "28"; FPKM "18.5508247610"; frac "1.000000"; conf_lo "17.247613"; conf_hi "19.854037"; cov "108.939032";
Chr5	Cufflinks	exon	23115732	23115821	1000	-	.	gene_id "CUFF.7821"; transcript_id "AT5G57110.2"; exon_number "29"; FPKM "18.5508247610"; frac "1.000000"; conf_lo "17.247613"; conf_hi "19.854037"; cov "108.939032";
Chr5	Cufflinks	exon	23115920	23116051	1000	-	.	gene_id "CUFF.7821"; transcript_id "AT5G57110.2"; exon_number "30"; FPKM "18.5508247610"; frac "1.000000"; conf_lo "17.247613"; conf_hi "19.854037"; cov "108.939032";
Chr5	Cufflinks	exon	23116143	23116258	1000	-	.	gene_id "CUFF.7821"; transcript_id "AT5G57110.2"; exon_number "31"; FPKM "18.5508247610"; frac "1.000000"; conf_lo "17.247613"; conf_hi "19.854037"; cov "108.939032";
Chr5	Cufflinks	exon	23116373	23116409	1000	-	.	gene_id "CUFF.7821"; transcript_id "AT5G57110.2"; exon_number "32"; FPKM "18.5508247610"; frac "1.000000"; conf_lo "17.247613"; conf_hi "19.854037"; cov "108.939032";
Chr5	Cufflinks	exon	23116495	23116611	1000	-	.	gene_id "CUFF.7821"; transcript_id "AT5G57110.2"; exon_number "33"; FPKM "18.5508247610"; frac "1.000000"; conf_lo "17.247613"; conf_hi "19.854037"; cov "108.939032";
Chr5	Cufflinks	exon	23116714	23116914	1000	-	.	gene_id "CUFF.7821"; transcript_id "AT5G57110.2"; exon_number "34"; FPKM "18.5508247610"; frac "1.000000"; conf_lo "17.247613"; conf_hi "19.854037"; cov "108.939032";
Chr5	Cufflinks	exon	23117465	23117563	1000	-	.	gene_id "CUFF.7821"; transcript_id "AT5G57110.2"; exon_number "35"; FPKM "18.5508247610"; frac "1.000000"; conf_lo "17.247613"; conf_hi "19.854037"; cov "108.939032";
Chr5	Cufflinks	transcript	23122540	23124513	1000	-	.	gene_id "CUFF.7822"; transcript_id "AT5G57120.1"; FPKM "11.2561095751"; frac "1.000000"; conf_lo "9.743932"; conf_hi "12.768287"; cov "66.069543"; full_read_support "yes";
Chr5	Cufflinks	exon	23122540	23122875	1000	-	.	gene_id "CUFF.7822"; transcript_id "AT5G57120.1"; exon_number "1"; FPKM "11.2561095751"; frac "1.000000"; conf_lo "9.743932"; conf_hi "12.768287"; cov "66.069543";
Chr5	Cufflinks	exon	23123076	23123137	1000	-	.	gene_id "CUFF.7822"; transcript_id "AT5G57120.1"; exon_number "2"; FPKM "11.2561095751"; frac "1.000000"; conf_lo "9.743932"; conf_hi "12.768287"; cov "66.069543";
Chr5	Cufflinks	exon	23123222	23123296	1000	-	.	gene_id "CUFF.7822"; transcript_id "AT5G57120.1"; exon_number "3"; FPKM "11.2561095751"; frac "1.000000"; conf_lo "9.743932"; conf_hi "12.768287"; cov "66.069543";
Chr5	Cufflinks	exon	23123377	23123923	1000	-	.	gene_id "CUFF.7822"; transcript_id "AT5G57120.1"; exon_number "4"; FPKM "11.2561095751"; frac "1.000000"; conf_lo "9.743932"; conf_hi "12.768287"; cov "66.069543";
Chr5	Cufflinks	exon	23124025	23124089	1000	-	.	gene_id "CUFF.7822"; transcript_id "AT5G57120.1"; exon_number "5"; FPKM "11.2561095751"; frac "1.000000"; conf_lo "9.743932"; conf_hi "12.768287"; cov "66.069543";
Chr5	Cufflinks	exon	23124266	23124513	1000	-	.	gene_id "CUFF.7822"; transcript_id "AT5G57120.1"; exon_number "6"; FPKM "11.2561095751"; frac "1.000000"; conf_lo "9.743932"; conf_hi "12.768287"; cov "66.069543";
Chr5	Cufflinks	transcript	23126922	23127654	1000	-	.	gene_id "AT5G57123"; transcript_id "AT5G57123.1"; FPKM "0.7650644726"; frac "1.000000"; conf_lo "0.224082"; conf_hi "1.306047"; cov "4.490482"; full_read_support "yes";
Chr5	Cufflinks	exon	23126922	23127654	1000	-	.	gene_id "AT5G57123"; transcript_id "AT5G57123.1"; exon_number "1"; FPKM "0.7650644726"; frac "1.000000"; conf_lo "0.224082"; conf_hi "1.306047"; cov "4.490482";
Chr5	Cufflinks	transcript	23135525	23139406	1	-	.	gene_id "AT5G57126"; transcript_id "AT5G57126.1"; FPKM "0.0000000000"; frac "0.000000"; conf_lo "0.000000"; conf_hi "0.000000"; cov "0.000000"; full_read_support "no";
Chr5	Cufflinks	exon	23135525	23139406	1	-	.	gene_id "AT5G57126"; transcript_id "AT5G57126.1"; exon_number "1"; FPKM "0.0000000000"; frac "0.000000"; conf_lo "0.000000"; conf_hi "0.000000"; cov "0.000000";
Chr5	Cufflinks	transcript	23144980	23149568	1000	+	.	gene_id "CUFF.7823"; transcript_id "AT5G57130.1"; FPKM "2.8917132034"; frac "1.000000"; conf_lo "2.451875"; conf_hi "3.331552"; cov "16.970483"; full_read_support "yes";
Chr5	Cufflinks	exon	23144980	23145392	1000	+	.	gene_id "CUFF.7823"; transcript_id "AT5G57130.1"; exon_number "1"; FPKM "2.8917132034"; frac "1.000000"; conf_lo "2.451875"; conf_hi "3.331552"; cov "16.970483";
Chr5	Cufflinks	exon	23145490	23146826	1000	+	.	gene_id "CUFF.7823"; transcript_id "AT5G57130.1"; exon_number "2"; FPKM "2.8917132034"; frac "1.000000"; conf_lo "2.451875"; conf_hi "3.331552"; cov "16.970483";
Chr5	Cufflinks	exon	23147660	23147876	1000	+	.	gene_id "CUFF.7823"; transcript_id "AT5G57130.1"; exon_number "3"; FPKM "2.8917132034"; frac "1.000000"; conf_lo "2.451875"; conf_hi "3.331552"; cov "16.970483";
Chr5	Cufflinks	exon	23147965	23149568	1000	+	.	gene_id "CUFF.7823"; transcript_id "AT5G57130.1"; exon_number "4"; FPKM "2.8917132034"; frac "1.000000"; conf_lo "2.451875"; conf_hi "3.331552"; cov "16.970483";
Chr5	Cufflinks	transcript	23149880	23154696	387	+	.	gene_id "CUFF.7824"; transcript_id "CUFF.7824.1"; FPKM "2.1386042015"; frac "0.140986"; conf_lo "1.564502"; conf_hi "2.712706"; cov "12.555435"; full_read_support "yes";
Chr5	Cufflinks	exon	23149880	23150111	387	+	.	gene_id "CUFF.7824"; transcript_id "CUFF.7824.1"; exon_number "1"; FPKM "2.1386042015"; frac "0.140986"; conf_lo "1.564502"; conf_hi "2.712706"; cov "12.555435";
Chr5	Cufflinks	exon	23150192	23150339	387	+	.	gene_id "CUFF.7824"; transcript_id "CUFF.7824.1"; exon_number "2"; FPKM "2.1386042015"; frac "0.140986"; conf_lo "1.564502"; conf_hi "2.712706"; cov "12.555435";
Chr5	Cufflinks	exon	23150419	23150831	387	+	.	gene_id "CUFF.7824"; transcript_id "CUFF.7824.1"; exon_number "3"; FPKM "2.1386042015"; frac "0.140986"; conf_lo "1.564502"; conf_hi "2.712706"; cov "12.555435";
Chr5	Cufflinks	exon	23150924	23151392	387	+	.	gene_id "CUFF.7824"; transcript_id "CUFF.7824.1"; exon_number "4"; FPKM "2.1386042015"; frac "0.140986"; conf_lo "1.564502"; conf_hi "2.712706"; cov "12.555435";
Chr5	Cufflinks	exon	23152186	23152688	387	+	.	gene_id "CUFF.7824"; transcript_id "CUFF.7824.1"; exon_number "5"; FPKM "2.1386042015"; frac "0.140986"; conf_lo "1.564502"; conf_hi "2.712706"; cov "12.555435";
Chr5	Cufflinks	exon	23152770	23152991	387	+	.	gene_id "CUFF.7824"; transcript_id "CUFF.7824.1"; exon_number "6"; FPKM "2.1386042015"; frac "0.140986"; conf_lo "1.564502"; conf_hi "2.712706"; cov "12.555435";
Chr5	Cufflinks	exon	23153084	23153254	387	+	.	gene_id "CUFF.7824"; transcript_id "CUFF.7824.1"; exon_number "7"; FPKM "2.1386042015"; frac "0.140986"; conf_lo "1.564502"; conf_hi "2.712706"; cov "12.555435";
Chr5	Cufflinks	exon	23154539	23154696	387	+	.	gene_id "CUFF.7824"; transcript_id "CUFF.7824.1"; exon_number "8"; FPKM "2.1386042015"; frac "0.140986"; conf_lo "1.564502"; conf_hi "2.712706"; cov "12.555435";
Chr5	Cufflinks	transcript	23149880	23155073	441	+	.	gene_id "CUFF.7824"; transcript_id "CUFF.7824.2"; FPKM "2.4374070832"; frac "0.165922"; conf_lo "1.841062"; conf_hi "3.033752"; cov "14.309663"; full_read_support "yes";
Chr5	Cufflinks	exon	23149880	23150111	441	+	.	gene_id "CUFF.7824"; transcript_id "CUFF.7824.2"; exon_number "1"; FPKM "2.4374070832"; frac "0.165922"; conf_lo "1.841062"; conf_hi "3.033752"; cov "14.309663";
Chr5	Cufflinks	exon	23150192	23150339	441	+	.	gene_id "CUFF.7824"; transcript_id "CUFF.7824.2"; exon_number "2"; FPKM "2.4374070832"; frac "0.165922"; conf_lo "1.841062"; conf_hi "3.033752"; cov "14.309663";
Chr5	Cufflinks	exon	23150419	23150831	441	+	.	gene_id "CUFF.7824"; transcript_id "CUFF.7824.2"; exon_number "3"; FPKM "2.4374070832"; frac "0.165922"; conf_lo "1.841062"; conf_hi "3.033752"; cov "14.309663";
Chr5	Cufflinks	exon	23150924	23151392	441	+	.	gene_id "CUFF.7824"; transcript_id "CUFF.7824.2"; exon_number "4"; FPKM "2.4374070832"; frac "0.165922"; conf_lo "1.841062"; conf_hi "3.033752"; cov "14.309663";
Chr5	Cufflinks	exon	23152186	23152443	441	+	.	gene_id "CUFF.7824"; transcript_id "CUFF.7824.2"; exon_number "5"; FPKM "2.4374070832"; frac "0.165922"; conf_lo "1.841062"; conf_hi "3.033752"; cov "14.309663";
Chr5	Cufflinks	exon	23152523	23152688	441	+	.	gene_id "CUFF.7824"; transcript_id "CUFF.7824.2"; exon_number "6"; FPKM "2.4374070832"; frac "0.165922"; conf_lo "1.841062"; conf_hi "3.033752"; cov "14.309663";
Chr5	Cufflinks	exon	23152770	23152991	441	+	.	gene_id "CUFF.7824"; transcript_id "CUFF.7824.2"; exon_number "7"; FPKM "2.4374070832"; frac "0.165922"; conf_lo "1.841062"; conf_hi "3.033752"; cov "14.309663";
Chr5	Cufflinks	exon	23153084	23153254	441	+	.	gene_id "CUFF.7824"; transcript_id "CUFF.7824.2"; exon_number "8"; FPKM "2.4374070832"; frac "0.165922"; conf_lo "1.841062"; conf_hi "3.033752"; cov "14.309663";
Chr5	Cufflinks	exon	23154768	23155073	441	+	.	gene_id "CUFF.7824"; transcript_id "CUFF.7824.2"; exon_number "9"; FPKM "2.4374070832"; frac "0.165922"; conf_lo "1.841062"; conf_hi "3.033752"; cov "14.309663";
Chr5	Cufflinks	transcript	23149880	23151370	1	+	.	gene_id "CUFF.7824"; transcript_id "AT5G57140.1"; FPKM "0.0000000000"; frac "0.000000"; conf_lo "0.000000"; conf_hi "0.098095"; cov "0.000000"; full_read_support "yes";
Chr5	Cufflinks	exon	23149880	23150111	1	+	.	gene_id "CUFF.7824"; transcript_id "AT5G57140.1"; exon_number "1"; FPKM "0.0000000000"; frac "0.000000"; conf_lo "0.000000"; conf_hi "0.098095"; cov "0.000000";
Chr5	Cufflinks	exon	23150192	23150339	1	+	.	gene_id "CUFF.7824"; transcript_id "AT5G57140.1"; exon_number "2"; FPKM "0.0000000000"; frac "0.000000"; conf_lo "0.000000"; conf_hi "0.098095"; cov "0.000000";
Chr5	Cufflinks	exon	23150419	23150831	1	+	.	gene_id "CUFF.7824"; transcript_id "AT5G57140.1"; exon_number "3"; FPKM "0.0000000000"; frac "0.000000"; conf_lo "0.000000"; conf_hi "0.098095"; cov "0.000000";
Chr5	Cufflinks	exon	23150924	23151370	1	+	.	gene_id "CUFF.7824"; transcript_id "AT5G57140.1"; exon_number "4"; FPKM "0.0000000000"; frac "0.000000"; conf_lo "0.000000"; conf_hi "0.098095"; cov "0.000000";
Chr5	Cufflinks	transcript	23152174	23155073	1000	+	.	gene_id "CUFF.7824"; transcript_id "CUFF.7824.4"; FPKM "5.5228226029"; frac "0.160956"; conf_lo "4.173307"; conf_hi "6.872338"; cov "32.423690"; full_read_support "yes";
Chr5	Cufflinks	exon	23152174	23152443	1000	+	.	gene_id "CUFF.7824"; transcript_id "CUFF.7824.4"; exon_number "1"; FPKM "5.5228226029"; frac "0.160956"; conf_lo "4.173307"; conf_hi "6.872338"; cov "32.423690";
Chr5	Cufflinks	exon	23152523	23152688	1000	+	.	gene_id "CUFF.7824"; transcript_id "CUFF.7824.4"; exon_number "2"; FPKM "5.5228226029"; frac "0.160956"; conf_lo "4.173307"; conf_hi "6.872338"; cov "32.423690";
Chr5	Cufflinks	exon	23152770	23152991	1000	+	.	gene_id "CUFF.7824"; transcript_id "CUFF.7824.4"; exon_number "3"; FPKM "5.5228226029"; frac "0.160956"; conf_lo "4.173307"; conf_hi "6.872338"; cov "32.423690";
Chr5	Cufflinks	exon	23153084	23153254	1000	+	.	gene_id "CUFF.7824"; transcript_id "CUFF.7824.4"; exon_number "4"; FPKM "5.5228226029"; frac "0.160956"; conf_lo "4.173307"; conf_hi "6.872338"; cov "32.423690";
Chr5	Cufflinks	exon	23154768	23155073	1000	+	.	gene_id "CUFF.7824"; transcript_id "CUFF.7824.4"; exon_number "5"; FPKM "5.5228226029"; frac "0.160956"; conf_lo "4.173307"; conf_hi "6.872338"; cov "32.423690";
Chr5	Cufflinks	transcript	23152174	23154941	1	+	.	gene_id "CUFF.7824"; transcript_id "AT5G57150.4"; FPKM "0.0000000000"; frac "0.000000"; conf_lo "0.000000"; conf_hi "0.110639"; cov "0.000000"; full_read_support "no";
Chr5	Cufflinks	exon	23152174	23152443	1	+	.	gene_id "CUFF.7824"; transcript_id "AT5G57150.4"; exon_number "1"; FPKM "0.0000000000"; frac "0.000000"; conf_lo "0.000000"; conf_hi "0.110639"; cov "0.000000";
Chr5	Cufflinks	exon	23152523	23152688	1	+	.	gene_id "CUFF.7824"; transcript_id "AT5G57150.4"; exon_number "2"; FPKM "0.0000000000"; frac "0.000000"; conf_lo "0.000000"; conf_hi "0.110639"; cov "0.000000";
Chr5	Cufflinks	exon	23152770	23152991	1	+	.	gene_id "CUFF.7824"; transcript_id "AT5G57150.4"; exon_number "3"; FPKM "0.0000000000"; frac "0.000000"; conf_lo "0.000000"; conf_hi "0.110639"; cov "0.000000";
Chr5	Cufflinks	exon	23153084	23153254	1	+	.	gene_id "CUFF.7824"; transcript_id "AT5G57150.4"; exon_number "4"; FPKM "0.0000000000"; frac "0.000000"; conf_lo "0.000000"; conf_hi "0.110639"; cov "0.000000";
Chr5	Cufflinks	exon	23154156	23154274	1	+	.	gene_id "CUFF.7824"; transcript_id "AT5G57150.4"; exon_number "5"; FPKM "0.0000000000"; frac "0.000000"; conf_lo "0.000000"; conf_hi "0.110639"; cov "0.000000";
Chr5	Cufflinks	exon	23154768	23154941	1	+	.	gene_id "CUFF.7824"; transcript_id "AT5G57150.4"; exon_number "6"; FPKM "0.0000000000"; frac "0.000000"; conf_lo "0.000000"; conf_hi "0.110639"; cov "0.000000";
Chr5	Cufflinks	transcript	23152186	23154264	441	+	.	gene_id "CUFF.7824"; transcript_id "AT5G57150.2"; FPKM "2.4366680311"; frac "0.123527"; conf_lo "1.778844"; conf_hi "3.094492"; cov "14.305324"; full_read_support "yes";
Chr5	Cufflinks	exon	23152186	23152443	441	+	.	gene_id "CUFF.7824"; transcript_id "AT5G57150.2"; exon_number "1"; FPKM "2.4366680311"; frac "0.123527"; conf_lo "1.778844"; conf_hi "3.094492"; cov "14.305324";
Chr5	Cufflinks	exon	23152523	23152688	441	+	.	gene_id "CUFF.7824"; transcript_id "AT5G57150.2"; exon_number "2"; FPKM "2.4366680311"; frac "0.123527"; conf_lo "1.778844"; conf_hi "3.094492"; cov "14.305324";
Chr5	Cufflinks	exon	23152770	23152991	441	+	.	gene_id "CUFF.7824"; transcript_id "AT5G57150.2"; exon_number "3"; FPKM "2.4366680311"; frac "0.123527"; conf_lo "1.778844"; conf_hi "3.094492"; cov "14.305324";
Chr5	Cufflinks	exon	23153084	23154264	441	+	.	gene_id "CUFF.7824"; transcript_id "AT5G57150.2"; exon_number "4"; FPKM "2.4366680311"; frac "0.123527"; conf_lo "1.778844"; conf_hi "3.094492"; cov "14.305324";
Chr5	Cufflinks	transcript	23152310	23154696	1	+	.	gene_id "CUFF.7824"; transcript_id "AT5G57150.3"; FPKM "0.0000000000"; frac "0.000000"; conf_lo "0.000000"; conf_hi "0.156640"; cov "0.000000"; full_read_support "yes";
Chr5	Cufflinks	exon	23152310	23152443	1	+	.	gene_id "CUFF.7824"; transcript_id "AT5G57150.3"; exon_number "1"; FPKM "0.0000000000"; frac "0.000000"; conf_lo "0.000000"; conf_hi "0.156640"; cov "0.000000";
Chr5	Cufflinks	exon	23152523	23152688	1	+	.	gene_id "CUFF.7824"; transcript_id "AT5G57150.3"; exon_number "2"; FPKM "0.0000000000"; frac "0.000000"; conf_lo "0.000000"; conf_hi "0.156640"; cov "0.000000";
Chr5	Cufflinks	exon	23152770	23152991	1	+	.	gene_id "CUFF.7824"; transcript_id "AT5G57150.3"; exon_number "3"; FPKM "0.0000000000"; frac "0.000000"; conf_lo "0.000000"; conf_hi "0.156640"; cov "0.000000";
Chr5	Cufflinks	exon	23153084	23153254	1	+	.	gene_id "CUFF.7824"; transcript_id "AT5G57150.3"; exon_number "4"; FPKM "0.0000000000"; frac "0.000000"; conf_lo "0.000000"; conf_hi "0.156640"; cov "0.000000";
Chr5	Cufflinks	exon	23154539	23154696	1	+	.	gene_id "CUFF.7824"; transcript_id "AT5G57150.3"; exon_number "5"; FPKM "0.0000000000"; frac "0.000000"; conf_lo "0.000000"; conf_hi "0.156640"; cov "0.000000";
Chr5	Cufflinks	transcript	23152319	23155066	1	+	.	gene_id "CUFF.7824"; transcript_id "AT5G57150.1"; FPKM "0.0000000000"; frac "0.000000"; conf_lo "0.000000"; conf_hi "0.130760"; cov "0.000000"; full_read_support "yes";
Chr5	Cufflinks	exon	23152319	23152443	1	+	.	gene_id "CUFF.7824"; transcript_id "AT5G57150.1"; exon_number "1"; FPKM "0.0000000000"; frac "0.000000"; conf_lo "0.000000"; conf_hi "0.130760"; cov "0.000000";
Chr5	Cufflinks	exon	23152526	23152688	1	+	.	gene_id "CUFF.7824"; transcript_id "AT5G57150.1"; exon_number "2"; FPKM "0.0000000000"; frac "0.000000"; conf_lo "0.000000"; conf_hi "0.130760"; cov "0.000000";
Chr5	Cufflinks	exon	23152770	23152991	1	+	.	gene_id "CUFF.7824"; transcript_id "AT5G57150.1"; exon_number "3"; FPKM "0.0000000000"; frac "0.000000"; conf_lo "0.000000"; conf_hi "0.130760"; cov "0.000000";
Chr5	Cufflinks	exon	23153084	23153254	1	+	.	gene_id "CUFF.7824"; transcript_id "AT5G57150.1"; exon_number "4"; FPKM "0.0000000000"; frac "0.000000"; conf_lo "0.000000"; conf_hi "0.130760"; cov "0.000000";
Chr5	Cufflinks	exon	23154768	23155066	1	+	.	gene_id "CUFF.7824"; transcript_id "AT5G57150.1"; exon_number "5"; FPKM "0.0000000000"; frac "0.000000"; conf_lo "0.000000"; conf_hi "0.130760"; cov "0.000000";
Chr5	Cufflinks	transcript	23154965	23161746	1000	-	.	gene_id "CUFF.7825"; transcript_id "AT5G57160.1"; FPKM "3.5423719173"; frac "0.408609"; conf_lo "3.072139"; conf_hi "4.012604"; cov "20.796751"; full_read_support "yes";
Chr5	Cufflinks	exon	23154965	23156041	1000	-	.	gene_id "CUFF.7825"; transcript_id "AT5G57160.1"; exon_number "1"; FPKM "3.5423719173"; frac "0.408609"; conf_lo "3.072139"; conf_hi "4.012604"; cov "20.796751";
Chr5	Cufflinks	exon	23156163	23156321	1000	-	.	gene_id "CUFF.7825"; transcript_id "AT5G57160.1"; exon_number "2"; FPKM "3.5423719173"; frac "0.408609"; conf_lo "3.072139"; conf_hi "4.012604"; cov "20.796751";
Chr5	Cufflinks	exon	23156413	23156574	1000	-	.	gene_id "CUFF.7825"; transcript_id "AT5G57160.1"; exon_number "3"; FPKM "3.5423719173"; frac "0.408609"; conf_lo "3.072139"; conf_hi "4.012604"; cov "20.796751";
Chr5	Cufflinks	exon	23156669	23156799	1000	-	.	gene_id "CUFF.7825"; transcript_id "AT5G57160.1"; exon_number "4"; FPKM "3.5423719173"; frac "0.408609"; conf_lo "3.072139"; conf_hi "4.012604"; cov "20.796751";
Chr5	Cufflinks	exon	23156878	23156983	1000	-	.	gene_id "CUFF.7825"; transcript_id "AT5G57160.1"; exon_number "5"; FPKM "3.5423719173"; frac "0.408609"; conf_lo "3.072139"; conf_hi "4.012604"; cov "20.796751";
Chr5	Cufflinks	exon	23157080	23157179	1000	-	.	gene_id "CUFF.7825"; transcript_id "AT5G57160.1"; exon_number "6"; FPKM "3.5423719173"; frac "0.408609"; conf_lo "3.072139"; conf_hi "4.012604"; cov "20.796751";
Chr5	Cufflinks	exon	23157292	23157417	1000	-	.	gene_id "CUFF.7825"; transcript_id "AT5G57160.1"; exon_number "7"; FPKM "3.5423719173"; frac "0.408609"; conf_lo "3.072139"; conf_hi "4.012604"; cov "20.796751";
Chr5	Cufflinks	exon	23157629	23157829	1000	-	.	gene_id "CUFF.7825"; transcript_id "AT5G57160.1"; exon_number "8"; FPKM "3.5423719173"; frac "0.408609"; conf_lo "3.072139"; conf_hi "4.012604"; cov "20.796751";
Chr5	Cufflinks	exon	23157935	23158022	1000	-	.	gene_id "CUFF.7825"; transcript_id "AT5G57160.1"; exon_number "9"; FPKM "3.5423719173"; frac "0.408609"; conf_lo "3.072139"; conf_hi "4.012604"; cov "20.796751";
Chr5	Cufflinks	exon	23158152	23158200	1000	-	.	gene_id "CUFF.7825"; transcript_id "AT5G57160.1"; exon_number "10"; FPKM "3.5423719173"; frac "0.408609"; conf_lo "3.072139"; conf_hi "4.012604"; cov "20.796751";
Chr5	Cufflinks	exon	23158307	23158402	1000	-	.	gene_id "CUFF.7825"; transcript_id "AT5G57160.1"; exon_number "11"; FPKM "3.5423719173"; frac "0.408609"; conf_lo "3.072139"; conf_hi "4.012604"; cov "20.796751";
Chr5	Cufflinks	exon	23158534	23158617	1000	-	.	gene_id "CUFF.7825"; transcript_id "AT5G57160.1"; exon_number "12"; FPKM "3.5423719173"; frac "0.408609"; conf_lo "3.072139"; conf_hi "4.012604"; cov "20.796751";
Chr5	Cufflinks	exon	23158799	23158892	1000	-	.	gene_id "CUFF.7825"; transcript_id "AT5G57160.1"; exon_number "13"; FPKM "3.5423719173"; frac "0.408609"; conf_lo "3.072139"; conf_hi "4.012604"; cov "20.796751";
Chr5	Cufflinks	exon	23158983	23159107	1000	-	.	gene_id "CUFF.7825"; transcript_id "AT5G57160.1"; exon_number "14"; FPKM "3.5423719173"; frac "0.408609"; conf_lo "3.072139"; conf_hi "4.012604"; cov "20.796751";
Chr5	Cufflinks	exon	23159308	23159383	1000	-	.	gene_id "CUFF.7825"; transcript_id "AT5G57160.1"; exon_number "15"; FPKM "3.5423719173"; frac "0.408609"; conf_lo "3.072139"; conf_hi "4.012604"; cov "20.796751";
Chr5	Cufflinks	exon	23159473	23159628	1000	-	.	gene_id "CUFF.7825"; transcript_id "AT5G57160.1"; exon_number "16"; FPKM "3.5423719173"; frac "0.408609"; conf_lo "3.072139"; conf_hi "4.012604"; cov "20.796751";
Chr5	Cufflinks	exon	23159719	23159725	1000	-	.	gene_id "CUFF.7825"; transcript_id "AT5G57160.1"; exon_number "17"; FPKM "3.5423719173"; frac "0.408609"; conf_lo "3.072139"; conf_hi "4.012604"; cov "20.796751";
Chr5	Cufflinks	exon	23159811	23159848	1000	-	.	gene_id "CUFF.7825"; transcript_id "AT5G57160.1"; exon_number "18"; FPKM "3.5423719173"; frac "0.408609"; conf_lo "3.072139"; conf_hi "4.012604"; cov "20.796751";
Chr5	Cufflinks	exon	23159931	23160010	1000	-	.	gene_id "CUFF.7825"; transcript_id "AT5G57160.1"; exon_number "19"; FPKM "3.5423719173"; frac "0.408609"; conf_lo "3.072139"; conf_hi "4.012604"; cov "20.796751";
Chr5	Cufflinks	exon	23160112	23160183	1000	-	.	gene_id "CUFF.7825"; transcript_id "AT5G57160.1"; exon_number "20"; FPKM "3.5423719173"; frac "0.408609"; conf_lo "3.072139"; conf_hi "4.012604"; cov "20.796751";
Chr5	Cufflinks	exon	23160378	23160469	1000	-	.	gene_id "CUFF.7825"; transcript_id "AT5G57160.1"; exon_number "21"; FPKM "3.5423719173"; frac "0.408609"; conf_lo "3.072139"; conf_hi "4.012604"; cov "20.796751";
Chr5	Cufflinks	exon	23160596	23160670	1000	-	.	gene_id "CUFF.7825"; transcript_id "AT5G57160.1"; exon_number "22"; FPKM "3.5423719173"; frac "0.408609"; conf_lo "3.072139"; conf_hi "4.012604"; cov "20.796751";
Chr5	Cufflinks	exon	23160793	23160929	1000	-	.	gene_id "CUFF.7825"; transcript_id "AT5G57160.1"; exon_number "23"; FPKM "3.5423719173"; frac "0.408609"; conf_lo "3.072139"; conf_hi "4.012604"; cov "20.796751";
Chr5	Cufflinks	exon	23161023	23161108	1000	-	.	gene_id "CUFF.7825"; transcript_id "AT5G57160.1"; exon_number "24"; FPKM "3.5423719173"; frac "0.408609"; conf_lo "3.072139"; conf_hi "4.012604"; cov "20.796751";
Chr5	Cufflinks	exon	23161181	23161272	1000	-	.	gene_id "CUFF.7825"; transcript_id "AT5G57160.1"; exon_number "25"; FPKM "3.5423719173"; frac "0.408609"; conf_lo "3.072139"; conf_hi "4.012604"; cov "20.796751";
Chr5	Cufflinks	exon	23161353	23161746	1000	-	.	gene_id "CUFF.7825"; transcript_id "AT5G57160.1"; exon_number "26"; FPKM "3.5423719173"; frac "0.408609"; conf_lo "3.072139"; conf_hi "4.012604"; cov "20.796751";
Chr5	Cufflinks	transcript	23162061	23163285	153	-	.	gene_id "CUFF.7826"; transcript_id "CUFF.7826.1"; FPKM "2.7338124958"; frac "0.137464"; conf_lo "1.369726"; conf_hi "4.097899"; cov "16.051161"; full_read_support "yes";
Chr5	Cufflinks	exon	23162061	23162236	153	-	.	gene_id "CUFF.7826"; transcript_id "CUFF.7826.1"; exon_number "1"; FPKM "2.7338124958"; frac "0.137464"; conf_lo "1.369726"; conf_hi "4.097899"; cov "16.051161";
Chr5	Cufflinks	exon	23162465	23162666	153	-	.	gene_id "CUFF.7826"; transcript_id "CUFF.7826.1"; exon_number "2"; FPKM "2.7338124958"; frac "0.137464"; conf_lo "1.369726"; conf_hi "4.097899"; cov "16.051161";
Chr5	Cufflinks	exon	23163031	23163285	153	-	.	gene_id "CUFF.7826"; transcript_id "CUFF.7826.1"; exon_number "3"; FPKM "2.7338124958"; frac "0.137464"; conf_lo "1.369726"; conf_hi "4.097899"; cov "16.051161";
Chr5	Cufflinks	transcript	23162071	23163209	1	-	.	gene_id "CUFF.7826"; transcript_id "AT5G57170.2"; FPKM "0.0000000000"; frac "0.000000"; conf_lo "0.000000"; conf_hi "0.177315"; cov "0.000000"; full_read_support "yes";
Chr5	Cufflinks	exon	23162071	23162665	1	-	.	gene_id "CUFF.7826"; transcript_id "AT5G57170.2"; exon_number "1"; FPKM "0.0000000000"; frac "0.000000"; conf_lo "0.000000"; conf_hi "0.177315"; cov "0.000000";
Chr5	Cufflinks	exon	23163030	23163209	1	-	.	gene_id "CUFF.7826"; transcript_id "AT5G57170.2"; exon_number "2"; FPKM "0.0000000000"; frac "0.000000"; conf_lo "0.000000"; conf_hi "0.177315"; cov "0.000000";
Chr5	Cufflinks	transcript	23162072	23163280	1000	-	.	gene_id "CUFF.7826"; transcript_id "AT5G57170.1"; FPKM "17.8104319384"; frac "0.862536"; conf_lo "14.652529"; conf_hi "20.968335"; cov "104.571224"; full_read_support "yes";
Chr5	Cufflinks	exon	23162072	23162236	1000	-	.	gene_id "CUFF.7826"; transcript_id "AT5G57170.1"; exon_number "1"; FPKM "17.8104319384"; frac "0.862536"; conf_lo "14.652529"; conf_hi "20.968335"; cov "104.571224";
Chr5	Cufflinks	exon	23162465	23162665	1000	-	.	gene_id "CUFF.7826"; transcript_id "AT5G57170.1"; exon_number "2"; FPKM "17.8104319384"; frac "0.862536"; conf_lo "14.652529"; conf_hi "20.968335"; cov "104.571224";
Chr5	Cufflinks	exon	23163030	23163280	1000	-	.	gene_id "CUFF.7826"; transcript_id "AT5G57170.1"; exon_number "3"; FPKM "17.8104319384"; frac "0.862536"; conf_lo "14.652529"; conf_hi "20.968335"; cov "104.571224";
Chr5	Cufflinks	transcript	23167842	23169739	1	+	.	gene_id "AT5G57180"; transcript_id "AT5G57180.3"; FPKM "0.0000000000"; frac "0.000000"; conf_lo "0.000000"; conf_hi "0.060100"; cov "0.000000"; full_read_support "yes";
Chr5	Cufflinks	exon	23167842	23169739	1	+	.	gene_id "AT5G57180"; transcript_id "AT5G57180.3"; exon_number "1"; FPKM "0.0000000000"; frac "0.000000"; conf_lo "0.000000"; conf_hi "0.060100"; cov "0.000000";
Chr5	Cufflinks	transcript	23167842	23170463	288	+	.	gene_id "AT5G57180"; transcript_id "AT5G57180.1"; FPKM "6.1990598169"; frac "0.231499"; conf_lo "5.163142"; conf_hi "7.234977"; cov "36.375803"; full_read_support "yes";
Chr5	Cufflinks	exon	23167842	23169496	288	+	.	gene_id "AT5G57180"; transcript_id "AT5G57180.1"; exon_number "1"; FPKM "6.1990598169"; frac "0.231499"; conf_lo "5.163142"; conf_hi "7.234977"; cov "36.375803";
Chr5	Cufflinks	exon	23170124	23170463	288	+	.	gene_id "AT5G57180"; transcript_id "AT5G57180.1"; exon_number "2"; FPKM "6.1990598169"; frac "0.231499"; conf_lo "5.163142"; conf_hi "7.234977"; cov "36.375803";
Chr5	Cufflinks	transcript	23168018	23170999	1000	+	.	gene_id "AT5G57180"; transcript_id "AT5G57180.2"; FPKM "21.4882822371"; frac "0.768501"; conf_lo "19.557296"; conf_hi "23.419268"; cov "126.092269"; full_read_support "yes";
Chr5	Cufflinks	exon	23168018	23169496	1000	+	.	gene_id "AT5G57180"; transcript_id "AT5G57180.2"; exon_number "1"; FPKM "21.4882822371"; frac "0.768501"; conf_lo "19.557296"; conf_hi "23.419268"; cov "126.092269";
Chr5	Cufflinks	exon	23170124	23170276	1000	+	.	gene_id "AT5G57180"; transcript_id "AT5G57180.2"; exon_number "2"; FPKM "21.4882822371"; frac "0.768501"; conf_lo "19.557296"; conf_hi "23.419268"; cov "126.092269";
Chr5	Cufflinks	exon	23170713	23170999	1000	+	.	gene_id "AT5G57180"; transcript_id "AT5G57180.2"; exon_number "3"; FPKM "21.4882822371"; frac "0.768501"; conf_lo "19.557296"; conf_hi "23.419268"; cov "126.092269";
Chr5	Cufflinks	transcript	23171062	23171160	1	+	.	gene_id "AT5G57181"; transcript_id "AT5G57181.1"; FPKM "0.0000000000"; frac "0.000000"; conf_lo "0.000000"; conf_hi "0.000000"; cov "0.000000"; full_read_support "no";
Chr5	Cufflinks	exon	23171062	23171160	1	+	.	gene_id "AT5G57181"; transcript_id "AT5G57181.1"; exon_number "1"; FPKM "0.0000000000"; frac "0.000000"; conf_lo "0.000000"; conf_hi "0.000000"; cov "0.000000";
Chr5	Cufflinks	transcript	23171531	23175364	1000	-	.	gene_id "CUFF.7827"; transcript_id "AT5G57190.1"; FPKM "0.6273534033"; frac "1.000000"; conf_lo "0.342488"; conf_hi "0.912218"; cov "3.664569"; full_read_support "no";
Chr5	Cufflinks	exon	23171531	23171653	1000	-	.	gene_id "CUFF.7827"; transcript_id "AT5G57190.1"; exon_number "1"; FPKM "0.6273534033"; frac "1.000000"; conf_lo "0.342488"; conf_hi "0.912218"; cov "3.664569";
Chr5	Cufflinks	exon	23171768	23171818	1000	-	.	gene_id "CUFF.7827"; transcript_id "AT5G57190.1"; exon_number "2"; FPKM "0.6273534033"; frac "1.000000"; conf_lo "0.342488"; conf_hi "0.912218"; cov "3.664569";
Chr5	Cufflinks	exon	23171888	23171974	1000	-	.	gene_id "CUFF.7827"; transcript_id "AT5G57190.1"; exon_number "3"; FPKM "0.6273534033"; frac "1.000000"; conf_lo "0.342488"; conf_hi "0.912218"; cov "3.664569";
Chr5	Cufflinks	exon	23172061	23172153	1000	-	.	gene_id "CUFF.7827"; transcript_id "AT5G57190.1"; exon_number "4"; FPKM "0.6273534033"; frac "1.000000"; conf_lo "0.342488"; conf_hi "0.912218"; cov "3.664569";
Chr5	Cufflinks	exon	23172257	23172331	1000	-	.	gene_id "CUFF.7827"; transcript_id "AT5G57190.1"; exon_number "5"; FPKM "0.6273534033"; frac "1.000000"; conf_lo "0.342488"; conf_hi "0.912218"; cov "3.664569";
Chr5	Cufflinks	exon	23172418	23172513	1000	-	.	gene_id "CUFF.7827"; transcript_id "AT5G57190.1"; exon_number "6"; FPKM "0.6273534033"; frac "1.000000"; conf_lo "0.342488"; conf_hi "0.912218"; cov "3.664569";
Chr5	Cufflinks	exon	23172648	23172794	1000	-	.	gene_id "CUFF.7827"; transcript_id "AT5G57190.1"; exon_number "7"; FPKM "0.6273534033"; frac "1.000000"; conf_lo "0.342488"; conf_hi "0.912218"; cov "3.664569";
Chr5	Cufflinks	exon	23172910	23172957	1000	-	.	gene_id "CUFF.7827"; transcript_id "AT5G57190.1"; exon_number "8"; FPKM "0.6273534033"; frac "1.000000"; conf_lo "0.342488"; conf_hi "0.912218"; cov "3.664569";
Chr5	Cufflinks	exon	23173039	23173139	1000	-	.	gene_id "CUFF.7827"; transcript_id "AT5G57190.1"; exon_number "9"; FPKM "0.6273534033"; frac "1.000000"; conf_lo "0.342488"; conf_hi "0.912218"; cov "3.664569";
Chr5	Cufflinks	exon	23173213	23173324	1000	-	.	gene_id "CUFF.7827"; transcript_id "AT5G57190.1"; exon_number "10"; FPKM "0.6273534033"; frac "1.000000"; conf_lo "0.342488"; conf_hi "0.912218"; cov "3.664569";
Chr5	Cufflinks	exon	23173433	23173517	1000	-	.	gene_id "CUFF.7827"; transcript_id "AT5G57190.1"; exon_number "11"; FPKM "0.6273534033"; frac "1.000000"; conf_lo "0.342488"; conf_hi "0.912218"; cov "3.664569";
Chr5	Cufflinks	exon	23173594	23173749	1000	-	.	gene_id "CUFF.7827"; transcript_id "AT5G57190.1"; exon_number "12"; FPKM "0.6273534033"; frac "1.000000"; conf_lo "0.342488"; conf_hi "0.912218"; cov "3.664569";
Chr5	Cufflinks	exon	23173859	23173950	1000	-	.	gene_id "CUFF.7827"; transcript_id "AT5G57190.1"; exon_number "13"; FPKM "0.6273534033"; frac "1.000000"; conf_lo "0.342488"; conf_hi "0.912218"; cov "3.664569";
Chr5	Cufflinks	exon	23174045	23174128	1000	-	.	gene_id "CUFF.7827"; transcript_id "AT5G57190.1"; exon_number "14"; FPKM "0.6273534033"; frac "1.000000"; conf_lo "0.342488"; conf_hi "0.912218"; cov "3.664569";
Chr5	Cufflinks	exon	23174253	23174303	1000	-	.	gene_id "CUFF.7827"; transcript_id "AT5G57190.1"; exon_number "15"; FPKM "0.6273534033"; frac "1.000000"; conf_lo "0.342488"; conf_hi "0.912218"; cov "3.664569";
Chr5	Cufflinks	exon	23174382	23174471	1000	-	.	gene_id "CUFF.7827"; transcript_id "AT5G57190.1"; exon_number "16"; FPKM "0.6273534033"; frac "1.000000"; conf_lo "0.342488"; conf_hi "0.912218"; cov "3.664569";
Chr5	Cufflinks	exon	23174574	23174642	1000	-	.	gene_id "CUFF.7827"; transcript_id "AT5G57190.1"; exon_number "17"; FPKM "0.6273534033"; frac "1.000000"; conf_lo "0.342488"; conf_hi "0.912218"; cov "3.664569";
Chr5	Cufflinks	exon	23174734	23174793	1000	-	.	gene_id "CUFF.7827"; transcript_id "AT5G57190.1"; exon_number "18"; FPKM "0.6273534033"; frac "1.000000"; conf_lo "0.342488"; conf_hi "0.912218"; cov "3.664569";
Chr5	Cufflinks	exon	23174887	23174911	1000	-	.	gene_id "CUFF.7827"; transcript_id "AT5G57190.1"; exon_number "19"; FPKM "0.6273534033"; frac "1.000000"; conf_lo "0.342488"; conf_hi "0.912218"; cov "3.664569";
Chr5	Cufflinks	exon	23175006	23175085	1000	-	.	gene_id "CUFF.7827"; transcript_id "AT5G57190.1"; exon_number "20"; FPKM "0.6273534033"; frac "1.000000"; conf_lo "0.342488"; conf_hi "0.912218"; cov "3.664569";
Chr5	Cufflinks	exon	23175182	23175364	1000	-	.	gene_id "CUFF.7827"; transcript_id "AT5G57190.1"; exon_number "21"; FPKM "0.6273534033"; frac "1.000000"; conf_lo "0.342488"; conf_hi "0.912218"; cov "3.664569";
Chr5	Cufflinks	transcript	23177696	23180601	1	+	.	gene_id "AT5G57200"; transcript_id "AT5G57200.1"; FPKM "0.0000000000"; frac "0.000000"; conf_lo "0.000000"; conf_hi "0.000000"; cov "0.000000"; full_read_support "no";
Chr5	Cufflinks	exon	23177696	23177785	1	+	.	gene_id "AT5G57200"; transcript_id "AT5G57200.1"; exon_number "1"; FPKM "0.0000000000"; frac "0.000000"; conf_lo "0.000000"; conf_hi "0.000000"; cov "0.000000";
Chr5	Cufflinks	exon	23177889	23177958	1	+	.	gene_id "AT5G57200"; transcript_id "AT5G57200.1"; exon_number "2"; FPKM "0.0000000000"; frac "0.000000"; conf_lo "0.000000"; conf_hi "0.000000"; cov "0.000000";
Chr5	Cufflinks	exon	23178038	23178135	1	+	.	gene_id "AT5G57200"; transcript_id "AT5G57200.1"; exon_number "3"; FPKM "0.0000000000"; frac "0.000000"; conf_lo "0.000000"; conf_hi "0.000000"; cov "0.000000";
Chr5	Cufflinks	exon	23178232	23178370	1	+	.	gene_id "AT5G57200"; transcript_id "AT5G57200.1"; exon_number "4"; FPKM "0.0000000000"; frac "0.000000"; conf_lo "0.000000"; conf_hi "0.000000"; cov "0.000000";
Chr5	Cufflinks	exon	23178460	23178587	1	+	.	gene_id "AT5G57200"; transcript_id "AT5G57200.1"; exon_number "5"; FPKM "0.0000000000"; frac "0.000000"; conf_lo "0.000000"; conf_hi "0.000000"; cov "0.000000";
Chr5	Cufflinks	exon	23178663	23178752	1	+	.	gene_id "AT5G57200"; transcript_id "AT5G57200.1"; exon_number "6"; FPKM "0.0000000000"; frac "0.000000"; conf_lo "0.000000"; conf_hi "0.000000"; cov "0.000000";
Chr5	Cufflinks	exon	23178848	23178964	1	+	.	gene_id "AT5G57200"; transcript_id "AT5G57200.1"; exon_number "7"; FPKM "0.0000000000"; frac "0.000000"; conf_lo "0.000000"; conf_hi "0.000000"; cov "0.000000";
Chr5	Cufflinks	exon	23179052	23179117	1	+	.	gene_id "AT5G57200"; transcript_id "AT5G57200.1"; exon_number "8"; FPKM "0.0000000000"; frac "0.000000"; conf_lo "0.000000"; conf_hi "0.000000"; cov "0.000000";
Chr5	Cufflinks	exon	23179214	23179294	1	+	.	gene_id "AT5G57200"; transcript_id "AT5G57200.1"; exon_number "9"; FPKM "0.0000000000"; frac "0.000000"; conf_lo "0.000000"; conf_hi "0.000000"; cov "0.000000";
Chr5	Cufflinks	exon	23179385	23179462	1	+	.	gene_id "AT5G57200"; transcript_id "AT5G57200.1"; exon_number "10"; FPKM "0.0000000000"; frac "0.000000"; conf_lo "0.000000"; conf_hi "0.000000"; cov "0.000000";
Chr5	Cufflinks	exon	23179553	23179747	1	+	.	gene_id "AT5G57200"; transcript_id "AT5G57200.1"; exon_number "11"; FPKM "0.0000000000"; frac "0.000000"; conf_lo "0.000000"; conf_hi "0.000000"; cov "0.000000";
Chr5	Cufflinks	exon	23179829	23179904	1	+	.	gene_id "AT5G57200"; transcript_id "AT5G57200.1"; exon_number "12"; FPKM "0.0000000000"; frac "0.000000"; conf_lo "0.000000"; conf_hi "0.000000"; cov "0.000000";
Chr5	Cufflinks	exon	23179987	23180123	1	+	.	gene_id "AT5G57200"; transcript_id "AT5G57200.1"; exon_number "13"; FPKM "0.0000000000"; frac "0.000000"; conf_lo "0.000000"; conf_hi "0.000000"; cov "0.000000";
Chr5	Cufflinks	exon	23180191	23180601	1	+	.	gene_id "AT5G57200"; transcript_id "AT5G57200.1"; exon_number "14"; FPKM "0.0000000000"; frac "0.000000"; conf_lo "0.000000"; conf_hi "0.000000"; cov "0.000000";
Chr5	Cufflinks	transcript	23180833	23183811	1000	-	.	gene_id "CUFF.7828"; transcript_id "AT5G57210.1"; FPKM "2.1727397516"; frac "0.738096"; conf_lo "1.675282"; conf_hi "2.670198"; cov "12.757492"; full_read_support "yes";
Chr5	Cufflinks	exon	23180833	23181210	1000	-	.	gene_id "CUFF.7828"; transcript_id "AT5G57210.1"; exon_number "1"; FPKM "2.1727397516"; frac "0.738096"; conf_lo "1.675282"; conf_hi "2.670198"; cov "12.757492";
Chr5	Cufflinks	exon	23181308	23182920	1000	-	.	gene_id "CUFF.7828"; transcript_id "AT5G57210.1"; exon_number "2"; FPKM "2.1727397516"; frac "0.738096"; conf_lo "1.675282"; conf_hi "2.670198"; cov "12.757492";
Chr5	Cufflinks	exon	23183000	23183176	1000	-	.	gene_id "CUFF.7828"; transcript_id "AT5G57210.1"; exon_number "3"; FPKM "2.1727397516"; frac "0.738096"; conf_lo "1.675282"; conf_hi "2.670198"; cov "12.757492";
Chr5	Cufflinks	exon	23183275	23183378	1000	-	.	gene_id "CUFF.7828"; transcript_id "AT5G57210.1"; exon_number "4"; FPKM "2.1727397516"; frac "0.738096"; conf_lo "1.675282"; conf_hi "2.670198"; cov "12.757492";
Chr5	Cufflinks	exon	23183509	23183811	1000	-	.	gene_id "CUFF.7828"; transcript_id "AT5G57210.1"; exon_number "5"; FPKM "2.1727397516"; frac "0.738096"; conf_lo "1.675282"; conf_hi "2.670198"; cov "12.757492";
Chr5	Cufflinks	transcript	23180997	23183859	357	-	.	gene_id "CUFF.7828"; transcript_id "CUFF.7828.2"; FPKM "0.7768529980"; frac "0.261904"; conf_lo "0.425988"; conf_hi "1.127718"; cov "4.561382"; full_read_support "no";
Chr5	Cufflinks	exon	23180997	23181210	357	-	.	gene_id "CUFF.7828"; transcript_id "CUFF.7828.2"; exon_number "1"; FPKM "0.7768529980"; frac "0.261904"; conf_lo "0.425988"; conf_hi "1.127718"; cov "4.561382";
Chr5	Cufflinks	exon	23181308	23182920	357	-	.	gene_id "CUFF.7828"; transcript_id "CUFF.7828.2"; exon_number "2"; FPKM "0.7768529980"; frac "0.261904"; conf_lo "0.425988"; conf_hi "1.127718"; cov "4.561382";
Chr5	Cufflinks	exon	23183000	23183378	357	-	.	gene_id "CUFF.7828"; transcript_id "CUFF.7828.2"; exon_number "3"; FPKM "0.7768529980"; frac "0.261904"; conf_lo "0.425988"; conf_hi "1.127718"; cov "4.561382";
Chr5	Cufflinks	exon	23183509	23183859	357	-	.	gene_id "CUFF.7828"; transcript_id "CUFF.7828.2"; exon_number "4"; FPKM "0.7768529980"; frac "0.261904"; conf_lo "0.425988"; conf_hi "1.127718"; cov "4.561382";
Chr5	Cufflinks	transcript	23187840	23189857	1000	+	.	gene_id "CUFF.7829"; transcript_id "AT5G57220.1"; FPKM "3.4170909235"; frac "1.000000"; conf_lo "2.717572"; conf_hi "4.116610"; cov "20.064370"; full_read_support "yes";
Chr5	Cufflinks	exon	23187840	23188492	1000	+	.	gene_id "CUFF.7829"; transcript_id "AT5G57220.1"; exon_number "1"; FPKM "3.4170909235"; frac "1.000000"; conf_lo "2.717572"; conf_hi "4.116610"; cov "20.064370";
Chr5	Cufflinks	exon	23188609	23188896	1000	+	.	gene_id "CUFF.7829"; transcript_id "AT5G57220.1"; exon_number "2"; FPKM "3.4170909235"; frac "1.000000"; conf_lo "2.717572"; conf_hi "4.116610"; cov "20.064370";
Chr5	Cufflinks	exon	23189076	23189857	1000	+	.	gene_id "CUFF.7829"; transcript_id "AT5G57220.1"; exon_number "3"; FPKM "3.4170909235"; frac "1.000000"; conf_lo "2.717572"; conf_hi "4.116610"; cov "20.064370";
Chr5	Cufflinks	transcript	23193163	23195476	1	+	.	gene_id "CUFF.7830"; transcript_id "AT5G57240.2"; FPKM "0.0000000000"; frac "0.000000"; conf_lo "0.000000"; conf_hi "0.079527"; cov "0.000000"; full_read_support "yes";
Chr5	Cufflinks	exon	23193163	23193316	1	+	.	gene_id "CUFF.7830"; transcript_id "AT5G57240.2"; exon_number "1"; FPKM "0.0000000000"; frac "0.000000"; conf_lo "0.000000"; conf_hi "0.079527"; cov "0.000000";
Chr5	Cufflinks	exon	23193433	23193589	1	+	.	gene_id "CUFF.7830"; transcript_id "AT5G57240.2"; exon_number "2"; FPKM "0.0000000000"; frac "0.000000"; conf_lo "0.000000"; conf_hi "0.079527"; cov "0.000000";
Chr5	Cufflinks	exon	23193949	23194197	1	+	.	gene_id "CUFF.7830"; transcript_id "AT5G57240.2"; exon_number "3"; FPKM "0.0000000000"; frac "0.000000"; conf_lo "0.000000"; conf_hi "0.079527"; cov "0.000000";
Chr5	Cufflinks	exon	23194317	23194413	1	+	.	gene_id "CUFF.7830"; transcript_id "AT5G57240.2"; exon_number "4"; FPKM "0.0000000000"; frac "0.000000"; conf_lo "0.000000"; conf_hi "0.079527"; cov "0.000000";
Chr5	Cufflinks	exon	23194493	23194790	1	+	.	gene_id "CUFF.7830"; transcript_id "AT5G57240.2"; exon_number "5"; FPKM "0.0000000000"; frac "0.000000"; conf_lo "0.000000"; conf_hi "0.079527"; cov "0.000000";
Chr5	Cufflinks	exon	23194874	23194976	1	+	.	gene_id "CUFF.7830"; transcript_id "AT5G57240.2"; exon_number "6"; FPKM "0.0000000000"; frac "0.000000"; conf_lo "0.000000"; conf_hi "0.079527"; cov "0.000000";
Chr5	Cufflinks	exon	23195052	23195476	1	+	.	gene_id "CUFF.7830"; transcript_id "AT5G57240.2"; exon_number "7"; FPKM "0.0000000000"; frac "0.000000"; conf_lo "0.000000"; conf_hi "0.079527"; cov "0.000000";
Chr5	Cufflinks	transcript	23193163	23195476	1000	+	.	gene_id "CUFF.7830"; transcript_id "CUFF.7830.2"; FPKM "2.6590085345"; frac "0.280661"; conf_lo "1.967763"; conf_hi "3.350254"; cov "15.608530"; full_read_support "yes";
Chr5	Cufflinks	exon	23193163	23193223	1000	+	.	gene_id "CUFF.7830"; transcript_id "CUFF.7830.2"; exon_number "1"; FPKM "2.6590085345"; frac "0.280661"; conf_lo "1.967763"; conf_hi "3.350254"; cov "15.608530";
Chr5	Cufflinks	exon	23193433	23193589	1000	+	.	gene_id "CUFF.7830"; transcript_id "CUFF.7830.2"; exon_number "2"; FPKM "2.6590085345"; frac "0.280661"; conf_lo "1.967763"; conf_hi "3.350254"; cov "15.608530";
Chr5	Cufflinks	exon	23193949	23194197	1000	+	.	gene_id "CUFF.7830"; transcript_id "CUFF.7830.2"; exon_number "3"; FPKM "2.6590085345"; frac "0.280661"; conf_lo "1.967763"; conf_hi "3.350254"; cov "15.608530";
Chr5	Cufflinks	exon	23194317	23194413	1000	+	.	gene_id "CUFF.7830"; transcript_id "CUFF.7830.2"; exon_number "4"; FPKM "2.6590085345"; frac "0.280661"; conf_lo "1.967763"; conf_hi "3.350254"; cov "15.608530";
Chr5	Cufflinks	exon	23194493	23194790	1000	+	.	gene_id "CUFF.7830"; transcript_id "CUFF.7830.2"; exon_number "5"; FPKM "2.6590085345"; frac "0.280661"; conf_lo "1.967763"; conf_hi "3.350254"; cov "15.608530";
Chr5	Cufflinks	exon	23194874	23194976	1000	+	.	gene_id "CUFF.7830"; transcript_id "CUFF.7830.2"; exon_number "6"; FPKM "2.6590085345"; frac "0.280661"; conf_lo "1.967763"; conf_hi "3.350254"; cov "15.608530";
Chr5	Cufflinks	exon	23195052	23195476	1000	+	.	gene_id "CUFF.7830"; transcript_id "CUFF.7830.2"; exon_number "7"; FPKM "2.6590085345"; frac "0.280661"; conf_lo "1.967763"; conf_hi "3.350254"; cov "15.608530";
Chr5	Cufflinks	transcript	23193321	23195476	1	+	.	gene_id "CUFF.7830"; transcript_id "AT5G57240.1"; FPKM "0.0000000000"; frac "0.000000"; conf_lo "0.000000"; conf_hi "0.082217"; cov "0.000000"; full_read_support "yes";
Chr5	Cufflinks	exon	23193321	23193589	1	+	.	gene_id "CUFF.7830"; transcript_id "AT5G57240.1"; exon_number "1"; FPKM "0.0000000000"; frac "0.000000"; conf_lo "0.000000"; conf_hi "0.082217"; cov "0.000000";
Chr5	Cufflinks	exon	23193949	23194197	1	+	.	gene_id "CUFF.7830"; transcript_id "AT5G57240.1"; exon_number "2"; FPKM "0.0000000000"; frac "0.000000"; conf_lo "0.000000"; conf_hi "0.082217"; cov "0.000000";
Chr5	Cufflinks	exon	23194317	23194413	1	+	.	gene_id "CUFF.7830"; transcript_id "AT5G57240.1"; exon_number "3"; FPKM "0.0000000000"; frac "0.000000"; conf_lo "0.000000"; conf_hi "0.082217"; cov "0.000000";
Chr5	Cufflinks	exon	23194493	23194790	1	+	.	gene_id "CUFF.7830"; transcript_id "AT5G57240.1"; exon_number "4"; FPKM "0.0000000000"; frac "0.000000"; conf_lo "0.000000"; conf_hi "0.082217"; cov "0.000000";
Chr5	Cufflinks	exon	23194874	23194976	1	+	.	gene_id "CUFF.7830"; transcript_id "AT5G57240.1"; exon_number "5"; FPKM "0.0000000000"; frac "0.000000"; conf_lo "0.000000"; conf_hi "0.082217"; cov "0.000000";
Chr5	Cufflinks	exon	23195052	23195476	1	+	.	gene_id "CUFF.7830"; transcript_id "AT5G57240.1"; exon_number "6"; FPKM "0.0000000000"; frac "0.000000"; conf_lo "0.000000"; conf_hi "0.082217"; cov "0.000000";
Chr5	Cufflinks	transcript	23194531	23200318	202	-	.	gene_id "CUFF.7831"; transcript_id "CUFF.7831.1"; FPKM "0.3677314016"; frac "0.176073"; conf_lo "0.221328"; conf_hi "0.514135"; cov "2.158604"; full_read_support "no";
Chr5	Cufflinks	exon	23194531	23195331	202	-	.	gene_id "CUFF.7831"; transcript_id "CUFF.7831.1"; exon_number "1"; FPKM "0.3677314016"; frac "0.176073"; conf_lo "0.221328"; conf_hi "0.514135"; cov "2.158604";
Chr5	Cufflinks	exon	23195448	23199314	202	-	.	gene_id "CUFF.7831"; transcript_id "CUFF.7831.1"; exon_number "2"; FPKM "0.3677314016"; frac "0.176073"; conf_lo "0.221328"; conf_hi "0.514135"; cov "2.158604";
Chr5	Cufflinks	exon	23199386	23200318	202	-	.	gene_id "CUFF.7831"; transcript_id "CUFF.7831.1"; exon_number "3"; FPKM "0.3677314016"; frac "0.176073"; conf_lo "0.221328"; conf_hi "0.514135"; cov "2.158604";
Chr5	Cufflinks	transcript	23194833	23198524	1000	-	.	gene_id "CUFF.7831"; transcript_id "AT5G57250.1"; FPKM "1.8150271163"; frac "0.543266"; conf_lo "1.445963"; conf_hi "2.184091"; cov "10.654312"; full_read_support "yes";
Chr5	Cufflinks	exon	23194833	23195331	1000	-	.	gene_id "CUFF.7831"; transcript_id "AT5G57250.1"; exon_number "1"; FPKM "1.8150271163"; frac "0.543266"; conf_lo "1.445963"; conf_hi "2.184091"; cov "10.654312";
Chr5	Cufflinks	exon	23195448	23198524	1000	-	.	gene_id "CUFF.7831"; transcript_id "AT5G57250.1"; exon_number "2"; FPKM "1.8150271163"; frac "0.543266"; conf_lo "1.445963"; conf_hi "2.184091"; cov "10.654312";
Chr5	Cufflinks	transcript	23198637	23200318	1	-	.	gene_id "CUFF.7831"; transcript_id "AT5G57260.1"; FPKM "0.0000000000"; frac "0.000000"; conf_lo "0.000000"; conf_hi "0.063375"; cov "0.000000"; full_read_support "no";
Chr5	Cufflinks	exon	23198637	23199314	1	-	.	gene_id "CUFF.7831"; transcript_id "AT5G57260.1"; exon_number "1"; FPKM "0.0000000000"; frac "0.000000"; conf_lo "0.000000"; conf_hi "0.063375"; cov "0.000000";
Chr5	Cufflinks	exon	23199386	23200318	1	-	.	gene_id "CUFF.7831"; transcript_id "AT5G57260.1"; exon_number "2"; FPKM "0.0000000000"; frac "0.000000"; conf_lo "0.000000"; conf_hi "0.063375"; cov "0.000000";
Chr5	Cufflinks	transcript	23200614	23203792	1	-	.	gene_id "CUFF.7832"; transcript_id "AT5G57270.2"; FPKM "0.0000000000"; frac "0.000000"; conf_lo "0.000000"; conf_hi "0.059262"; cov "0.000000"; full_read_support "yes";
Chr5	Cufflinks	exon	23200614	23201121	1	-	.	gene_id "CUFF.7832"; transcript_id "AT5G57270.2"; exon_number "1"; FPKM "0.0000000000"; frac "0.000000"; conf_lo "0.000000"; conf_hi "0.059262"; cov "0.000000";
Chr5	Cufflinks	exon	23201208	23201246	1	-	.	gene_id "CUFF.7832"; transcript_id "AT5G57270.2"; exon_number "2"; FPKM "0.0000000000"; frac "0.000000"; conf_lo "0.000000"; conf_hi "0.059262"; cov "0.000000";
Chr5	Cufflinks	exon	23201409	23201531	1	-	.	gene_id "CUFF.7832"; transcript_id "AT5G57270.2"; exon_number "3"; FPKM "0.0000000000"; frac "0.000000"; conf_lo "0.000000"; conf_hi "0.059262"; cov "0.000000";
Chr5	Cufflinks	exon	23201615	23201677	1	-	.	gene_id "CUFF.7832"; transcript_id "AT5G57270.2"; exon_number "4"; FPKM "0.0000000000"; frac "0.000000"; conf_lo "0.000000"; conf_hi "0.059262"; cov "0.000000";
Chr5	Cufflinks	exon	23201896	23201976	1	-	.	gene_id "CUFF.7832"; transcript_id "AT5G57270.2"; exon_number "5"; FPKM "0.0000000000"; frac "0.000000"; conf_lo "0.000000"; conf_hi "0.059262"; cov "0.000000";
Chr5	Cufflinks	exon	23202107	23202197	1	-	.	gene_id "CUFF.7832"; transcript_id "AT5G57270.2"; exon_number "6"; FPKM "0.0000000000"; frac "0.000000"; conf_lo "0.000000"; conf_hi "0.059262"; cov "0.000000";
Chr5	Cufflinks	exon	23202298	23202369	1	-	.	gene_id "CUFF.7832"; transcript_id "AT5G57270.2"; exon_number "7"; FPKM "0.0000000000"; frac "0.000000"; conf_lo "0.000000"; conf_hi "0.059262"; cov "0.000000";
Chr5	Cufflinks	exon	23202463	23202662	1	-	.	gene_id "CUFF.7832"; transcript_id "AT5G57270.2"; exon_number "8"; FPKM "0.0000000000"; frac "0.000000"; conf_lo "0.000000"; conf_hi "0.059262"; cov "0.000000";
Chr5	Cufflinks	exon	23202746	23203152	1	-	.	gene_id "CUFF.7832"; transcript_id "AT5G57270.2"; exon_number "9"; FPKM "0.0000000000"; frac "0.000000"; conf_lo "0.000000"; conf_hi "0.059262"; cov "0.000000";
Chr5	Cufflinks	exon	23203348	23203390	1	-	.	gene_id "CUFF.7832"; transcript_id "AT5G57270.2"; exon_number "10"; FPKM "0.0000000000"; frac "0.000000"; conf_lo "0.000000"; conf_hi "0.059262"; cov "0.000000";
Chr5	Cufflinks	exon	23203498	23203792	1	-	.	gene_id "CUFF.7832"; transcript_id "AT5G57270.2"; exon_number "11"; FPKM "0.0000000000"; frac "0.000000"; conf_lo "0.000000"; conf_hi "0.059262"; cov "0.000000";
Chr5	Cufflinks	transcript	23200614	23203792	1000	-	.	gene_id "CUFF.7832"; transcript_id "AT5G57270.1"; FPKM "4.9918745372"; frac "1.000000"; conf_lo "4.183146"; conf_hi "5.800603"; cov "29.317910"; full_read_support "yes";
Chr5	Cufflinks	exon	23200614	23201121	1000	-	.	gene_id "CUFF.7832"; transcript_id "AT5G57270.1"; exon_number "1"; FPKM "4.9918745372"; frac "1.000000"; conf_lo "4.183146"; conf_hi "5.800603"; cov "29.317910";
Chr5	Cufflinks	exon	23201208	23201246	1000	-	.	gene_id "CUFF.7832"; transcript_id "AT5G57270.1"; exon_number "2"; FPKM "4.9918745372"; frac "1.000000"; conf_lo "4.183146"; conf_hi "5.800603"; cov "29.317910";
Chr5	Cufflinks	exon	23201409	23201531	1000	-	.	gene_id "CUFF.7832"; transcript_id "AT5G57270.1"; exon_number "3"; FPKM "4.9918745372"; frac "1.000000"; conf_lo "4.183146"; conf_hi "5.800603"; cov "29.317910";
Chr5	Cufflinks	exon	23201615	23201677	1000	-	.	gene_id "CUFF.7832"; transcript_id "AT5G57270.1"; exon_number "4"; FPKM "4.9918745372"; frac "1.000000"; conf_lo "4.183146"; conf_hi "5.800603"; cov "29.317910";
Chr5	Cufflinks	exon	23201896	23201976	1000	-	.	gene_id "CUFF.7832"; transcript_id "AT5G57270.1"; exon_number "5"; FPKM "4.9918745372"; frac "1.000000"; conf_lo "4.183146"; conf_hi "5.800603"; cov "29.317910";
Chr5	Cufflinks	exon	23202107	23202197	1000	-	.	gene_id "CUFF.7832"; transcript_id "AT5G57270.1"; exon_number "6"; FPKM "4.9918745372"; frac "1.000000"; conf_lo "4.183146"; conf_hi "5.800603"; cov "29.317910";
Chr5	Cufflinks	exon	23202298	23202369	1000	-	.	gene_id "CUFF.7832"; transcript_id "AT5G57270.1"; exon_number "7"; FPKM "4.9918745372"; frac "1.000000"; conf_lo "4.183146"; conf_hi "5.800603"; cov "29.317910";
Chr5	Cufflinks	exon	23202463	23202662	1000	-	.	gene_id "CUFF.7832"; transcript_id "AT5G57270.1"; exon_number "8"; FPKM "4.9918745372"; frac "1.000000"; conf_lo "4.183146"; conf_hi "5.800603"; cov "29.317910";
Chr5	Cufflinks	exon	23202746	23203152	1000	-	.	gene_id "CUFF.7832"; transcript_id "AT5G57270.1"; exon_number "9"; FPKM "4.9918745372"; frac "1.000000"; conf_lo "4.183146"; conf_hi "5.800603"; cov "29.317910";
Chr5	Cufflinks	exon	23203348	23203375	1000	-	.	gene_id "CUFF.7832"; transcript_id "AT5G57270.1"; exon_number "10"; FPKM "4.9918745372"; frac "1.000000"; conf_lo "4.183146"; conf_hi "5.800603"; cov "29.317910";
Chr5	Cufflinks	exon	23203498	23203792	1000	-	.	gene_id "CUFF.7832"; transcript_id "AT5G57270.1"; exon_number "11"; FPKM "4.9918745372"; frac "1.000000"; conf_lo "4.183146"; conf_hi "5.800603"; cov "29.317910";
Chr5	Cufflinks	transcript	23200614	23203467	1	-	.	gene_id "CUFF.7832"; transcript_id "AT5G57270.3"; FPKM "0.0000000000"; frac "0.000000"; conf_lo "0.000000"; conf_hi "0.067848"; cov "0.000000"; full_read_support "yes";
Chr5	Cufflinks	exon	23200614	23201121	1	-	.	gene_id "CUFF.7832"; transcript_id "AT5G57270.3"; exon_number "1"; FPKM "0.0000000000"; frac "0.000000"; conf_lo "0.000000"; conf_hi "0.067848"; cov "0.000000";
Chr5	Cufflinks	exon	23201208	23201246	1	-	.	gene_id "CUFF.7832"; transcript_id "AT5G57270.3"; exon_number "2"; FPKM "0.0000000000"; frac "0.000000"; conf_lo "0.000000"; conf_hi "0.067848"; cov "0.000000";
Chr5	Cufflinks	exon	23201409	23201531	1	-	.	gene_id "CUFF.7832"; transcript_id "AT5G57270.3"; exon_number "3"; FPKM "0.0000000000"; frac "0.000000"; conf_lo "0.000000"; conf_hi "0.067848"; cov "0.000000";
Chr5	Cufflinks	exon	23201615	23201677	1	-	.	gene_id "CUFF.7832"; transcript_id "AT5G57270.3"; exon_number "4"; FPKM "0.0000000000"; frac "0.000000"; conf_lo "0.000000"; conf_hi "0.067848"; cov "0.000000";
Chr5	Cufflinks	exon	23201896	23201976	1	-	.	gene_id "CUFF.7832"; transcript_id "AT5G57270.3"; exon_number "5"; FPKM "0.0000000000"; frac "0.000000"; conf_lo "0.000000"; conf_hi "0.067848"; cov "0.000000";
Chr5	Cufflinks	exon	23202107	23202197	1	-	.	gene_id "CUFF.7832"; transcript_id "AT5G57270.3"; exon_number "6"; FPKM "0.0000000000"; frac "0.000000"; conf_lo "0.000000"; conf_hi "0.067848"; cov "0.000000";
Chr5	Cufflinks	exon	23202298	23202369	1	-	.	gene_id "CUFF.7832"; transcript_id "AT5G57270.3"; exon_number "7"; FPKM "0.0000000000"; frac "0.000000"; conf_lo "0.000000"; conf_hi "0.067848"; cov "0.000000";
Chr5	Cufflinks	exon	23202463	23202662	1	-	.	gene_id "CUFF.7832"; transcript_id "AT5G57270.3"; exon_number "8"; FPKM "0.0000000000"; frac "0.000000"; conf_lo "0.000000"; conf_hi "0.067848"; cov "0.000000";
Chr5	Cufflinks	exon	23202746	23203152	1	-	.	gene_id "CUFF.7832"; transcript_id "AT5G57270.3"; exon_number "9"; FPKM "0.0000000000"; frac "0.000000"; conf_lo "0.000000"; conf_hi "0.067848"; cov "0.000000";
Chr5	Cufflinks	exon	23203348	23203467	1	-	.	gene_id "CUFF.7832"; transcript_id "AT5G57270.3"; exon_number "10"; FPKM "0.0000000000"; frac "0.000000"; conf_lo "0.000000"; conf_hi "0.067848"; cov "0.000000";
Chr5	Cufflinks	transcript	23204461	23206659	1000	+	.	gene_id "CUFF.7833"; transcript_id "AT5G57280.1"; FPKM "20.4350924932"; frac "1.000000"; conf_lo "18.120458"; conf_hi "22.749727"; cov "119.988568"; full_read_support "yes";
Chr5	Cufflinks	exon	23204461	23204631	1000	+	.	gene_id "CUFF.7833"; transcript_id "AT5G57280.1"; exon_number "1"; FPKM "20.4350924932"; frac "1.000000"; conf_lo "18.120458"; conf_hi "22.749727"; cov "119.988568";
Chr5	Cufflinks	exon	23204710	23204785	1000	+	.	gene_id "CUFF.7833"; transcript_id "AT5G57280.1"; exon_number "2"; FPKM "20.4350924932"; frac "1.000000"; conf_lo "18.120458"; conf_hi "22.749727"; cov "119.988568";
Chr5	Cufflinks	exon	23205060	23205143	1000	+	.	gene_id "CUFF.7833"; transcript_id "AT5G57280.1"; exon_number "3"; FPKM "20.4350924932"; frac "1.000000"; conf_lo "18.120458"; conf_hi "22.749727"; cov "119.988568";
Chr5	Cufflinks	exon	23205228	23205283	1000	+	.	gene_id "CUFF.7833"; transcript_id "AT5G57280.1"; exon_number "4"; FPKM "20.4350924932"; frac "1.000000"; conf_lo "18.120458"; conf_hi "22.749727"; cov "119.988568";
Chr5	Cufflinks	exon	23205396	23205452	1000	+	.	gene_id "CUFF.7833"; transcript_id "AT5G57280.1"; exon_number "5"; FPKM "20.4350924932"; frac "1.000000"; conf_lo "18.120458"; conf_hi "22.749727"; cov "119.988568";
Chr5	Cufflinks	exon	23205606	23205655	1000	+	.	gene_id "CUFF.7833"; transcript_id "AT5G57280.1"; exon_number "6"; FPKM "20.4350924932"; frac "1.000000"; conf_lo "18.120458"; conf_hi "22.749727"; cov "119.988568";
Chr5	Cufflinks	exon	23205739	23205891	1000	+	.	gene_id "CUFF.7833"; transcript_id "AT5G57280.1"; exon_number "7"; FPKM "20.4350924932"; frac "1.000000"; conf_lo "18.120458"; conf_hi "22.749727"; cov "119.988568";
Chr5	Cufflinks	exon	23206082	23206211	1000	+	.	gene_id "CUFF.7833"; transcript_id "AT5G57280.1"; exon_number "8"; FPKM "20.4350924932"; frac "1.000000"; conf_lo "18.120458"; conf_hi "22.749727"; cov "119.988568";
Chr5	Cufflinks	exon	23206321	23206659	1000	+	.	gene_id "CUFF.7833"; transcript_id "AT5G57280.1"; exon_number "9"; FPKM "20.4350924932"; frac "1.000000"; conf_lo "18.120458"; conf_hi "22.749727"; cov "119.988568";
Chr5	Cufflinks	transcript	23208477	23211139	398	-	.	gene_id "CUFF.7834"; transcript_id "AT5G57300.3"; FPKM "3.4455126676"; frac "0.311410"; conf_lo "2.434607"; conf_hi "4.456418"; cov "20.235660"; full_read_support "yes";
Chr5	Cufflinks	exon	23208477	23208806	398	-	.	gene_id "CUFF.7834"; transcript_id "AT5G57300.3"; exon_number "1"; FPKM "3.4455126676"; frac "0.311410"; conf_lo "2.434607"; conf_hi "4.456418"; cov "20.235660";
Chr5	Cufflinks	exon	23209217	23209325	398	-	.	gene_id "CUFF.7834"; transcript_id "AT5G57300.3"; exon_number "2"; FPKM "3.4455126676"; frac "0.311410"; conf_lo "2.434607"; conf_hi "4.456418"; cov "20.235660";
Chr5	Cufflinks	exon	23209416	23209487	398	-	.	gene_id "CUFF.7834"; transcript_id "AT5G57300.3"; exon_number "3"; FPKM "3.4455126676"; frac "0.311410"; conf_lo "2.434607"; conf_hi "4.456418"; cov "20.235660";
Chr5	Cufflinks	exon	23209585	23209729	398	-	.	gene_id "CUFF.7834"; transcript_id "AT5G57300.3"; exon_number "4"; FPKM "3.4455126676"; frac "0.311410"; conf_lo "2.434607"; conf_hi "4.456418"; cov "20.235660";
Chr5	Cufflinks	exon	23209839	23209994	398	-	.	gene_id "CUFF.7834"; transcript_id "AT5G57300.3"; exon_number "5"; FPKM "3.4455126676"; frac "0.311410"; conf_lo "2.434607"; conf_hi "4.456418"; cov "20.235660";
Chr5	Cufflinks	exon	23210110	23210171	398	-	.	gene_id "CUFF.7834"; transcript_id "AT5G57300.3"; exon_number "6"; FPKM "3.4455126676"; frac "0.311410"; conf_lo "2.434607"; conf_hi "4.456418"; cov "20.235660";
Chr5	Cufflinks	exon	23210257	23210383	398	-	.	gene_id "CUFF.7834"; transcript_id "AT5G57300.3"; exon_number "7"; FPKM "3.4455126676"; frac "0.311410"; conf_lo "2.434607"; conf_hi "4.456418"; cov "20.235660";
Chr5	Cufflinks	exon	23210518	23210654	398	-	.	gene_id "CUFF.7834"; transcript_id "AT5G57300.3"; exon_number "8"; FPKM "3.4455126676"; frac "0.311410"; conf_lo "2.434607"; conf_hi "4.456418"; cov "20.235660";
Chr5	Cufflinks	exon	23211013	23211139	398	-	.	gene_id "CUFF.7834"; transcript_id "AT5G57300.3"; exon_number "9"; FPKM "3.4455126676"; frac "0.311410"; conf_lo "2.434607"; conf_hi "4.456418"; cov "20.235660";
Chr5	Cufflinks	transcript	23208561	23210955	1	-	.	gene_id "CUFF.7834"; transcript_id "AT5G57300.2"; FPKM "0.0000000000"; frac "0.000000"; conf_lo "0.000000"; conf_hi "0.108407"; cov "0.000000"; full_read_support "no";
Chr5	Cufflinks	exon	23208561	23208806	1	-	.	gene_id "CUFF.7834"; transcript_id "AT5G57300.2"; exon_number "1"; FPKM "0.0000000000"; frac "0.000000"; conf_lo "0.000000"; conf_hi "0.108407"; cov "0.000000";
Chr5	Cufflinks	exon	23209217	23209325	1	-	.	gene_id "CUFF.7834"; transcript_id "AT5G57300.2"; exon_number "2"; FPKM "0.0000000000"; frac "0.000000"; conf_lo "0.000000"; conf_hi "0.108407"; cov "0.000000";
Chr5	Cufflinks	exon	23209416	23209487	1	-	.	gene_id "CUFF.7834"; transcript_id "AT5G57300.2"; exon_number "3"; FPKM "0.0000000000"; frac "0.000000"; conf_lo "0.000000"; conf_hi "0.108407"; cov "0.000000";
Chr5	Cufflinks	exon	23209585	23209729	1	-	.	gene_id "CUFF.7834"; transcript_id "AT5G57300.2"; exon_number "4"; FPKM "0.0000000000"; frac "0.000000"; conf_lo "0.000000"; conf_hi "0.108407"; cov "0.000000";
Chr5	Cufflinks	exon	23209839	23209994	1	-	.	gene_id "CUFF.7834"; transcript_id "AT5G57300.2"; exon_number "5"; FPKM "0.0000000000"; frac "0.000000"; conf_lo "0.000000"; conf_hi "0.108407"; cov "0.000000";
Chr5	Cufflinks	exon	23210110	23210171	1	-	.	gene_id "CUFF.7834"; transcript_id "AT5G57300.2"; exon_number "6"; FPKM "0.0000000000"; frac "0.000000"; conf_lo "0.000000"; conf_hi "0.108407"; cov "0.000000";
Chr5	Cufflinks	exon	23210257	23210383	1	-	.	gene_id "CUFF.7834"; transcript_id "AT5G57300.2"; exon_number "7"; FPKM "0.0000000000"; frac "0.000000"; conf_lo "0.000000"; conf_hi "0.108407"; cov "0.000000";
Chr5	Cufflinks	exon	23210518	23210660	1	-	.	gene_id "CUFF.7834"; transcript_id "AT5G57300.2"; exon_number "8"; FPKM "0.0000000000"; frac "0.000000"; conf_lo "0.000000"; conf_hi "0.108407"; cov "0.000000";
Chr5	Cufflinks	exon	23210875	23210955	1	-	.	gene_id "CUFF.7834"; transcript_id "AT5G57300.2"; exon_number "9"; FPKM "0.0000000000"; frac "0.000000"; conf_lo "0.000000"; conf_hi "0.108407"; cov "0.000000";
Chr5	Cufflinks	transcript	23208561	23211090	1000	-	.	gene_id "CUFF.7834"; transcript_id "AT5G57300.1"; FPKM "8.6493731411"; frac "0.688590"; conf_lo "7.084687"; conf_hi "10.214059"; cov "50.798179"; full_read_support "yes";
Chr5	Cufflinks	exon	23208561	23208806	1000	-	.	gene_id "CUFF.7834"; transcript_id "AT5G57300.1"; exon_number "1"; FPKM "8.6493731411"; frac "0.688590"; conf_lo "7.084687"; conf_hi "10.214059"; cov "50.798179";
Chr5	Cufflinks	exon	23209217	23209325	1000	-	.	gene_id "CUFF.7834"; transcript_id "AT5G57300.1"; exon_number "2"; FPKM "8.6493731411"; frac "0.688590"; conf_lo "7.084687"; conf_hi "10.214059"; cov "50.798179";
Chr5	Cufflinks	exon	23209416	23209487	1000	-	.	gene_id "CUFF.7834"; transcript_id "AT5G57300.1"; exon_number "3"; FPKM "8.6493731411"; frac "0.688590"; conf_lo "7.084687"; conf_hi "10.214059"; cov "50.798179";
Chr5	Cufflinks	exon	23209585	23209729	1000	-	.	gene_id "CUFF.7834"; transcript_id "AT5G57300.1"; exon_number "4"; FPKM "8.6493731411"; frac "0.688590"; conf_lo "7.084687"; conf_hi "10.214059"; cov "50.798179";
Chr5	Cufflinks	exon	23209839	23209994	1000	-	.	gene_id "CUFF.7834"; transcript_id "AT5G57300.1"; exon_number "5"; FPKM "8.6493731411"; frac "0.688590"; conf_lo "7.084687"; conf_hi "10.214059"; cov "50.798179";
Chr5	Cufflinks	exon	23210110	23210171	1000	-	.	gene_id "CUFF.7834"; transcript_id "AT5G57300.1"; exon_number "6"; FPKM "8.6493731411"; frac "0.688590"; conf_lo "7.084687"; conf_hi "10.214059"; cov "50.798179";
Chr5	Cufflinks	exon	23210257	23210383	1000	-	.	gene_id "CUFF.7834"; transcript_id "AT5G57300.1"; exon_number "7"; FPKM "8.6493731411"; frac "0.688590"; conf_lo "7.084687"; conf_hi "10.214059"; cov "50.798179";
Chr5	Cufflinks	exon	23210518	23210660	1000	-	.	gene_id "CUFF.7834"; transcript_id "AT5G57300.1"; exon_number "8"; FPKM "8.6493731411"; frac "0.688590"; conf_lo "7.084687"; conf_hi "10.214059"; cov "50.798179";
Chr5	Cufflinks	exon	23211013	23211090	1000	-	.	gene_id "CUFF.7834"; transcript_id "AT5G57300.1"; exon_number "9"; FPKM "8.6493731411"; frac "0.688590"; conf_lo "7.084687"; conf_hi "10.214059"; cov "50.798179";
Chr5	Cufflinks	transcript	23211030	23211620	1	+	.	gene_id "CUFF.7835"; transcript_id "AT5G57310.1"; FPKM "0.0000000000"; frac "0.000000"; conf_lo "0.000000"; conf_hi "0.923582"; cov "0.000000"; full_read_support "no";
Chr5	Cufflinks	exon	23211030	23211108	1	+	.	gene_id "CUFF.7835"; transcript_id "AT5G57310.1"; exon_number "1"; FPKM "0.0000000000"; frac "0.000000"; conf_lo "0.000000"; conf_hi "0.923582"; cov "0.000000";
Chr5	Cufflinks	exon	23211391	23211620	1	+	.	gene_id "CUFF.7835"; transcript_id "AT5G57310.1"; exon_number "2"; FPKM "0.0000000000"; frac "0.000000"; conf_lo "0.000000"; conf_hi "0.923582"; cov "0.000000";
Chr5	Cufflinks	transcript	23212690	23217549	1000	+	.	gene_id "CUFF.7836"; transcript_id "AT5G57320.1"; FPKM "0.2846787617"; frac "1.000000"; conf_lo "0.130825"; conf_hi "0.438532"; cov "1.672990"; full_read_support "no";
Chr5	Cufflinks	exon	23212690	23212745	1000	+	.	gene_id "CUFF.7836"; transcript_id "AT5G57320.1"; exon_number "1"; FPKM "0.2846787617"; frac "1.000000"; conf_lo "0.130825"; conf_hi "0.438532"; cov "1.672990";
Chr5	Cufflinks	exon	23212850	23212949	1000	+	.	gene_id "CUFF.7836"; transcript_id "AT5G57320.1"; exon_number "2"; FPKM "0.2846787617"; frac "1.000000"; conf_lo "0.130825"; conf_hi "0.438532"; cov "1.672990";
Chr5	Cufflinks	exon	23213041	23213109	1000	+	.	gene_id "CUFF.7836"; transcript_id "AT5G57320.1"; exon_number "3"; FPKM "0.2846787617"; frac "1.000000"; conf_lo "0.130825"; conf_hi "0.438532"; cov "1.672990";
Chr5	Cufflinks	exon	23213201	23213437	1000	+	.	gene_id "CUFF.7836"; transcript_id "AT5G57320.1"; exon_number "4"; FPKM "0.2846787617"; frac "1.000000"; conf_lo "0.130825"; conf_hi "0.438532"; cov "1.672990";
Chr5	Cufflinks	exon	23213527	23213704	1000	+	.	gene_id "CUFF.7836"; transcript_id "AT5G57320.1"; exon_number "5"; FPKM "0.2846787617"; frac "1.000000"; conf_lo "0.130825"; conf_hi "0.438532"; cov "1.672990";
Chr5	Cufflinks	exon	23213788	23213920	1000	+	.	gene_id "CUFF.7836"; transcript_id "AT5G57320.1"; exon_number "6"; FPKM "0.2846787617"; frac "1.000000"; conf_lo "0.130825"; conf_hi "0.438532"; cov "1.672990";
Chr5	Cufflinks	exon	23214020	23214182	1000	+	.	gene_id "CUFF.7836"; transcript_id "AT5G57320.1"; exon_number "7"; FPKM "0.2846787617"; frac "1.000000"; conf_lo "0.130825"; conf_hi "0.438532"; cov "1.672990";
Chr5	Cufflinks	exon	23214273	23214420	1000	+	.	gene_id "CUFF.7836"; transcript_id "AT5G57320.1"; exon_number "8"; FPKM "0.2846787617"; frac "1.000000"; conf_lo "0.130825"; conf_hi "0.438532"; cov "1.672990";
Chr5	Cufflinks	exon	23214514	23214620	1000	+	.	gene_id "CUFF.7836"; transcript_id "AT5G57320.1"; exon_number "9"; FPKM "0.2846787617"; frac "1.000000"; conf_lo "0.130825"; conf_hi "0.438532"; cov "1.672990";
Chr5	Cufflinks	exon	23214720	23214875	1000	+	.	gene_id "CUFF.7836"; transcript_id "AT5G57320.1"; exon_number "10"; FPKM "0.2846787617"; frac "1.000000"; conf_lo "0.130825"; conf_hi "0.438532"; cov "1.672990";
Chr5	Cufflinks	exon	23214966	23215034	1000	+	.	gene_id "CUFF.7836"; transcript_id "AT5G57320.1"; exon_number "11"; FPKM "0.2846787617"; frac "1.000000"; conf_lo "0.130825"; conf_hi "0.438532"; cov "1.672990";
Chr5	Cufflinks	exon	23215116	23215184	1000	+	.	gene_id "CUFF.7836"; transcript_id "AT5G57320.1"; exon_number "12"; FPKM "0.2846787617"; frac "1.000000"; conf_lo "0.130825"; conf_hi "0.438532"; cov "1.672990";
Chr5	Cufflinks	exon	23215269	23215406	1000	+	.	gene_id "CUFF.7836"; transcript_id "AT5G57320.1"; exon_number "13"; FPKM "0.2846787617"; frac "1.000000"; conf_lo "0.130825"; conf_hi "0.438532"; cov "1.672990";
Chr5	Cufflinks	exon	23215493	23215621	1000	+	.	gene_id "CUFF.7836"; transcript_id "AT5G57320.1"; exon_number "14"; FPKM "0.2846787617"; frac "1.000000"; conf_lo "0.130825"; conf_hi "0.438532"; cov "1.672990";
Chr5	Cufflinks	exon	23215721	23215868	1000	+	.	gene_id "CUFF.7836"; transcript_id "AT5G57320.1"; exon_number "15"; FPKM "0.2846787617"; frac "1.000000"; conf_lo "0.130825"; conf_hi "0.438532"; cov "1.672990";
Chr5	Cufflinks	exon	23216003	23216013	1000	+	.	gene_id "CUFF.7836"; transcript_id "AT5G57320.1"; exon_number "16"; FPKM "0.2846787617"; frac "1.000000"; conf_lo "0.130825"; conf_hi "0.438532"; cov "1.672990";
Chr5	Cufflinks	exon	23216124	23216264	1000	+	.	gene_id "CUFF.7836"; transcript_id "AT5G57320.1"; exon_number "17"; FPKM "0.2846787617"; frac "1.000000"; conf_lo "0.130825"; conf_hi "0.438532"; cov "1.672990";
Chr5	Cufflinks	exon	23216351	23216476	1000	+	.	gene_id "CUFF.7836"; transcript_id "AT5G57320.1"; exon_number "18"; FPKM "0.2846787617"; frac "1.000000"; conf_lo "0.130825"; conf_hi "0.438532"; cov "1.672990";
Chr5	Cufflinks	exon	23216566	23216631	1000	+	.	gene_id "CUFF.7836"; transcript_id "AT5G57320.1"; exon_number "19"; FPKM "0.2846787617"; frac "1.000000"; conf_lo "0.130825"; conf_hi "0.438532"; cov "1.672990";
Chr5	Cufflinks	exon	23216713	23217055	1000	+	.	gene_id "CUFF.7836"; transcript_id "AT5G57320.1"; exon_number "20"; FPKM "0.2846787617"; frac "1.000000"; conf_lo "0.130825"; conf_hi "0.438532"; cov "1.672990";
Chr5	Cufflinks	exon	23217163	23217350	1000	+	.	gene_id "CUFF.7836"; transcript_id "AT5G57320.1"; exon_number "21"; FPKM "0.2846787617"; frac "1.000000"; conf_lo "0.130825"; conf_hi "0.438532"; cov "1.672990";
Chr5	Cufflinks	exon	23217436	23217549	1000	+	.	gene_id "CUFF.7836"; transcript_id "AT5G57320.1"; exon_number "22"; FPKM "0.2846787617"; frac "1.000000"; conf_lo "0.130825"; conf_hi "0.438532"; cov "1.672990";
Chr5	Cufflinks	transcript	23218214	23221089	1000	+	.	gene_id "CUFF.7837"; transcript_id "AT5G57330.1"; FPKM "22.9432306168"; frac "1.000000"; conf_lo "20.780035"; conf_hi "25.106426"; cov "134.742034"; full_read_support "yes";
Chr5	Cufflinks	exon	23218214	23218484	1000	+	.	gene_id "CUFF.7837"; transcript_id "AT5G57330.1"; exon_number "1"; FPKM "22.9432306168"; frac "1.000000"; conf_lo "20.780035"; conf_hi "25.106426"; cov "134.742034";
Chr5	Cufflinks	exon	23218884	23218958	1000	+	.	gene_id "CUFF.7837"; transcript_id "AT5G57330.1"; exon_number "2"; FPKM "22.9432306168"; frac "1.000000"; conf_lo "20.780035"; conf_hi "25.106426"; cov "134.742034";
Chr5	Cufflinks	exon	23219412	23219468	1000	+	.	gene_id "CUFF.7837"; transcript_id "AT5G57330.1"; exon_number "3"; FPKM "22.9432306168"; frac "1.000000"; conf_lo "20.780035"; conf_hi "25.106426"; cov "134.742034";
Chr5	Cufflinks	exon	23219549	23219709	1000	+	.	gene_id "CUFF.7837"; transcript_id "AT5G57330.1"; exon_number "4"; FPKM "22.9432306168"; frac "1.000000"; conf_lo "20.780035"; conf_hi "25.106426"; cov "134.742034";
Chr5	Cufflinks	exon	23219828	23219968	1000	+	.	gene_id "CUFF.7837"; transcript_id "AT5G57330.1"; exon_number "5"; FPKM "22.9432306168"; frac "1.000000"; conf_lo "20.780035"; conf_hi "25.106426"; cov "134.742034";
Chr5	Cufflinks	exon	23220067	23220169	1000	+	.	gene_id "CUFF.7837"; transcript_id "AT5G57330.1"; exon_number "6"; FPKM "22.9432306168"; frac "1.000000"; conf_lo "20.780035"; conf_hi "25.106426"; cov "134.742034";
Chr5	Cufflinks	exon	23220272	23220371	1000	+	.	gene_id "CUFF.7837"; transcript_id "AT5G57330.1"; exon_number "7"; FPKM "22.9432306168"; frac "1.000000"; conf_lo "20.780035"; conf_hi "25.106426"; cov "134.742034";
Chr5	Cufflinks	exon	23220456	23220712	1000	+	.	gene_id "CUFF.7837"; transcript_id "AT5G57330.1"; exon_number "8"; FPKM "22.9432306168"; frac "1.000000"; conf_lo "20.780035"; conf_hi "25.106426"; cov "134.742034";
Chr5	Cufflinks	exon	23220792	23221089	1000	+	.	gene_id "CUFF.7837"; transcript_id "AT5G57330.1"; exon_number "9"; FPKM "22.9432306168"; frac "1.000000"; conf_lo "20.780035"; conf_hi "25.106426"; cov "134.742034";
Chr5	Cufflinks	transcript	23226086	23229282	1000	+	.	gene_id "AT5G57340"; transcript_id "AT5G57340.1"; FPKM "3.6065240875"; frac "0.582209"; conf_lo "2.686919"; conf_hi "4.526129"; cov "21.167925"; full_read_support "yes";
Chr5	Cufflinks	exon	23226086	23226465	1000	+	.	gene_id "AT5G57340"; transcript_id "AT5G57340.1"; exon_number "1"; FPKM "3.6065240875"; frac "0.582209"; conf_lo "2.686919"; conf_hi "4.526129"; cov "21.167925";
Chr5	Cufflinks	exon	23228074	23228315	1000	+	.	gene_id "AT5G57340"; transcript_id "AT5G57340.1"; exon_number "2"; FPKM "3.6065240875"; frac "0.582209"; conf_lo "2.686919"; conf_hi "4.526129"; cov "21.167925";
Chr5	Cufflinks	exon	23228618	23229282	1000	+	.	gene_id "AT5G57340"; transcript_id "AT5G57340.1"; exon_number "3"; FPKM "3.6065240875"; frac "0.582209"; conf_lo "2.686919"; conf_hi "4.526129"; cov "21.167925";
Chr5	Cufflinks	transcript	23227300	23229203	556	+	.	gene_id "AT5G57340"; transcript_id "AT5G57340.2"; FPKM "2.0068799165"; frac "0.417791"; conf_lo "1.380798"; conf_hi "2.632962"; cov "11.779066"; full_read_support "yes";
Chr5	Cufflinks	exon	23227300	23228315	556	+	.	gene_id "AT5G57340"; transcript_id "AT5G57340.2"; exon_number "1"; FPKM "2.0068799165"; frac "0.417791"; conf_lo "1.380798"; conf_hi "2.632962"; cov "11.779066";
Chr5	Cufflinks	exon	23228618	23229203	556	+	.	gene_id "AT5G57340"; transcript_id "AT5G57340.2"; exon_number "2"; FPKM "2.0068799165"; frac "0.417791"; conf_lo "1.380798"; conf_hi "2.632962"; cov "11.779066";
Chr5	Cufflinks	transcript	23229407	23230638	1000	-	.	gene_id "CUFF.7838"; transcript_id "AT5G57345.1"; FPKM "30.8792170442"; frac "0.878706"; conf_lo "27.189526"; conf_hi "34.568909"; cov "181.174272"; full_read_support "yes";
Chr5	Cufflinks	exon	23229407	23229799	1000	-	.	gene_id "CUFF.7838"; transcript_id "AT5G57345.1"; exon_number "1"; FPKM "30.8792170442"; frac "0.878706"; conf_lo "27.189526"; conf_hi "34.568909"; cov "181.174272";
Chr5	Cufflinks	exon	23230172	23230342	1000	-	.	gene_id "CUFF.7838"; transcript_id "AT5G57345.1"; exon_number "2"; FPKM "30.8792170442"; frac "0.878706"; conf_lo "27.189526"; conf_hi "34.568909"; cov "181.174272";
Chr5	Cufflinks	exon	23230430	23230638	1000	-	.	gene_id "CUFF.7838"; transcript_id "AT5G57345.1"; exon_number "3"; FPKM "30.8792170442"; frac "0.878706"; conf_lo "27.189526"; conf_hi "34.568909"; cov "181.174272";
Chr5	Cufflinks	transcript	23229407	23230669	114	-	.	gene_id "CUFF.7838"; transcript_id "CUFF.7838.2"; FPKM "3.5354392484"; frac "0.121294"; conf_lo "2.257336"; conf_hi "4.813542"; cov "20.743098"; full_read_support "yes";
Chr5	Cufflinks	exon	23229407	23229799	114	-	.	gene_id "CUFF.7838"; transcript_id "CUFF.7838.2"; exon_number "1"; FPKM "3.5354392484"; frac "0.121294"; conf_lo "2.257336"; conf_hi "4.813542"; cov "20.743098";
Chr5	Cufflinks	exon	23230172	23230669	114	-	.	gene_id "CUFF.7838"; transcript_id "CUFF.7838.2"; exon_number "2"; FPKM "3.5354392484"; frac "0.121294"; conf_lo "2.257336"; conf_hi "4.813542"; cov "20.743098";
Chr5	Cufflinks	transcript	23230879	23236572	1000	-	.	gene_id "CUFF.7839"; transcript_id "AT5G57350.1"; FPKM "14.0064069884"; frac "0.634920"; conf_lo "12.768427"; conf_hi "15.244387"; cov "82.221221"; full_read_support "yes";
Chr5	Cufflinks	exon	23230879	23231301	1000	-	.	gene_id "CUFF.7839"; transcript_id "AT5G57350.1"; exon_number "1"; FPKM "14.0064069884"; frac "0.634920"; conf_lo "12.768427"; conf_hi "15.244387"; cov "82.221221";
Chr5	Cufflinks	exon	23231371	23231552	1000	-	.	gene_id "CUFF.7839"; transcript_id "AT5G57350.1"; exon_number "2"; FPKM "14.0064069884"; frac "0.634920"; conf_lo "12.768427"; conf_hi "15.244387"; cov "82.221221";
Chr5	Cufflinks	exon	23231638	23231820	1000	-	.	gene_id "CUFF.7839"; transcript_id "AT5G57350.1"; exon_number "3"; FPKM "14.0064069884"; frac "0.634920"; conf_lo "12.768427"; conf_hi "15.244387"; cov "82.221221";
Chr5	Cufflinks	exon	23231892	23232065	1000	-	.	gene_id "CUFF.7839"; transcript_id "AT5G57350.1"; exon_number "4"; FPKM "14.0064069884"; frac "0.634920"; conf_lo "12.768427"; conf_hi "15.244387"; cov "82.221221";
Chr5	Cufflinks	exon	23232138	23232298	1000	-	.	gene_id "CUFF.7839"; transcript_id "AT5G57350.1"; exon_number "5"; FPKM "14.0064069884"; frac "0.634920"; conf_lo "12.768427"; conf_hi "15.244387"; cov "82.221221";
Chr5	Cufflinks	exon	23232379	23232460	1000	-	.	gene_id "CUFF.7839"; transcript_id "AT5G57350.1"; exon_number "6"; FPKM "14.0064069884"; frac "0.634920"; conf_lo "12.768427"; conf_hi "15.244387"; cov "82.221221";
Chr5	Cufflinks	exon	23232547	23232579	1000	-	.	gene_id "CUFF.7839"; transcript_id "AT5G57350.1"; exon_number "7"; FPKM "14.0064069884"; frac "0.634920"; conf_lo "12.768427"; conf_hi "15.244387"; cov "82.221221";
Chr5	Cufflinks	exon	23232675	23232913	1000	-	.	gene_id "CUFF.7839"; transcript_id "AT5G57350.1"; exon_number "8"; FPKM "14.0064069884"; frac "0.634920"; conf_lo "12.768427"; conf_hi "15.244387"; cov "82.221221";
Chr5	Cufflinks	exon	23233009	23233173	1000	-	.	gene_id "CUFF.7839"; transcript_id "AT5G57350.1"; exon_number "9"; FPKM "14.0064069884"; frac "0.634920"; conf_lo "12.768427"; conf_hi "15.244387"; cov "82.221221";
Chr5	Cufflinks	exon	23233249	23233393	1000	-	.	gene_id "CUFF.7839"; transcript_id "AT5G57350.1"; exon_number "10"; FPKM "14.0064069884"; frac "0.634920"; conf_lo "12.768427"; conf_hi "15.244387"; cov "82.221221";
Chr5	Cufflinks	exon	23233486	23233590	1000	-	.	gene_id "CUFF.7839"; transcript_id "AT5G57350.1"; exon_number "11"; FPKM "14.0064069884"; frac "0.634920"; conf_lo "12.768427"; conf_hi "15.244387"; cov "82.221221";
Chr5	Cufflinks	exon	23233671	23233793	1000	-	.	gene_id "CUFF.7839"; transcript_id "AT5G57350.1"; exon_number "12"; FPKM "14.0064069884"; frac "0.634920"; conf_lo "12.768427"; conf_hi "15.244387"; cov "82.221221";
Chr5	Cufflinks	exon	23233904	23234665	1000	-	.	gene_id "CUFF.7839"; transcript_id "AT5G57350.1"; exon_number "13"; FPKM "14.0064069884"; frac "0.634920"; conf_lo "12.768427"; conf_hi "15.244387"; cov "82.221221";
Chr5	Cufflinks	exon	23234887	23235123	1000	-	.	gene_id "CUFF.7839"; transcript_id "AT5G57350.1"; exon_number "14"; FPKM "14.0064069884"; frac "0.634920"; conf_lo "12.768427"; conf_hi "15.244387"; cov "82.221221";
Chr5	Cufflinks	exon	23235206	23235325	1000	-	.	gene_id "CUFF.7839"; transcript_id "AT5G57350.1"; exon_number "15"; FPKM "14.0064069884"; frac "0.634920"; conf_lo "12.768427"; conf_hi "15.244387"; cov "82.221221";
Chr5	Cufflinks	exon	23236337	23236394	1000	-	.	gene_id "CUFF.7839"; transcript_id "AT5G57350.1"; exon_number "16"; FPKM "14.0064069884"; frac "0.634920"; conf_lo "12.768427"; conf_hi "15.244387"; cov "82.221221";
Chr5	Cufflinks	exon	23236539	23236572	1000	-	.	gene_id "CUFF.7839"; transcript_id "AT5G57350.1"; exon_number "17"; FPKM "14.0064069884"; frac "0.634920"; conf_lo "12.768427"; conf_hi "15.244387"; cov "82.221221";
Chr5	Cufflinks	transcript	23230879	23236572	576	-	.	gene_id "CUFF.7839"; transcript_id "AT5G57350.2"; FPKM "8.0697028664"; frac "0.365080"; conf_lo "7.118541"; conf_hi "9.020865"; cov "47.371237"; full_read_support "yes";
Chr5	Cufflinks	exon	23230879	23231301	576	-	.	gene_id "CUFF.7839"; transcript_id "AT5G57350.2"; exon_number "1"; FPKM "8.0697028664"; frac "0.365080"; conf_lo "7.118541"; conf_hi "9.020865"; cov "47.371237";
Chr5	Cufflinks	exon	23231371	23231552	576	-	.	gene_id "CUFF.7839"; transcript_id "AT5G57350.2"; exon_number "2"; FPKM "8.0697028664"; frac "0.365080"; conf_lo "7.118541"; conf_hi "9.020865"; cov "47.371237";
Chr5	Cufflinks	exon	23231638	23231820	576	-	.	gene_id "CUFF.7839"; transcript_id "AT5G57350.2"; exon_number "3"; FPKM "8.0697028664"; frac "0.365080"; conf_lo "7.118541"; conf_hi "9.020865"; cov "47.371237";
Chr5	Cufflinks	exon	23231892	23232065	576	-	.	gene_id "CUFF.7839"; transcript_id "AT5G57350.2"; exon_number "4"; FPKM "8.0697028664"; frac "0.365080"; conf_lo "7.118541"; conf_hi "9.020865"; cov "47.371237";
Chr5	Cufflinks	exon	23232138	23232298	576	-	.	gene_id "CUFF.7839"; transcript_id "AT5G57350.2"; exon_number "5"; FPKM "8.0697028664"; frac "0.365080"; conf_lo "7.118541"; conf_hi "9.020865"; cov "47.371237";
Chr5	Cufflinks	exon	23232379	23232460	576	-	.	gene_id "CUFF.7839"; transcript_id "AT5G57350.2"; exon_number "6"; FPKM "8.0697028664"; frac "0.365080"; conf_lo "7.118541"; conf_hi "9.020865"; cov "47.371237";
Chr5	Cufflinks	exon	23232547	23232579	576	-	.	gene_id "CUFF.7839"; transcript_id "AT5G57350.2"; exon_number "7"; FPKM "8.0697028664"; frac "0.365080"; conf_lo "7.118541"; conf_hi "9.020865"; cov "47.371237";
Chr5	Cufflinks	exon	23232675	23232913	576	-	.	gene_id "CUFF.7839"; transcript_id "AT5G57350.2"; exon_number "8"; FPKM "8.0697028664"; frac "0.365080"; conf_lo "7.118541"; conf_hi "9.020865"; cov "47.371237";
Chr5	Cufflinks	exon	23233009	23233173	576	-	.	gene_id "CUFF.7839"; transcript_id "AT5G57350.2"; exon_number "9"; FPKM "8.0697028664"; frac "0.365080"; conf_lo "7.118541"; conf_hi "9.020865"; cov "47.371237";
Chr5	Cufflinks	exon	23233249	23233393	576	-	.	gene_id "CUFF.7839"; transcript_id "AT5G57350.2"; exon_number "10"; FPKM "8.0697028664"; frac "0.365080"; conf_lo "7.118541"; conf_hi "9.020865"; cov "47.371237";
Chr5	Cufflinks	exon	23233486	23233590	576	-	.	gene_id "CUFF.7839"; transcript_id "AT5G57350.2"; exon_number "11"; FPKM "8.0697028664"; frac "0.365080"; conf_lo "7.118541"; conf_hi "9.020865"; cov "47.371237";
Chr5	Cufflinks	exon	23233671	23233793	576	-	.	gene_id "CUFF.7839"; transcript_id "AT5G57350.2"; exon_number "12"; FPKM "8.0697028664"; frac "0.365080"; conf_lo "7.118541"; conf_hi "9.020865"; cov "47.371237";
Chr5	Cufflinks	exon	23233904	23234665	576	-	.	gene_id "CUFF.7839"; transcript_id "AT5G57350.2"; exon_number "13"; FPKM "8.0697028664"; frac "0.365080"; conf_lo "7.118541"; conf_hi "9.020865"; cov "47.371237";
Chr5	Cufflinks	exon	23234887	23235123	576	-	.	gene_id "CUFF.7839"; transcript_id "AT5G57350.2"; exon_number "14"; FPKM "8.0697028664"; frac "0.365080"; conf_lo "7.118541"; conf_hi "9.020865"; cov "47.371237";
Chr5	Cufflinks	exon	23235206	23235325	576	-	.	gene_id "CUFF.7839"; transcript_id "AT5G57350.2"; exon_number "15"; FPKM "8.0697028664"; frac "0.365080"; conf_lo "7.118541"; conf_hi "9.020865"; cov "47.371237";
Chr5	Cufflinks	exon	23236337	23236388	576	-	.	gene_id "CUFF.7839"; transcript_id "AT5G57350.2"; exon_number "16"; FPKM "8.0697028664"; frac "0.365080"; conf_lo "7.118541"; conf_hi "9.020865"; cov "47.371237";
Chr5	Cufflinks	exon	23236539	23236572	576	-	.	gene_id "CUFF.7839"; transcript_id "AT5G57350.2"; exon_number "17"; FPKM "8.0697028664"; frac "0.365080"; conf_lo "7.118541"; conf_hi "9.020865"; cov "47.371237";
Chr5	Cufflinks	transcript	23241427	23244590	1	+	.	gene_id "CUFF.7840"; transcript_id "AT5G57360.2"; FPKM "0.0000000000"; frac "0.000000"; conf_lo "0.000000"; conf_hi "0.050374"; cov "0.000000"; full_read_support "no";
Chr5	Cufflinks	exon	23241427	23241841	1	+	.	gene_id "CUFF.7840"; transcript_id "AT5G57360.2"; exon_number "1"; FPKM "0.0000000000"; frac "0.000000"; conf_lo "0.000000"; conf_hi "0.050374"; cov "0.000000";
Chr5	Cufflinks	exon	23242672	23244215	1	+	.	gene_id "CUFF.7840"; transcript_id "AT5G57360.2"; exon_number "2"; FPKM "0.0000000000"; frac "0.000000"; conf_lo "0.000000"; conf_hi "0.050374"; cov "0.000000";
Chr5	Cufflinks	exon	23244324	23244590	1	+	.	gene_id "CUFF.7840"; transcript_id "AT5G57360.2"; exon_number "3"; FPKM "0.0000000000"; frac "0.000000"; conf_lo "0.000000"; conf_hi "0.050374"; cov "0.000000";
Chr5	Cufflinks	transcript	23241427	23244590	543	+	.	gene_id "CUFF.7840"; transcript_id "AT5G57360.1"; FPKM "7.8853726526"; frac "0.586758"; conf_lo "6.949415"; conf_hi "8.821330"; cov "46.283019"; full_read_support "yes";
Chr5	Cufflinks	exon	23241427	23241841	543	+	.	gene_id "CUFF.7840"; transcript_id "AT5G57360.1"; exon_number "1"; FPKM "7.8853726526"; frac "0.586758"; conf_lo "6.949415"; conf_hi "8.821330"; cov "46.283019";
Chr5	Cufflinks	exon	23242672	23244590	543	+	.	gene_id "CUFF.7840"; transcript_id "AT5G57360.1"; exon_number "2"; FPKM "7.8853726526"; frac "0.586758"; conf_lo "6.949415"; conf_hi "8.821330"; cov "46.283019";
Chr5	Cufflinks	transcript	23244734	23246420	1000	+	.	gene_id "CUFF.7840"; transcript_id "AT5G57370.1"; FPKM "14.5147745910"; frac "0.413242"; conf_lo "12.499258"; conf_hi "16.530291"; cov "85.194146"; full_read_support "yes";
Chr5	Cufflinks	exon	23244734	23245480	1000	+	.	gene_id "CUFF.7840"; transcript_id "AT5G57370.1"; exon_number "1"; FPKM "14.5147745910"; frac "0.413242"; conf_lo "12.499258"; conf_hi "16.530291"; cov "85.194146";
Chr5	Cufflinks	exon	23246152	23246420	1000	+	.	gene_id "CUFF.7840"; transcript_id "AT5G57370.1"; exon_number "2"; FPKM "14.5147745910"; frac "0.413242"; conf_lo "12.499258"; conf_hi "16.530291"; cov "85.194146";
Chr5	Cufflinks	transcript	23246395	23249504	1	-	.	gene_id "AT5G57380"; transcript_id "AT5G57380.1"; FPKM "0.0000000000"; frac "0.000000"; conf_lo "0.000000"; conf_hi "0.045969"; cov "0.000000"; full_read_support "no";
Chr5	Cufflinks	exon	23246395	23247463	1	-	.	gene_id "AT5G57380"; transcript_id "AT5G57380.1"; exon_number "1"; FPKM "0.0000000000"; frac "0.000000"; conf_lo "0.000000"; conf_hi "0.045969"; cov "0.000000";
Chr5	Cufflinks	exon	23247527	23247831	1	-	.	gene_id "AT5G57380"; transcript_id "AT5G57380.1"; exon_number "2"; FPKM "0.0000000000"; frac "0.000000"; conf_lo "0.000000"; conf_hi "0.045969"; cov "0.000000";
Chr5	Cufflinks	exon	23247919	23248468	1	-	.	gene_id "AT5G57380"; transcript_id "AT5G57380.1"; exon_number "3"; FPKM "0.0000000000"; frac "0.000000"; conf_lo "0.000000"; conf_hi "0.045969"; cov "0.000000";
Chr5	Cufflinks	exon	23248748	23248814	1	-	.	gene_id "AT5G57380"; transcript_id "AT5G57380.1"; exon_number "4"; FPKM "0.0000000000"; frac "0.000000"; conf_lo "0.000000"; conf_hi "0.045969"; cov "0.000000";
Chr5	Cufflinks	exon	23249275	23249504	1	-	.	gene_id "AT5G57380"; transcript_id "AT5G57380.1"; exon_number "5"; FPKM "0.0000000000"; frac "0.000000"; conf_lo "0.000000"; conf_hi "0.045969"; cov "0.000000";
Chr5	Cufflinks	transcript	23242460	23494175	304	+	.	gene_id "CUFF.7841"; transcript_id "CUFF.7841.1"; FPKM "2.3191251340"; frac "0.233210"; conf_lo "1.908630"; conf_hi "2.729620"; cov "13.519595"; full_read_support "yes";
Chr5	Cufflinks	exon	23242460	23242471	304	+	.	gene_id "CUFF.7841"; transcript_id "CUFF.7841.1"; exon_number "1"; FPKM "2.3191251340"; frac "0.233210"; conf_lo "1.908630"; conf_hi "2.729620"; cov "13.519595";
Chr5	Cufflinks	exon	23489295	23490390	304	+	.	gene_id "CUFF.7841"; transcript_id "CUFF.7841.1"; exon_number "2"; FPKM "2.3191251340"; frac "0.233210"; conf_lo "1.908630"; conf_hi "2.729620"; cov "13.519595";
Chr5	Cufflinks	exon	23490513	23490641	304	+	.	gene_id "CUFF.7841"; transcript_id "CUFF.7841.1"; exon_number "3"; FPKM "2.3191251340"; frac "0.233210"; conf_lo "1.908630"; conf_hi "2.729620"; cov "13.519595";
Chr5	Cufflinks	exon	23490720	23490786	304	+	.	gene_id "CUFF.7841"; transcript_id "CUFF.7841.1"; exon_number "4"; FPKM "2.3191251340"; frac "0.233210"; conf_lo "1.908630"; conf_hi "2.729620"; cov "13.519595";
Chr5	Cufflinks	exon	23490915	23491057	304	+	.	gene_id "CUFF.7841"; transcript_id "CUFF.7841.1"; exon_number "5"; FPKM "2.3191251340"; frac "0.233210"; conf_lo "1.908630"; conf_hi "2.729620"; cov "13.519595";
Chr5	Cufflinks	exon	23491210	23491311	304	+	.	gene_id "CUFF.7841"; transcript_id "CUFF.7841.1"; exon_number "6"; FPKM "2.3191251340"; frac "0.233210"; conf_lo "1.908630"; conf_hi "2.729620"; cov "13.519595";
Chr5	Cufflinks	exon	23491413	23493014	304	+	.	gene_id "CUFF.7841"; transcript_id "CUFF.7841.1"; exon_number "7"; FPKM "2.3191251340"; frac "0.233210"; conf_lo "1.908630"; conf_hi "2.729620"; cov "13.519595";
Chr5	Cufflinks	exon	23493211	23494175	304	+	.	gene_id "CUFF.7841"; transcript_id "CUFF.7841.1"; exon_number "8"; FPKM "2.3191251340"; frac "0.233210"; conf_lo "1.908630"; conf_hi "2.729620"; cov "13.519595";
Chr5	Cufflinks	transcript	23310284	23311564	1	+	.	gene_id "CUFF.7841"; transcript_id "AT5G57565.4"; FPKM "0.0000000000"; frac "0.000000"; conf_lo "0.000000"; conf_hi "0.225980"; cov "0.000000"; full_read_support "no";
Chr5	Cufflinks	exon	23310284	23310352	1	+	.	gene_id "CUFF.7841"; transcript_id "AT5G57565.4"; exon_number "1"; FPKM "0.0000000000"; frac "0.000000"; conf_lo "0.000000"; conf_hi "0.225980"; cov "0.000000";
Chr5	Cufflinks	exon	23310792	23311120	1	+	.	gene_id "CUFF.7841"; transcript_id "AT5G57565.4"; exon_number "2"; FPKM "0.0000000000"; frac "0.000000"; conf_lo "0.000000"; conf_hi "0.225980"; cov "0.000000";
Chr5	Cufflinks	exon	23311214	23311285	1	+	.	gene_id "CUFF.7841"; transcript_id "AT5G57565.4"; exon_number "3"; FPKM "0.0000000000"; frac "0.000000"; conf_lo "0.000000"; conf_hi "0.225980"; cov "0.000000";
Chr5	Cufflinks	exon	23311384	23311564	1	+	.	gene_id "CUFF.7841"; transcript_id "AT5G57565.4"; exon_number "4"; FPKM "0.0000000000"; frac "0.000000"; conf_lo "0.000000"; conf_hi "0.225980"; cov "0.000000";
Chr5	Cufflinks	transcript	23310284	23311564	1	+	.	gene_id "CUFF.7841"; transcript_id "AT5G57565.5"; FPKM "0.0000000000"; frac "0.000000"; conf_lo "0.000000"; conf_hi "0.229021"; cov "0.000000"; full_read_support "no";
Chr5	Cufflinks	exon	23310284	23310346	1	+	.	gene_id "CUFF.7841"; transcript_id "AT5G57565.5"; exon_number "1"; FPKM "0.0000000000"; frac "0.000000"; conf_lo "0.000000"; conf_hi "0.229021"; cov "0.000000";
Chr5	Cufflinks	exon	23310792	23311120	1	+	.	gene_id "CUFF.7841"; transcript_id "AT5G57565.5"; exon_number "2"; FPKM "0.0000000000"; frac "0.000000"; conf_lo "0.000000"; conf_hi "0.229021"; cov "0.000000";
Chr5	Cufflinks	exon	23311214	23311285	1	+	.	gene_id "CUFF.7841"; transcript_id "AT5G57565.5"; exon_number "3"; FPKM "0.0000000000"; frac "0.000000"; conf_lo "0.000000"; conf_hi "0.229021"; cov "0.000000";
Chr5	Cufflinks	exon	23311384	23311564	1	+	.	gene_id "CUFF.7841"; transcript_id "AT5G57565.5"; exon_number "4"; FPKM "0.0000000000"; frac "0.000000"; conf_lo "0.000000"; conf_hi "0.229021"; cov "0.000000";
Chr5	Cufflinks	transcript	23310284	23311564	1	+	.	gene_id "CUFF.7841"; transcript_id "AT5G57565.3"; FPKM "0.0000000000"; frac "0.000000"; conf_lo "0.000000"; conf_hi "0.120569"; cov "0.000000"; full_read_support "yes";
Chr5	Cufflinks	exon	23310284	23311120	1	+	.	gene_id "CUFF.7841"; transcript_id "AT5G57565.3"; exon_number "1"; FPKM "0.0000000000"; frac "0.000000"; conf_lo "0.000000"; conf_hi "0.120569"; cov "0.000000";
Chr5	Cufflinks	exon	23311214	23311241	1	+	.	gene_id "CUFF.7841"; transcript_id "AT5G57565.3"; exon_number "2"; FPKM "0.0000000000"; frac "0.000000"; conf_lo "0.000000"; conf_hi "0.120569"; cov "0.000000";
Chr5	Cufflinks	exon	23311384	23311564	1	+	.	gene_id "CUFF.7841"; transcript_id "AT5G57565.3"; exon_number "3"; FPKM "0.0000000000"; frac "0.000000"; conf_lo "0.000000"; conf_hi "0.120569"; cov "0.000000";
Chr5	Cufflinks	transcript	23310346	23311564	1	+	.	gene_id "CUFF.7841"; transcript_id "AT5G57565.2"; FPKM "0.0000000000"; frac "0.000000"; conf_lo "0.000000"; conf_hi "0.110161"; cov "0.000000"; full_read_support "yes";
Chr5	Cufflinks	exon	23310346	23311120	1	+	.	gene_id "CUFF.7841"; transcript_id "AT5G57565.2"; exon_number "1"; FPKM "0.0000000000"; frac "0.000000"; conf_lo "0.000000"; conf_hi "0.110161"; cov "0.000000";
Chr5	Cufflinks	exon	23311214	23311564	1	+	.	gene_id "CUFF.7841"; transcript_id "AT5G57565.2"; exon_number "2"; FPKM "0.0000000000"; frac "0.000000"; conf_lo "0.000000"; conf_hi "0.110161"; cov "0.000000";
Chr5	Cufflinks	transcript	23310346	23311564	1	+	.	gene_id "CUFF.7841"; transcript_id "AT5G57565.1"; FPKM "0.0000000000"; frac "0.000000"; conf_lo "0.000000"; conf_hi "0.123187"; cov "0.000000"; full_read_support "yes";
Chr5	Cufflinks	exon	23310346	23311120	1	+	.	gene_id "CUFF.7841"; transcript_id "AT5G57565.1"; exon_number "1"; FPKM "0.0000000000"; frac "0.000000"; conf_lo "0.000000"; conf_hi "0.123187"; cov "0.000000";
Chr5	Cufflinks	exon	23311214	23311285	1	+	.	gene_id "CUFF.7841"; transcript_id "AT5G57565.1"; exon_number "2"; FPKM "0.0000000000"; frac "0.000000"; conf_lo "0.000000"; conf_hi "0.123187"; cov "0.000000";
Chr5	Cufflinks	exon	23311384	23311564	1	+	.	gene_id "CUFF.7841"; transcript_id "AT5G57565.1"; exon_number "3"; FPKM "0.0000000000"; frac "0.000000"; conf_lo "0.000000"; conf_hi "0.123187"; cov "0.000000";
Chr5	Cufflinks	transcript	23488748	23494175	1000	+	.	gene_id "CUFF.7841"; transcript_id "CUFF.7841.7"; FPKM "7.6155105874"; frac "0.766790"; conf_lo "6.881484"; conf_hi "8.349537"; cov "44.395458"; full_read_support "yes";
Chr5	Cufflinks	exon	23488748	23489632	1000	+	.	gene_id "CUFF.7841"; transcript_id "CUFF.7841.7"; exon_number "1"; FPKM "7.6155105874"; frac "0.766790"; conf_lo "6.881484"; conf_hi "8.349537"; cov "44.395458";
Chr5	Cufflinks	exon	23490161	23490390	1000	+	.	gene_id "CUFF.7841"; transcript_id "CUFF.7841.7"; exon_number "2"; FPKM "7.6155105874"; frac "0.766790"; conf_lo "6.881484"; conf_hi "8.349537"; cov "44.395458";
Chr5	Cufflinks	exon	23490513	23490639	1000	+	.	gene_id "CUFF.7841"; transcript_id "CUFF.7841.7"; exon_number "3"; FPKM "7.6155105874"; frac "0.766790"; conf_lo "6.881484"; conf_hi "8.349537"; cov "44.395458";
Chr5	Cufflinks	exon	23490718	23490786	1000	+	.	gene_id "CUFF.7841"; transcript_id "CUFF.7841.7"; exon_number "4"; FPKM "7.6155105874"; frac "0.766790"; conf_lo "6.881484"; conf_hi "8.349537"; cov "44.395458";
Chr5	Cufflinks	exon	23490917	23491057	1000	+	.	gene_id "CUFF.7841"; transcript_id "CUFF.7841.7"; exon_number "5"; FPKM "7.6155105874"; frac "0.766790"; conf_lo "6.881484"; conf_hi "8.349537"; cov "44.395458";
Chr5	Cufflinks	exon	23491210	23491311	1000	+	.	gene_id "CUFF.7841"; transcript_id "CUFF.7841.7"; exon_number "6"; FPKM "7.6155105874"; frac "0.766790"; conf_lo "6.881484"; conf_hi "8.349537"; cov "44.395458";
Chr5	Cufflinks	exon	23491413	23493014	1000	+	.	gene_id "CUFF.7841"; transcript_id "CUFF.7841.7"; exon_number "7"; FPKM "7.6155105874"; frac "0.766790"; conf_lo "6.881484"; conf_hi "8.349537"; cov "44.395458";
Chr5	Cufflinks	exon	23493211	23494175	1000	+	.	gene_id "CUFF.7841"; transcript_id "CUFF.7841.7"; exon_number "8"; FPKM "7.6155105874"; frac "0.766790"; conf_lo "6.881484"; conf_hi "8.349537"; cov "44.395458";
Chr5	Cufflinks	transcript	23488748	23494000	1	+	.	gene_id "CUFF.7841"; transcript_id "AT5G58040.1"; FPKM "0.0000000000"; frac "0.000000"; conf_lo "0.000000"; conf_hi "0.029097"; cov "0.000000"; full_read_support "no";
Chr5	Cufflinks	exon	23488748	23489632	1	+	.	gene_id "CUFF.7841"; transcript_id "AT5G58040.1"; exon_number "1"; FPKM "0.0000000000"; frac "0.000000"; conf_lo "0.000000"; conf_hi "0.029097"; cov "0.000000";
Chr5	Cufflinks	exon	23490161	23490390	1	+	.	gene_id "CUFF.7841"; transcript_id "AT5G58040.1"; exon_number "2"; FPKM "0.0000000000"; frac "0.000000"; conf_lo "0.000000"; conf_hi "0.029097"; cov "0.000000";
Chr5	Cufflinks	exon	23490513	23490639	1	+	.	gene_id "CUFF.7841"; transcript_id "AT5G58040.1"; exon_number "3"; FPKM "0.0000000000"; frac "0.000000"; conf_lo "0.000000"; conf_hi "0.029097"; cov "0.000000";
Chr5	Cufflinks	exon	23490718	23490786	1	+	.	gene_id "CUFF.7841"; transcript_id "AT5G58040.1"; exon_number "4"; FPKM "0.0000000000"; frac "0.000000"; conf_lo "0.000000"; conf_hi "0.029097"; cov "0.000000";
Chr5	Cufflinks	exon	23490917	23491057	1	+	.	gene_id "CUFF.7841"; transcript_id "AT5G58040.1"; exon_number "5"; FPKM "0.0000000000"; frac "0.000000"; conf_lo "0.000000"; conf_hi "0.029097"; cov "0.000000";
Chr5	Cufflinks	exon	23491210	23491311	1	+	.	gene_id "CUFF.7841"; transcript_id "AT5G58040.1"; exon_number "6"; FPKM "0.0000000000"; frac "0.000000"; conf_lo "0.000000"; conf_hi "0.029097"; cov "0.000000";
Chr5	Cufflinks	exon	23491413	23493014	1	+	.	gene_id "CUFF.7841"; transcript_id "AT5G58040.1"; exon_number "7"; FPKM "0.0000000000"; frac "0.000000"; conf_lo "0.000000"; conf_hi "0.029097"; cov "0.000000";
Chr5	Cufflinks	exon	23493211	23493705	1	+	.	gene_id "CUFF.7841"; transcript_id "AT5G58040.1"; exon_number "8"; FPKM "0.0000000000"; frac "0.000000"; conf_lo "0.000000"; conf_hi "0.029097"; cov "0.000000";
Chr5	Cufflinks	exon	23493944	23494000	1	+	.	gene_id "CUFF.7841"; transcript_id "AT5G58040.1"; exon_number "9"; FPKM "0.0000000000"; frac "0.000000"; conf_lo "0.000000"; conf_hi "0.029097"; cov "0.000000";
Chr5	Cufflinks	transcript	23253459	23256450	1000	-	.	gene_id "AT5G57390"; transcript_id "AT5G57390.1"; FPKM "0.5821218447"; frac "1.000000"; conf_lo "0.291565"; conf_hi "0.872679"; cov "3.419091"; full_read_support "no";
Chr5	Cufflinks	exon	23253459	23254126	1000	-	.	gene_id "AT5G57390"; transcript_id "AT5G57390.1"; exon_number "1"; FPKM "0.5821218447"; frac "1.000000"; conf_lo "0.291565"; conf_hi "0.872679"; cov "3.419091";
Chr5	Cufflinks	exon	23254254	23254330	1000	-	.	gene_id "AT5G57390"; transcript_id "AT5G57390.1"; exon_number "2"; FPKM "0.5821218447"; frac "1.000000"; conf_lo "0.291565"; conf_hi "0.872679"; cov "3.419091";
Chr5	Cufflinks	exon	23254428	23254478	1000	-	.	gene_id "AT5G57390"; transcript_id "AT5G57390.1"; exon_number "3"; FPKM "0.5821218447"; frac "1.000000"; conf_lo "0.291565"; conf_hi "0.872679"; cov "3.419091";
Chr5	Cufflinks	exon	23254580	23254653	1000	-	.	gene_id "AT5G57390"; transcript_id "AT5G57390.1"; exon_number "4"; FPKM "0.5821218447"; frac "1.000000"; conf_lo "0.291565"; conf_hi "0.872679"; cov "3.419091";
Chr5	Cufflinks	exon	23254744	23254832	1000	-	.	gene_id "AT5G57390"; transcript_id "AT5G57390.1"; exon_number "5"; FPKM "0.5821218447"; frac "1.000000"; conf_lo "0.291565"; conf_hi "0.872679"; cov "3.419091";
Chr5	Cufflinks	exon	23254975	23254983	1000	-	.	gene_id "AT5G57390"; transcript_id "AT5G57390.1"; exon_number "6"; FPKM "0.5821218447"; frac "1.000000"; conf_lo "0.291565"; conf_hi "0.872679"; cov "3.419091";
Chr5	Cufflinks	exon	23255212	23255294	1000	-	.	gene_id "AT5G57390"; transcript_id "AT5G57390.1"; exon_number "7"; FPKM "0.5821218447"; frac "1.000000"; conf_lo "0.291565"; conf_hi "0.872679"; cov "3.419091";
Chr5	Cufflinks	exon	23255429	23255828	1000	-	.	gene_id "AT5G57390"; transcript_id "AT5G57390.1"; exon_number "8"; FPKM "0.5821218447"; frac "1.000000"; conf_lo "0.291565"; conf_hi "0.872679"; cov "3.419091";
Chr5	Cufflinks	exon	23256212	23256450	1000	-	.	gene_id "AT5G57390"; transcript_id "AT5G57390.1"; exon_number "9"; FPKM "0.5821218447"; frac "1.000000"; conf_lo "0.291565"; conf_hi "0.872679"; cov "3.419091";
Chr5	Cufflinks	transcript	23257065	23257184	1	+	.	gene_id "AT5G57391"; transcript_id "AT5G57391.1"; FPKM "0.0000000000"; frac "0.000000"; conf_lo "0.000000"; conf_hi "0.000000"; cov "0.000000"; full_read_support "no";
Chr5	Cufflinks	exon	23257065	23257184	1	+	.	gene_id "AT5G57391"; transcript_id "AT5G57391.1"; exon_number "1"; FPKM "0.0000000000"; frac "0.000000"; conf_lo "0.000000"; conf_hi "0.000000"; cov "0.000000";
Chr5	Cufflinks	transcript	23261985	23263457	1000	-	.	gene_id "AT5G57400"; transcript_id "AT5G57400.1"; FPKM "0.4915626301"; frac "1.000000"; conf_lo "0.143975"; conf_hi "0.839150"; cov "2.888797"; full_read_support "yes";
Chr5	Cufflinks	exon	23261985	23262432	1000	-	.	gene_id "AT5G57400"; transcript_id "AT5G57400.1"; exon_number "1"; FPKM "0.4915626301"; frac "1.000000"; conf_lo "0.143975"; conf_hi "0.839150"; cov "2.888797";
Chr5	Cufflinks	exon	23262876	23263457	1000	-	.	gene_id "AT5G57400"; transcript_id "AT5G57400.1"; exon_number "2"; FPKM "0.4915626301"; frac "1.000000"; conf_lo "0.143975"; conf_hi "0.839150"; cov "2.888797";
Chr5	Cufflinks	transcript	23264314	23267883	1	-	.	gene_id "CUFF.7842"; transcript_id "AT5G57410.3"; FPKM "0.0000000000"; frac "0.000000"; conf_lo "0.000000"; conf_hi "0.081301"; cov "0.000000"; full_read_support "no";
Chr5	Cufflinks	exon	23264314	23264413	1	-	.	gene_id "CUFF.7842"; transcript_id "AT5G57410.3"; exon_number "1"; FPKM "0.0000000000"; frac "0.000000"; conf_lo "0.000000"; conf_hi "0.081301"; cov "0.000000";
Chr5	Cufflinks	exon	23265219	23265246	1	-	.	gene_id "CUFF.7842"; transcript_id "AT5G57410.3"; exon_number "2"; FPKM "0.0000000000"; frac "0.000000"; conf_lo "0.000000"; conf_hi "0.081301"; cov "0.000000";
Chr5	Cufflinks	exon	23265326	23265369	1	-	.	gene_id "CUFF.7842"; transcript_id "AT5G57410.3"; exon_number "3"; FPKM "0.0000000000"; frac "0.000000"; conf_lo "0.000000"; conf_hi "0.081301"; cov "0.000000";
Chr5	Cufflinks	exon	23265512	23265631	1	-	.	gene_id "CUFF.7842"; transcript_id "AT5G57410.3"; exon_number "4"; FPKM "0.0000000000"; frac "0.000000"; conf_lo "0.000000"; conf_hi "0.081301"; cov "0.000000";
Chr5	Cufflinks	exon	23265724	23265801	1	-	.	gene_id "CUFF.7842"; transcript_id "AT5G57410.3"; exon_number "5"; FPKM "0.0000000000"; frac "0.000000"; conf_lo "0.000000"; conf_hi "0.081301"; cov "0.000000";
Chr5	Cufflinks	exon	23265892	23265996	1	-	.	gene_id "CUFF.7842"; transcript_id "AT5G57410.3"; exon_number "6"; FPKM "0.0000000000"; frac "0.000000"; conf_lo "0.000000"; conf_hi "0.081301"; cov "0.000000";
Chr5	Cufflinks	exon	23266085	23266162	1	-	.	gene_id "CUFF.7842"; transcript_id "AT5G57410.3"; exon_number "7"; FPKM "0.0000000000"; frac "0.000000"; conf_lo "0.000000"; conf_hi "0.081301"; cov "0.000000";
Chr5	Cufflinks	exon	23266239	23266304	1	-	.	gene_id "CUFF.7842"; transcript_id "AT5G57410.3"; exon_number "8"; FPKM "0.0000000000"; frac "0.000000"; conf_lo "0.000000"; conf_hi "0.081301"; cov "0.000000";
Chr5	Cufflinks	exon	23266379	23266453	1	-	.	gene_id "CUFF.7842"; transcript_id "AT5G57410.3"; exon_number "9"; FPKM "0.0000000000"; frac "0.000000"; conf_lo "0.000000"; conf_hi "0.081301"; cov "0.000000";
Chr5	Cufflinks	exon	23266535	23266597	1	-	.	gene_id "CUFF.7842"; transcript_id "AT5G57410.3"; exon_number "10"; FPKM "0.0000000000"; frac "0.000000"; conf_lo "0.000000"; conf_hi "0.081301"; cov "0.000000";
Chr5	Cufflinks	exon	23266693	23266782	1	-	.	gene_id "CUFF.7842"; transcript_id "AT5G57410.3"; exon_number "11"; FPKM "0.0000000000"; frac "0.000000"; conf_lo "0.000000"; conf_hi "0.081301"; cov "0.000000";
Chr5	Cufflinks	exon	23266859	23266955	1	-	.	gene_id "CUFF.7842"; transcript_id "AT5G57410.3"; exon_number "12"; FPKM "0.0000000000"; frac "0.000000"; conf_lo "0.000000"; conf_hi "0.081301"; cov "0.000000";
Chr5	Cufflinks	exon	23267128	23267225	1	-	.	gene_id "CUFF.7842"; transcript_id "AT5G57410.3"; exon_number "13"; FPKM "0.0000000000"; frac "0.000000"; conf_lo "0.000000"; conf_hi "0.081301"; cov "0.000000";
Chr5	Cufflinks	exon	23267299	23267410	1	-	.	gene_id "CUFF.7842"; transcript_id "AT5G57410.3"; exon_number "14"; FPKM "0.0000000000"; frac "0.000000"; conf_lo "0.000000"; conf_hi "0.081301"; cov "0.000000";
Chr5	Cufflinks	exon	23267497	23267522	1	-	.	gene_id "CUFF.7842"; transcript_id "AT5G57410.3"; exon_number "15"; FPKM "0.0000000000"; frac "0.000000"; conf_lo "0.000000"; conf_hi "0.081301"; cov "0.000000";
Chr5	Cufflinks	exon	23267609	23267883	1	-	.	gene_id "CUFF.7842"; transcript_id "AT5G57410.3"; exon_number "16"; FPKM "0.0000000000"; frac "0.000000"; conf_lo "0.000000"; conf_hi "0.081301"; cov "0.000000";
Chr5	Cufflinks	transcript	23264896	23267818	1	-	.	gene_id "CUFF.7842"; transcript_id "AT5G57410.2"; FPKM "0.0000000000"; frac "0.000000"; conf_lo "0.000000"; conf_hi "0.077949"; cov "0.000000"; full_read_support "no";
Chr5	Cufflinks	exon	23264896	23265110	1	-	.	gene_id "CUFF.7842"; transcript_id "AT5G57410.2"; exon_number "1"; FPKM "0.0000000000"; frac "0.000000"; conf_lo "0.000000"; conf_hi "0.077949"; cov "0.000000";
Chr5	Cufflinks	exon	23265219	23265246	1	-	.	gene_id "CUFF.7842"; transcript_id "AT5G57410.2"; exon_number "2"; FPKM "0.0000000000"; frac "0.000000"; conf_lo "0.000000"; conf_hi "0.077949"; cov "0.000000";
Chr5	Cufflinks	exon	23265326	23265369	1	-	.	gene_id "CUFF.7842"; transcript_id "AT5G57410.2"; exon_number "3"; FPKM "0.0000000000"; frac "0.000000"; conf_lo "0.000000"; conf_hi "0.077949"; cov "0.000000";
Chr5	Cufflinks	exon	23265512	23265631	1	-	.	gene_id "CUFF.7842"; transcript_id "AT5G57410.2"; exon_number "4"; FPKM "0.0000000000"; frac "0.000000"; conf_lo "0.000000"; conf_hi "0.077949"; cov "0.000000";
Chr5	Cufflinks	exon	23265724	23265801	1	-	.	gene_id "CUFF.7842"; transcript_id "AT5G57410.2"; exon_number "5"; FPKM "0.0000000000"; frac "0.000000"; conf_lo "0.000000"; conf_hi "0.077949"; cov "0.000000";
Chr5	Cufflinks	exon	23265892	23265996	1	-	.	gene_id "CUFF.7842"; transcript_id "AT5G57410.2"; exon_number "6"; FPKM "0.0000000000"; frac "0.000000"; conf_lo "0.000000"; conf_hi "0.077949"; cov "0.000000";
Chr5	Cufflinks	exon	23266085	23266162	1	-	.	gene_id "CUFF.7842"; transcript_id "AT5G57410.2"; exon_number "7"; FPKM "0.0000000000"; frac "0.000000"; conf_lo "0.000000"; conf_hi "0.077949"; cov "0.000000";
Chr5	Cufflinks	exon	23266239	23266304	1	-	.	gene_id "CUFF.7842"; transcript_id "AT5G57410.2"; exon_number "8"; FPKM "0.0000000000"; frac "0.000000"; conf_lo "0.000000"; conf_hi "0.077949"; cov "0.000000";
Chr5	Cufflinks	exon	23266379	23266453	1	-	.	gene_id "CUFF.7842"; transcript_id "AT5G57410.2"; exon_number "9"; FPKM "0.0000000000"; frac "0.000000"; conf_lo "0.000000"; conf_hi "0.077949"; cov "0.000000";
Chr5	Cufflinks	exon	23266535	23266597	1	-	.	gene_id "CUFF.7842"; transcript_id "AT5G57410.2"; exon_number "10"; FPKM "0.0000000000"; frac "0.000000"; conf_lo "0.000000"; conf_hi "0.077949"; cov "0.000000";
Chr5	Cufflinks	exon	23266693	23266782	1	-	.	gene_id "CUFF.7842"; transcript_id "AT5G57410.2"; exon_number "11"; FPKM "0.0000000000"; frac "0.000000"; conf_lo "0.000000"; conf_hi "0.077949"; cov "0.000000";
Chr5	Cufflinks	exon	23266859	23266955	1	-	.	gene_id "CUFF.7842"; transcript_id "AT5G57410.2"; exon_number "12"; FPKM "0.0000000000"; frac "0.000000"; conf_lo "0.000000"; conf_hi "0.077949"; cov "0.000000";
Chr5	Cufflinks	exon	23267128	23267225	1	-	.	gene_id "CUFF.7842"; transcript_id "AT5G57410.2"; exon_number "13"; FPKM "0.0000000000"; frac "0.000000"; conf_lo "0.000000"; conf_hi "0.077949"; cov "0.000000";
Chr5	Cufflinks	exon	23267299	23267410	1	-	.	gene_id "CUFF.7842"; transcript_id "AT5G57410.2"; exon_number "14"; FPKM "0.0000000000"; frac "0.000000"; conf_lo "0.000000"; conf_hi "0.077949"; cov "0.000000";
Chr5	Cufflinks	exon	23267493	23267522	1	-	.	gene_id "CUFF.7842"; transcript_id "AT5G57410.2"; exon_number "15"; FPKM "0.0000000000"; frac "0.000000"; conf_lo "0.000000"; conf_hi "0.077949"; cov "0.000000";
Chr5	Cufflinks	exon	23267609	23267818	1	-	.	gene_id "CUFF.7842"; transcript_id "AT5G57410.2"; exon_number "16"; FPKM "0.0000000000"; frac "0.000000"; conf_lo "0.000000"; conf_hi "0.077949"; cov "0.000000";
Chr5	Cufflinks	transcript	23264896	23267883	126	-	.	gene_id "CUFF.7842"; transcript_id "CUFF.7842.3"; FPKM "0.4189507190"; frac "0.118491"; conf_lo "0.136093"; conf_hi "0.701808"; cov "2.460022"; full_read_support "yes";
Chr5	Cufflinks	exon	23264896	23265111	126	-	.	gene_id "CUFF.7842"; transcript_id "CUFF.7842.3"; exon_number "1"; FPKM "0.4189507190"; frac "0.118491"; conf_lo "0.136093"; conf_hi "0.701808"; cov "2.460022";
Chr5	Cufflinks	exon	23265219	23265246	126	-	.	gene_id "CUFF.7842"; transcript_id "CUFF.7842.3"; exon_number "2"; FPKM "0.4189507190"; frac "0.118491"; conf_lo "0.136093"; conf_hi "0.701808"; cov "2.460022";
Chr5	Cufflinks	exon	23265326	23265369	126	-	.	gene_id "CUFF.7842"; transcript_id "CUFF.7842.3"; exon_number "3"; FPKM "0.4189507190"; frac "0.118491"; conf_lo "0.136093"; conf_hi "0.701808"; cov "2.460022";
Chr5	Cufflinks	exon	23265512	23265631	126	-	.	gene_id "CUFF.7842"; transcript_id "CUFF.7842.3"; exon_number "4"; FPKM "0.4189507190"; frac "0.118491"; conf_lo "0.136093"; conf_hi "0.701808"; cov "2.460022";
Chr5	Cufflinks	exon	23265724	23265801	126	-	.	gene_id "CUFF.7842"; transcript_id "CUFF.7842.3"; exon_number "5"; FPKM "0.4189507190"; frac "0.118491"; conf_lo "0.136093"; conf_hi "0.701808"; cov "2.460022";
Chr5	Cufflinks	exon	23265892	23265992	126	-	.	gene_id "CUFF.7842"; transcript_id "CUFF.7842.3"; exon_number "6"; FPKM "0.4189507190"; frac "0.118491"; conf_lo "0.136093"; conf_hi "0.701808"; cov "2.460022";
Chr5	Cufflinks	exon	23266085	23266162	126	-	.	gene_id "CUFF.7842"; transcript_id "CUFF.7842.3"; exon_number "7"; FPKM "0.4189507190"; frac "0.118491"; conf_lo "0.136093"; conf_hi "0.701808"; cov "2.460022";
Chr5	Cufflinks	exon	23266239	23266304	126	-	.	gene_id "CUFF.7842"; transcript_id "CUFF.7842.3"; exon_number "8"; FPKM "0.4189507190"; frac "0.118491"; conf_lo "0.136093"; conf_hi "0.701808"; cov "2.460022";
Chr5	Cufflinks	exon	23266379	23266453	126	-	.	gene_id "CUFF.7842"; transcript_id "CUFF.7842.3"; exon_number "9"; FPKM "0.4189507190"; frac "0.118491"; conf_lo "0.136093"; conf_hi "0.701808"; cov "2.460022";
Chr5	Cufflinks	exon	23266535	23266597	126	-	.	gene_id "CUFF.7842"; transcript_id "CUFF.7842.3"; exon_number "10"; FPKM "0.4189507190"; frac "0.118491"; conf_lo "0.136093"; conf_hi "0.701808"; cov "2.460022";
Chr5	Cufflinks	exon	23266693	23266955	126	-	.	gene_id "CUFF.7842"; transcript_id "CUFF.7842.3"; exon_number "11"; FPKM "0.4189507190"; frac "0.118491"; conf_lo "0.136093"; conf_hi "0.701808"; cov "2.460022";
Chr5	Cufflinks	exon	23267128	23267225	126	-	.	gene_id "CUFF.7842"; transcript_id "CUFF.7842.3"; exon_number "12"; FPKM "0.4189507190"; frac "0.118491"; conf_lo "0.136093"; conf_hi "0.701808"; cov "2.460022";
Chr5	Cufflinks	exon	23267299	23267411	126	-	.	gene_id "CUFF.7842"; transcript_id "CUFF.7842.3"; exon_number "13"; FPKM "0.4189507190"; frac "0.118491"; conf_lo "0.136093"; conf_hi "0.701808"; cov "2.460022";
Chr5	Cufflinks	exon	23267498	23267523	126	-	.	gene_id "CUFF.7842"; transcript_id "CUFF.7842.3"; exon_number "14"; FPKM "0.4189507190"; frac "0.118491"; conf_lo "0.136093"; conf_hi "0.701808"; cov "2.460022";
Chr5	Cufflinks	exon	23267610	23267883	126	-	.	gene_id "CUFF.7842"; transcript_id "CUFF.7842.3"; exon_number "15"; FPKM "0.4189507190"; frac "0.118491"; conf_lo "0.136093"; conf_hi "0.701808"; cov "2.460022";
Chr5	Cufflinks	transcript	23264896	23267871	1000	-	.	gene_id "CUFF.7842"; transcript_id "AT5G57410.1"; FPKM "3.3117356712"; frac "0.881509"; conf_lo "2.567909"; conf_hi "4.055563"; cov "19.446066"; full_read_support "yes";
Chr5	Cufflinks	exon	23264896	23265110	1000	-	.	gene_id "CUFF.7842"; transcript_id "AT5G57410.1"; exon_number "1"; FPKM "3.3117356712"; frac "0.881509"; conf_lo "2.567909"; conf_hi "4.055563"; cov "19.446066";
Chr5	Cufflinks	exon	23265219	23265246	1000	-	.	gene_id "CUFF.7842"; transcript_id "AT5G57410.1"; exon_number "2"; FPKM "3.3117356712"; frac "0.881509"; conf_lo "2.567909"; conf_hi "4.055563"; cov "19.446066";
Chr5	Cufflinks	exon	23265326	23265369	1000	-	.	gene_id "CUFF.7842"; transcript_id "AT5G57410.1"; exon_number "3"; FPKM "3.3117356712"; frac "0.881509"; conf_lo "2.567909"; conf_hi "4.055563"; cov "19.446066";
Chr5	Cufflinks	exon	23265512	23265631	1000	-	.	gene_id "CUFF.7842"; transcript_id "AT5G57410.1"; exon_number "4"; FPKM "3.3117356712"; frac "0.881509"; conf_lo "2.567909"; conf_hi "4.055563"; cov "19.446066";
Chr5	Cufflinks	exon	23265724	23265801	1000	-	.	gene_id "CUFF.7842"; transcript_id "AT5G57410.1"; exon_number "5"; FPKM "3.3117356712"; frac "0.881509"; conf_lo "2.567909"; conf_hi "4.055563"; cov "19.446066";
Chr5	Cufflinks	exon	23265892	23265996	1000	-	.	gene_id "CUFF.7842"; transcript_id "AT5G57410.1"; exon_number "6"; FPKM "3.3117356712"; frac "0.881509"; conf_lo "2.567909"; conf_hi "4.055563"; cov "19.446066";
Chr5	Cufflinks	exon	23266085	23266162	1000	-	.	gene_id "CUFF.7842"; transcript_id "AT5G57410.1"; exon_number "7"; FPKM "3.3117356712"; frac "0.881509"; conf_lo "2.567909"; conf_hi "4.055563"; cov "19.446066";
Chr5	Cufflinks	exon	23266239	23266304	1000	-	.	gene_id "CUFF.7842"; transcript_id "AT5G57410.1"; exon_number "8"; FPKM "3.3117356712"; frac "0.881509"; conf_lo "2.567909"; conf_hi "4.055563"; cov "19.446066";
Chr5	Cufflinks	exon	23266379	23266453	1000	-	.	gene_id "CUFF.7842"; transcript_id "AT5G57410.1"; exon_number "9"; FPKM "3.3117356712"; frac "0.881509"; conf_lo "2.567909"; conf_hi "4.055563"; cov "19.446066";
Chr5	Cufflinks	exon	23266535	23266597	1000	-	.	gene_id "CUFF.7842"; transcript_id "AT5G57410.1"; exon_number "10"; FPKM "3.3117356712"; frac "0.881509"; conf_lo "2.567909"; conf_hi "4.055563"; cov "19.446066";
Chr5	Cufflinks	exon	23266693	23266782	1000	-	.	gene_id "CUFF.7842"; transcript_id "AT5G57410.1"; exon_number "11"; FPKM "3.3117356712"; frac "0.881509"; conf_lo "2.567909"; conf_hi "4.055563"; cov "19.446066";
Chr5	Cufflinks	exon	23266859	23266955	1000	-	.	gene_id "CUFF.7842"; transcript_id "AT5G57410.1"; exon_number "12"; FPKM "3.3117356712"; frac "0.881509"; conf_lo "2.567909"; conf_hi "4.055563"; cov "19.446066";
Chr5	Cufflinks	exon	23267128	23267225	1000	-	.	gene_id "CUFF.7842"; transcript_id "AT5G57410.1"; exon_number "13"; FPKM "3.3117356712"; frac "0.881509"; conf_lo "2.567909"; conf_hi "4.055563"; cov "19.446066";
Chr5	Cufflinks	exon	23267299	23267410	1000	-	.	gene_id "CUFF.7842"; transcript_id "AT5G57410.1"; exon_number "14"; FPKM "3.3117356712"; frac "0.881509"; conf_lo "2.567909"; conf_hi "4.055563"; cov "19.446066";
Chr5	Cufflinks	exon	23267497	23267522	1000	-	.	gene_id "CUFF.7842"; transcript_id "AT5G57410.1"; exon_number "15"; FPKM "3.3117356712"; frac "0.881509"; conf_lo "2.567909"; conf_hi "4.055563"; cov "19.446066";
Chr5	Cufflinks	exon	23267609	23267871	1000	-	.	gene_id "CUFF.7842"; transcript_id "AT5G57410.1"; exon_number "16"; FPKM "3.3117356712"; frac "0.881509"; conf_lo "2.567909"; conf_hi "4.055563"; cov "19.446066";
Chr5	Cufflinks	transcript	23270024	23270990	1	+	.	gene_id "AT5G57420"; transcript_id "AT5G57420.1"; FPKM "0.0000000000"; frac "0.000000"; conf_lo "0.000000"; conf_hi "0.000000"; cov "0.000000"; full_read_support "yes";
Chr5	Cufflinks	exon	23270024	23270460	1	+	.	gene_id "AT5G57420"; transcript_id "AT5G57420.1"; exon_number "1"; FPKM "0.0000000000"; frac "0.000000"; conf_lo "0.000000"; conf_hi "0.000000"; cov "0.000000";
Chr5	Cufflinks	exon	23270881	23270990	1	+	.	gene_id "AT5G57420"; transcript_id "AT5G57420.1"; exon_number "2"; FPKM "0.0000000000"; frac "0.000000"; conf_lo "0.000000"; conf_hi "0.000000"; cov "0.000000";
Chr5	Cufflinks	transcript	23271127	23272929	1000	-	.	gene_id "CUFF.7843"; transcript_id "AT5G57440.1"; FPKM "12.2240060360"; frac "1.000000"; conf_lo "10.503345"; conf_hi "13.944667"; cov "71.772467"; full_read_support "yes";
Chr5	Cufflinks	exon	23271127	23271647	1000	-	.	gene_id "CUFF.7843"; transcript_id "AT5G57440.1"; exon_number "1"; FPKM "12.2240060360"; frac "1.000000"; conf_lo "10.503345"; conf_hi "13.944667"; cov "71.772467";
Chr5	Cufflinks	exon	23271724	23271803	1000	-	.	gene_id "CUFF.7843"; transcript_id "AT5G57440.1"; exon_number "2"; FPKM "12.2240060360"; frac "1.000000"; conf_lo "10.503345"; conf_hi "13.944667"; cov "71.772467";
Chr5	Cufflinks	exon	23271904	23272051	1000	-	.	gene_id "CUFF.7843"; transcript_id "AT5G57440.1"; exon_number "3"; FPKM "12.2240060360"; frac "1.000000"; conf_lo "10.503345"; conf_hi "13.944667"; cov "71.772467";
Chr5	Cufflinks	exon	23272154	23272214	1000	-	.	gene_id "CUFF.7843"; transcript_id "AT5G57440.1"; exon_number "4"; FPKM "12.2240060360"; frac "1.000000"; conf_lo "10.503345"; conf_hi "13.944667"; cov "71.772467";
Chr5	Cufflinks	exon	23272324	23272548	1000	-	.	gene_id "CUFF.7843"; transcript_id "AT5G57440.1"; exon_number "5"; FPKM "12.2240060360"; frac "1.000000"; conf_lo "10.503345"; conf_hi "13.944667"; cov "71.772467";
Chr5	Cufflinks	exon	23272822	23272929	1000	-	.	gene_id "CUFF.7843"; transcript_id "AT5G57440.1"; exon_number "6"; FPKM "12.2240060360"; frac "1.000000"; conf_lo "10.503345"; conf_hi "13.944667"; cov "71.772467";
Chr5	Cufflinks	transcript	23273093	23274976	1	-	.	gene_id "CUFF.7843"; transcript_id "AT5G57450.1"; FPKM "0.0000000000"; frac "0.000000"; conf_lo "0.000000"; conf_hi "0.089654"; cov "0.000000"; full_read_support "yes";
Chr5	Cufflinks	exon	23273093	23273334	1	-	.	gene_id "CUFF.7843"; transcript_id "AT5G57450.1"; exon_number "1"; FPKM "0.0000000000"; frac "0.000000"; conf_lo "0.000000"; conf_hi "0.089654"; cov "0.000000";
Chr5	Cufflinks	exon	23273881	23274976	1	-	.	gene_id "CUFF.7843"; transcript_id "AT5G57450.1"; exon_number "2"; FPKM "0.0000000000"; frac "0.000000"; conf_lo "0.000000"; conf_hi "0.089654"; cov "0.000000";
Chr5	Cufflinks	transcript	23273762	23274976	1	-	.	gene_id "CUFF.7843"; transcript_id "AT5G57450.2"; FPKM "0.0000000000"; frac "0.000000"; conf_lo "0.000000"; conf_hi "0.100509"; cov "0.000000"; full_read_support "yes";
Chr5	Cufflinks	exon	23273762	23274976	1	-	.	gene_id "CUFF.7843"; transcript_id "AT5G57450.2"; exon_number "1"; FPKM "0.0000000000"; frac "0.000000"; conf_lo "0.000000"; conf_hi "0.100509"; cov "0.000000";
Chr5	Cufflinks	transcript	23275169	23277488	1000	+	.	gene_id "AT5G57460"; transcript_id "AT5G57460.1"; FPKM "14.2737788623"; frac "1.000000"; conf_lo "12.950998"; conf_hi "15.596559"; cov "83.773747"; full_read_support "yes";
Chr5	Cufflinks	exon	23275169	23277488	1000	+	.	gene_id "AT5G57460"; transcript_id "AT5G57460.1"; exon_number "1"; FPKM "14.2737788623"; frac "1.000000"; conf_lo "12.950998"; conf_hi "15.596559"; cov "83.773747";
Chr5	Cufflinks	transcript	23279406	23280968	1000	-	.	gene_id "AT5G57480"; transcript_id "AT5G57480.1"; FPKM "2.1710098023"; frac "1.000000"; conf_lo "1.591001"; conf_hi "2.751019"; cov "12.744578"; full_read_support "yes";
Chr5	Cufflinks	exon	23279406	23280968	1000	-	.	gene_id "AT5G57480"; transcript_id "AT5G57480.1"; exon_number "1"; FPKM "2.1710098023"; frac "1.000000"; conf_lo "1.591001"; conf_hi "2.751019"; cov "12.744578";
Chr5	Cufflinks	transcript	23283680	23285934	1000	-	.	gene_id "CUFF.7844"; transcript_id "AT5G57490.1"; FPKM "25.3899937933"; frac "1.000000"; conf_lo "22.961201"; conf_hi "27.818786"; cov "149.099940"; full_read_support "yes";
Chr5	Cufflinks	exon	23283680	23284195	1000	-	.	gene_id "CUFF.7844"; transcript_id "AT5G57490.1"; exon_number "1"; FPKM "25.3899937933"; frac "1.000000"; conf_lo "22.961201"; conf_hi "27.818786"; cov "149.099940";
Chr5	Cufflinks	exon	23284270	23284478	1000	-	.	gene_id "CUFF.7844"; transcript_id "AT5G57490.1"; exon_number "2"; FPKM "25.3899937933"; frac "1.000000"; conf_lo "22.961201"; conf_hi "27.818786"; cov "149.099940";
Chr5	Cufflinks	exon	23284571	23284657	1000	-	.	gene_id "CUFF.7844"; transcript_id "AT5G57490.1"; exon_number "3"; FPKM "25.3899937933"; frac "1.000000"; conf_lo "22.961201"; conf_hi "27.818786"; cov "149.099940";
Chr5	Cufflinks	exon	23284737	23284847	1000	-	.	gene_id "CUFF.7844"; transcript_id "AT5G57490.1"; exon_number "4"; FPKM "25.3899937933"; frac "1.000000"; conf_lo "22.961201"; conf_hi "27.818786"; cov "149.099940";
Chr5	Cufflinks	exon	23285137	23285204	1000	-	.	gene_id "CUFF.7844"; transcript_id "AT5G57490.1"; exon_number "5"; FPKM "25.3899937933"; frac "1.000000"; conf_lo "22.961201"; conf_hi "27.818786"; cov "149.099940";
Chr5	Cufflinks	exon	23285287	23285358	1000	-	.	gene_id "CUFF.7844"; transcript_id "AT5G57490.1"; exon_number "6"; FPKM "25.3899937933"; frac "1.000000"; conf_lo "22.961201"; conf_hi "27.818786"; cov "149.099940";
Chr5	Cufflinks	exon	23285697	23285934	1000	-	.	gene_id "CUFF.7844"; transcript_id "AT5G57490.1"; exon_number "7"; FPKM "25.3899937933"; frac "1.000000"; conf_lo "22.961201"; conf_hi "27.818786"; cov "149.099940";
Chr5	Cufflinks	transcript	23286237	23287571	1000	-	.	gene_id "AT5G57500"; transcript_id "AT5G57500.1"; FPKM "2.2039957803"; frac "1.000000"; conf_lo "1.507822"; conf_hi "2.900170"; cov "12.913298"; full_read_support "yes";
Chr5	Cufflinks	exon	23286237	23286935	1000	-	.	gene_id "AT5G57500"; transcript_id "AT5G57500.1"; exon_number "1"; FPKM "2.2039957803"; frac "1.000000"; conf_lo "1.507822"; conf_hi "2.900170"; cov "12.913298";
Chr5	Cufflinks	exon	23287099	23287571	1000	-	.	gene_id "AT5G57500"; transcript_id "AT5G57500.1"; exon_number "2"; FPKM "2.2039957803"; frac "1.000000"; conf_lo "1.507822"; conf_hi "2.900170"; cov "12.913298";
Chr5	Cufflinks	transcript	23289164	23289556	1000	-	.	gene_id "AT5G57510"; transcript_id "AT5G57510.1"; FPKM "1.3154623379"; frac "1.000000"; conf_lo "0.138877"; conf_hi "2.492048"; cov "7.730660"; full_read_support "yes";
Chr5	Cufflinks	exon	23289164	23289556	1000	-	.	gene_id "AT5G57510"; transcript_id "AT5G57510.1"; exon_number "1"; FPKM "1.3154623379"; frac "1.000000"; conf_lo "0.138877"; conf_hi "2.492048"; cov "7.730660";
Chr5	Cufflinks	transcript	23295964	23296683	1000	+	.	gene_id "AT5G57520"; transcript_id "AT5G57520.1"; FPKM "0.0980202328"; frac "1.000000"; conf_lo "0.000000"; conf_hi "0.294061"; cov "0.576042"; full_read_support "yes";
Chr5	Cufflinks	exon	23295964	23296683	1000	+	.	gene_id "AT5G57520"; transcript_id "AT5G57520.1"; exon_number "1"; FPKM "0.0980202328"; frac "1.000000"; conf_lo "0.000000"; conf_hi "0.294061"; cov "0.576042";
Chr5	Cufflinks	transcript	23300321	23301605	1000	-	.	gene_id "AT5G57530"; transcript_id "AT5G57530.1"; FPKM "2.5441551683"; frac "1.000000"; conf_lo "1.750355"; conf_hi "3.337956"; cov "14.936329"; full_read_support "yes";
Chr5	Cufflinks	exon	23300321	23300859	1000	-	.	gene_id "AT5G57530"; transcript_id "AT5G57530.1"; exon_number "1"; FPKM "2.5441551683"; frac "1.000000"; conf_lo "1.750355"; conf_hi "3.337956"; cov "14.936329";
Chr5	Cufflinks	exon	23301002	23301195	1000	-	.	gene_id "AT5G57530"; transcript_id "AT5G57530.1"; exon_number "2"; FPKM "2.5441551683"; frac "1.000000"; conf_lo "1.750355"; conf_hi "3.337956"; cov "14.936329";
Chr5	Cufflinks	exon	23301277	23301605	1000	-	.	gene_id "AT5G57530"; transcript_id "AT5G57530.1"; exon_number "3"; FPKM "2.5441551683"; frac "1.000000"; conf_lo "1.750355"; conf_hi "3.337956"; cov "14.936329";
Chr5	Cufflinks	transcript	23302415	23302549	1	-	.	gene_id "AT5G57535"; transcript_id "AT5G57535.1"; FPKM "0.0000000000"; frac "0.000000"; conf_lo "0.000000"; conf_hi "0.000000"; cov "0.000000"; full_read_support "no";
Chr5	Cufflinks	exon	23302415	23302549	1	-	.	gene_id "AT5G57535"; transcript_id "AT5G57535.1"; exon_number "1"; FPKM "0.0000000000"; frac "0.000000"; conf_lo "0.000000"; conf_hi "0.000000"; cov "0.000000";
Chr5	Cufflinks	transcript	23302996	23304049	1000	-	.	gene_id "CUFF.7845"; transcript_id "AT5G57540.1"; FPKM "1.7903683295"; frac "1.000000"; conf_lo "1.007597"; conf_hi "2.573140"; cov "10.521570"; full_read_support "yes";
Chr5	Cufflinks	exon	23302996	23303386	1000	-	.	gene_id "CUFF.7845"; transcript_id "AT5G57540.1"; exon_number "1"; FPKM "1.7903683295"; frac "1.000000"; conf_lo "1.007597"; conf_hi "2.573140"; cov "10.521570";
Chr5	Cufflinks	exon	23303502	23303695	1000	-	.	gene_id "CUFF.7845"; transcript_id "AT5G57540.1"; exon_number "2"; FPKM "1.7903683295"; frac "1.000000"; conf_lo "1.007597"; conf_hi "2.573140"; cov "10.521570";
Chr5	Cufflinks	exon	23303780	23304049	1000	-	.	gene_id "CUFF.7845"; transcript_id "AT5G57540.1"; exon_number "3"; FPKM "1.7903683295"; frac "1.000000"; conf_lo "1.007597"; conf_hi "2.573140"; cov "10.521570";
Chr5	Cufflinks	transcript	23304888	23306421	1000	-	.	gene_id "AT5G57550"; transcript_id "AT5G57550.1"; FPKM "0.0593728427"; frac "1.000000"; conf_lo "0.000000"; conf_hi "0.178119"; cov "0.348920"; full_read_support "no";
Chr5	Cufflinks	exon	23304888	23305433	1000	-	.	gene_id "AT5G57550"; transcript_id "AT5G57550.1"; exon_number "1"; FPKM "0.0593728427"; frac "1.000000"; conf_lo "0.000000"; conf_hi "0.178119"; cov "0.348920";
Chr5	Cufflinks	exon	23305654	23305847	1000	-	.	gene_id "AT5G57550"; transcript_id "AT5G57550.1"; exon_number "2"; FPKM "0.0593728427"; frac "1.000000"; conf_lo "0.000000"; conf_hi "0.178119"; cov "0.348920";
Chr5	Cufflinks	exon	23306103	23306421	1000	-	.	gene_id "AT5G57550"; transcript_id "AT5G57550.1"; exon_number "3"; FPKM "0.0593728427"; frac "1.000000"; conf_lo "0.000000"; conf_hi "0.178119"; cov "0.348920";
Chr5	Cufflinks	transcript	23307130	23308282	716	-	.	gene_id "CUFF.7846"; transcript_id "AT5G57560.1"; FPKM "43.5956805102"; frac "0.320638"; conf_lo "39.894406"; conf_hi "47.296955"; cov "255.914340"; full_read_support "yes";
Chr5	Cufflinks	exon	23307130	23307889	716	-	.	gene_id "CUFF.7846"; transcript_id "AT5G57560.1"; exon_number "1"; FPKM "43.5956805102"; frac "0.320638"; conf_lo "39.894406"; conf_hi "47.296955"; cov "255.914340";
Chr5	Cufflinks	exon	23307975	23308282	716	-	.	gene_id "CUFF.7846"; transcript_id "AT5G57560.1"; exon_number "2"; FPKM "43.5956805102"; frac "0.320638"; conf_lo "39.894406"; conf_hi "47.296955"; cov "255.914340";
Chr5	Cufflinks	transcript	23500061	23501209	1000	-	.	gene_id "CUFF.7846"; transcript_id "AT5G58070.1"; FPKM "60.8466392350"; frac "0.445970"; conf_lo "56.270385"; conf_hi "65.422894"; cov "357.180513"; full_read_support "yes";
Chr5	Cufflinks	exon	23500061	23500697	1000	-	.	gene_id "CUFF.7846"; transcript_id "AT5G58070.1"; exon_number "1"; FPKM "60.8466392350"; frac "0.445970"; conf_lo "56.270385"; conf_hi "65.422894"; cov "357.180513";
Chr5	Cufflinks	exon	23500782	23501209	1000	-	.	gene_id "CUFF.7846"; transcript_id "AT5G58070.1"; exon_number "2"; FPKM "60.8466392350"; frac "0.445970"; conf_lo "56.270385"; conf_hi "65.422894"; cov "357.180513";
Chr5	Cufflinks	transcript	23498139	23500384	1	+	.	gene_id "CUFF.7847"; transcript_id "AT5G58060.2"; FPKM "0.0000000000"; frac "0.000000"; conf_lo "0.000000"; conf_hi "0.118608"; cov "0.000000"; full_read_support "no";
Chr5	Cufflinks	exon	23498139	23498469	1	+	.	gene_id "CUFF.7847"; transcript_id "AT5G58060.2"; exon_number "1"; FPKM "0.0000000000"; frac "0.000000"; conf_lo "0.000000"; conf_hi "0.118608"; cov "0.000000";
Chr5	Cufflinks	exon	23498618	23498691	1	+	.	gene_id "CUFF.7847"; transcript_id "AT5G58060.2"; exon_number "2"; FPKM "0.0000000000"; frac "0.000000"; conf_lo "0.000000"; conf_hi "0.118608"; cov "0.000000";
Chr5	Cufflinks	exon	23498760	23498849	1	+	.	gene_id "CUFF.7847"; transcript_id "AT5G58060.2"; exon_number "3"; FPKM "0.0000000000"; frac "0.000000"; conf_lo "0.000000"; conf_hi "0.118608"; cov "0.000000";
Chr5	Cufflinks	exon	23498939	23499043	1	+	.	gene_id "CUFF.7847"; transcript_id "AT5G58060.2"; exon_number "4"; FPKM "0.0000000000"; frac "0.000000"; conf_lo "0.000000"; conf_hi "0.118608"; cov "0.000000";
Chr5	Cufflinks	exon	23499260	23499325	1	+	.	gene_id "CUFF.7847"; transcript_id "AT5G58060.2"; exon_number "5"; FPKM "0.0000000000"; frac "0.000000"; conf_lo "0.000000"; conf_hi "0.118608"; cov "0.000000";
Chr5	Cufflinks	exon	23499537	23499623	1	+	.	gene_id "CUFF.7847"; transcript_id "AT5G58060.2"; exon_number "6"; FPKM "0.0000000000"; frac "0.000000"; conf_lo "0.000000"; conf_hi "0.118608"; cov "0.000000";
Chr5	Cufflinks	exon	23500078	23500384	1	+	.	gene_id "CUFF.7847"; transcript_id "AT5G58060.2"; exon_number "7"; FPKM "0.0000000000"; frac "0.000000"; conf_lo "0.000000"; conf_hi "0.118608"; cov "0.000000";
Chr5	Cufflinks	transcript	23498139	23500384	1000	+	.	gene_id "CUFF.7847"; transcript_id "AT5G58060.1"; FPKM "34.6878639136"; frac "0.233392"; conf_lo "31.347983"; conf_hi "38.027745"; cov "203.623885"; full_read_support "yes";
Chr5	Cufflinks	exon	23498139	23498469	1000	+	.	gene_id "CUFF.7847"; transcript_id "AT5G58060.1"; exon_number "1"; FPKM "34.6878639136"; frac "0.233392"; conf_lo "31.347983"; conf_hi "38.027745"; cov "203.623885";
Chr5	Cufflinks	exon	23498752	23498849	1000	+	.	gene_id "CUFF.7847"; transcript_id "AT5G58060.1"; exon_number "2"; FPKM "34.6878639136"; frac "0.233392"; conf_lo "31.347983"; conf_hi "38.027745"; cov "203.623885";
Chr5	Cufflinks	exon	23498939	23499043	1000	+	.	gene_id "CUFF.7847"; transcript_id "AT5G58060.1"; exon_number "3"; FPKM "34.6878639136"; frac "0.233392"; conf_lo "31.347983"; conf_hi "38.027745"; cov "203.623885";
Chr5	Cufflinks	exon	23499260	23499325	1000	+	.	gene_id "CUFF.7847"; transcript_id "AT5G58060.1"; exon_number "4"; FPKM "34.6878639136"; frac "0.233392"; conf_lo "31.347983"; conf_hi "38.027745"; cov "203.623885";
Chr5	Cufflinks	exon	23499537	23499623	1000	+	.	gene_id "CUFF.7847"; transcript_id "AT5G58060.1"; exon_number "5"; FPKM "34.6878639136"; frac "0.233392"; conf_lo "31.347983"; conf_hi "38.027745"; cov "203.623885";
Chr5	Cufflinks	exon	23500078	23500384	1000	+	.	gene_id "CUFF.7847"; transcript_id "AT5G58060.1"; exon_number "6"; FPKM "34.6878639136"; frac "0.233392"; conf_lo "31.347983"; conf_hi "38.027745"; cov "203.623885";
Chr5	Cufflinks	transcript	23312045	23312399	1	-	.	gene_id "CUFF.7848"; transcript_id "AT5G57567.1"; FPKM "0.0000000000"; frac "0.000000"; conf_lo "0.000000"; conf_hi "0.000000"; cov "0.000000"; full_read_support "yes";
Chr5	Cufflinks	exon	23312045	23312115	1	-	.	gene_id "CUFF.7848"; transcript_id "AT5G57567.1"; exon_number "1"; FPKM "0.0000000000"; frac "0.000000"; conf_lo "0.000000"; conf_hi "0.000000"; cov "0.000000";
Chr5	Cufflinks	exon	23312218	23312399	1	-	.	gene_id "CUFF.7848"; transcript_id "AT5G57567.1"; exon_number "2"; FPKM "0.0000000000"; frac "0.000000"; conf_lo "0.000000"; conf_hi "0.000000"; cov "0.000000";
Chr5	Cufflinks	transcript	23313436	23314415	1000	-	.	gene_id "AT5G57570"; transcript_id "AT5G57570.1"; FPKM "0.5884210621"; frac "1.000000"; conf_lo "0.172817"; conf_hi "1.004025"; cov "3.450326"; full_read_support "yes";
Chr5	Cufflinks	exon	23313436	23314415	1000	-	.	gene_id "AT5G57570"; transcript_id "AT5G57570.1"; exon_number "1"; FPKM "0.5884210621"; frac "1.000000"; conf_lo "0.172817"; conf_hi "1.004025"; cov "3.450326";
Chr5	Cufflinks	transcript	23314716	23318125	1000	-	.	gene_id "CUFF.7849"; transcript_id "AT5G57580.1"; FPKM "11.3984506497"; frac "1.000000"; conf_lo "10.264574"; conf_hi "12.532327"; cov "66.914395"; full_read_support "yes";
Chr5	Cufflinks	exon	23314716	23315607	1000	-	.	gene_id "CUFF.7849"; transcript_id "AT5G57580.1"; exon_number "1"; FPKM "11.3984506497"; frac "1.000000"; conf_lo "10.264574"; conf_hi "12.532327"; cov "66.914395";
Chr5	Cufflinks	exon	23315696	23315927	1000	-	.	gene_id "CUFF.7849"; transcript_id "AT5G57580.1"; exon_number "2"; FPKM "11.3984506497"; frac "1.000000"; conf_lo "10.264574"; conf_hi "12.532327"; cov "66.914395";
Chr5	Cufflinks	exon	23316115	23316318	1000	-	.	gene_id "CUFF.7849"; transcript_id "AT5G57580.1"; exon_number "3"; FPKM "11.3984506497"; frac "1.000000"; conf_lo "10.264574"; conf_hi "12.532327"; cov "66.914395";
Chr5	Cufflinks	exon	23316398	23316558	1000	-	.	gene_id "CUFF.7849"; transcript_id "AT5G57580.1"; exon_number "4"; FPKM "11.3984506497"; frac "1.000000"; conf_lo "10.264574"; conf_hi "12.532327"; cov "66.914395";
Chr5	Cufflinks	exon	23316647	23317146	1000	-	.	gene_id "CUFF.7849"; transcript_id "AT5G57580.1"; exon_number "5"; FPKM "11.3984506497"; frac "1.000000"; conf_lo "10.264574"; conf_hi "12.532327"; cov "66.914395";
Chr5	Cufflinks	exon	23317230	23317288	1000	-	.	gene_id "CUFF.7849"; transcript_id "AT5G57580.1"; exon_number "6"; FPKM "11.3984506497"; frac "1.000000"; conf_lo "10.264574"; conf_hi "12.532327"; cov "66.914395";
Chr5	Cufflinks	exon	23317424	23317499	1000	-	.	gene_id "CUFF.7849"; transcript_id "AT5G57580.1"; exon_number "7"; FPKM "11.3984506497"; frac "1.000000"; conf_lo "10.264574"; conf_hi "12.532327"; cov "66.914395";
Chr5	Cufflinks	exon	23317586	23317720	1000	-	.	gene_id "CUFF.7849"; transcript_id "AT5G57580.1"; exon_number "8"; FPKM "11.3984506497"; frac "1.000000"; conf_lo "10.264574"; conf_hi "12.532327"; cov "66.914395";
Chr5	Cufflinks	exon	23317951	23318125	1000	-	.	gene_id "CUFF.7849"; transcript_id "AT5G57580.1"; exon_number "9"; FPKM "11.3984506497"; frac "1.000000"; conf_lo "10.264574"; conf_hi "12.532327"; cov "66.914395";
Chr5	Cufflinks	transcript	23318457	23319103	1000	+	.	gene_id "CUFF.7850"; transcript_id "CUFF.7850.1"; FPKM "1.0909264700"; frac "0.113924"; conf_lo "0.369934"; conf_hi "1.811919"; cov "6.402819"; full_read_support "yes";
Chr5	Cufflinks	exon	23318457	23319103	1000	+	.	gene_id "CUFF.7850"; transcript_id "CUFF.7850.1"; exon_number "1"; FPKM "1.0909264700"; frac "0.113924"; conf_lo "0.369934"; conf_hi "1.811919"; cov "6.402819";
Chr5	Cufflinks	transcript	23318466	23322770	1000	-	.	gene_id "CUFF.7851"; transcript_id "CUFF.7851.1"; FPKM "0.7985044336"; frac "0.469783"; conf_lo "0.477285"; conf_hi "1.119723"; cov "4.686548"; full_read_support "no";
Chr5	Cufflinks	exon	23318466	23318767	1000	-	.	gene_id "CUFF.7851"; transcript_id "CUFF.7851.1"; exon_number "1"; FPKM "0.7985044336"; frac "0.469783"; conf_lo "0.477285"; conf_hi "1.119723"; cov "4.686548";
Chr5	Cufflinks	exon	23318869	23318981	1000	-	.	gene_id "CUFF.7851"; transcript_id "CUFF.7851.1"; exon_number "2"; FPKM "0.7985044336"; frac "0.469783"; conf_lo "0.477285"; conf_hi "1.119723"; cov "4.686548";
Chr5	Cufflinks	exon	23319113	23319247	1000	-	.	gene_id "CUFF.7851"; transcript_id "CUFF.7851.1"; exon_number "3"; FPKM "0.7985044336"; frac "0.469783"; conf_lo "0.477285"; conf_hi "1.119723"; cov "4.686548";
Chr5	Cufflinks	exon	23319331	23319462	1000	-	.	gene_id "CUFF.7851"; transcript_id "CUFF.7851.1"; exon_number "4"; FPKM "0.7985044336"; frac "0.469783"; conf_lo "0.477285"; conf_hi "1.119723"; cov "4.686548";
Chr5	Cufflinks	exon	23319548	23319681	1000	-	.	gene_id "CUFF.7851"; transcript_id "CUFF.7851.1"; exon_number "5"; FPKM "0.7985044336"; frac "0.469783"; conf_lo "0.477285"; conf_hi "1.119723"; cov "4.686548";
Chr5	Cufflinks	exon	23319819	23319965	1000	-	.	gene_id "CUFF.7851"; transcript_id "CUFF.7851.1"; exon_number "6"; FPKM "0.7985044336"; frac "0.469783"; conf_lo "0.477285"; conf_hi "1.119723"; cov "4.686548";
Chr5	Cufflinks	exon	23320051	23320160	1000	-	.	gene_id "CUFF.7851"; transcript_id "CUFF.7851.1"; exon_number "7"; FPKM "0.7985044336"; frac "0.469783"; conf_lo "0.477285"; conf_hi "1.119723"; cov "4.686548";
Chr5	Cufflinks	exon	23320432	23320526	1000	-	.	gene_id "CUFF.7851"; transcript_id "CUFF.7851.1"; exon_number "8"; FPKM "0.7985044336"; frac "0.469783"; conf_lo "0.477285"; conf_hi "1.119723"; cov "4.686548";
Chr5	Cufflinks	exon	23320737	23320873	1000	-	.	gene_id "CUFF.7851"; transcript_id "CUFF.7851.1"; exon_number "9"; FPKM "0.7985044336"; frac "0.469783"; conf_lo "0.477285"; conf_hi "1.119723"; cov "4.686548";
Chr5	Cufflinks	exon	23320947	23321077	1000	-	.	gene_id "CUFF.7851"; transcript_id "CUFF.7851.1"; exon_number "10"; FPKM "0.7985044336"; frac "0.469783"; conf_lo "0.477285"; conf_hi "1.119723"; cov "4.686548";
Chr5	Cufflinks	exon	23321208	23321288	1000	-	.	gene_id "CUFF.7851"; transcript_id "CUFF.7851.1"; exon_number "11"; FPKM "0.7985044336"; frac "0.469783"; conf_lo "0.477285"; conf_hi "1.119723"; cov "4.686548";
Chr5	Cufflinks	exon	23321381	23321642	1000	-	.	gene_id "CUFF.7851"; transcript_id "CUFF.7851.1"; exon_number "12"; FPKM "0.7985044336"; frac "0.469783"; conf_lo "0.477285"; conf_hi "1.119723"; cov "4.686548";
Chr5	Cufflinks	exon	23321750	23321920	1000	-	.	gene_id "CUFF.7851"; transcript_id "CUFF.7851.1"; exon_number "13"; FPKM "0.7985044336"; frac "0.469783"; conf_lo "0.477285"; conf_hi "1.119723"; cov "4.686548";
Chr5	Cufflinks	exon	23321999	23322770	1000	-	.	gene_id "CUFF.7851"; transcript_id "CUFF.7851.1"; exon_number "14"; FPKM "0.7985044336"; frac "0.469783"; conf_lo "0.477285"; conf_hi "1.119723"; cov "4.686548";
Chr5	Cufflinks	transcript	23318508	23322770	904	-	.	gene_id "CUFF.7851"; transcript_id "AT5G57590.1"; FPKM "0.7224784828"; frac "0.416293"; conf_lo "0.408317"; conf_hi "1.036640"; cov "4.240340"; full_read_support "no";
Chr5	Cufflinks	exon	23318508	23318767	904	-	.	gene_id "CUFF.7851"; transcript_id "AT5G57590.1"; exon_number "1"; FPKM "0.7224784828"; frac "0.416293"; conf_lo "0.408317"; conf_hi "1.036640"; cov "4.240340";
Chr5	Cufflinks	exon	23318869	23318981	904	-	.	gene_id "CUFF.7851"; transcript_id "AT5G57590.1"; exon_number "2"; FPKM "0.7224784828"; frac "0.416293"; conf_lo "0.408317"; conf_hi "1.036640"; cov "4.240340";
Chr5	Cufflinks	exon	23319113	23319247	904	-	.	gene_id "CUFF.7851"; transcript_id "AT5G57590.1"; exon_number "3"; FPKM "0.7224784828"; frac "0.416293"; conf_lo "0.408317"; conf_hi "1.036640"; cov "4.240340";
Chr5	Cufflinks	exon	23319331	23319462	904	-	.	gene_id "CUFF.7851"; transcript_id "AT5G57590.1"; exon_number "4"; FPKM "0.7224784828"; frac "0.416293"; conf_lo "0.408317"; conf_hi "1.036640"; cov "4.240340";
Chr5	Cufflinks	exon	23319548	23319681	904	-	.	gene_id "CUFF.7851"; transcript_id "AT5G57590.1"; exon_number "5"; FPKM "0.7224784828"; frac "0.416293"; conf_lo "0.408317"; conf_hi "1.036640"; cov "4.240340";
Chr5	Cufflinks	exon	23319819	23319965	904	-	.	gene_id "CUFF.7851"; transcript_id "AT5G57590.1"; exon_number "6"; FPKM "0.7224784828"; frac "0.416293"; conf_lo "0.408317"; conf_hi "1.036640"; cov "4.240340";
Chr5	Cufflinks	exon	23320051	23320160	904	-	.	gene_id "CUFF.7851"; transcript_id "AT5G57590.1"; exon_number "7"; FPKM "0.7224784828"; frac "0.416293"; conf_lo "0.408317"; conf_hi "1.036640"; cov "4.240340";
Chr5	Cufflinks	exon	23320432	23320526	904	-	.	gene_id "CUFF.7851"; transcript_id "AT5G57590.1"; exon_number "8"; FPKM "0.7224784828"; frac "0.416293"; conf_lo "0.408317"; conf_hi "1.036640"; cov "4.240340";
Chr5	Cufflinks	exon	23320737	23320873	904	-	.	gene_id "CUFF.7851"; transcript_id "AT5G57590.1"; exon_number "9"; FPKM "0.7224784828"; frac "0.416293"; conf_lo "0.408317"; conf_hi "1.036640"; cov "4.240340";
Chr5	Cufflinks	exon	23320947	23321067	904	-	.	gene_id "CUFF.7851"; transcript_id "AT5G57590.1"; exon_number "10"; FPKM "0.7224784828"; frac "0.416293"; conf_lo "0.408317"; conf_hi "1.036640"; cov "4.240340";
Chr5	Cufflinks	exon	23321208	23321288	904	-	.	gene_id "CUFF.7851"; transcript_id "AT5G57590.1"; exon_number "11"; FPKM "0.7224784828"; frac "0.416293"; conf_lo "0.408317"; conf_hi "1.036640"; cov "4.240340";
Chr5	Cufflinks	exon	23321381	23321642	904	-	.	gene_id "CUFF.7851"; transcript_id "AT5G57590.1"; exon_number "12"; FPKM "0.7224784828"; frac "0.416293"; conf_lo "0.408317"; conf_hi "1.036640"; cov "4.240340";
Chr5	Cufflinks	exon	23321750	23321920	904	-	.	gene_id "CUFF.7851"; transcript_id "AT5G57590.1"; exon_number "13"; FPKM "0.7224784828"; frac "0.416293"; conf_lo "0.408317"; conf_hi "1.036640"; cov "4.240340";
Chr5	Cufflinks	exon	23321999	23322770	904	-	.	gene_id "CUFF.7851"; transcript_id "AT5G57590.1"; exon_number "14"; FPKM "0.7224784828"; frac "0.416293"; conf_lo "0.408317"; conf_hi "1.036640"; cov "4.240340";
Chr5	Cufflinks	transcript	23324718	23329502	705	+	.	gene_id "CUFF.7852"; transcript_id "CUFF.7852.1"; FPKM "1.1127457907"; frac "0.433853"; conf_lo "0.806662"; conf_hi "1.418829"; cov "6.528937"; full_read_support "yes";
Chr5	Cufflinks	exon	23324718	23325040	705	+	.	gene_id "CUFF.7852"; transcript_id "CUFF.7852.1"; exon_number "1"; FPKM "1.1127457907"; frac "0.433853"; conf_lo "0.806662"; conf_hi "1.418829"; cov "6.528937";
Chr5	Cufflinks	exon	23325124	23327523	705	+	.	gene_id "CUFF.7852"; transcript_id "CUFF.7852.1"; exon_number "2"; FPKM "1.1127457907"; frac "0.433853"; conf_lo "0.806662"; conf_hi "1.418829"; cov "6.528937";
Chr5	Cufflinks	exon	23327615	23327719	705	+	.	gene_id "CUFF.7852"; transcript_id "CUFF.7852.1"; exon_number "3"; FPKM "1.1127457907"; frac "0.433853"; conf_lo "0.806662"; conf_hi "1.418829"; cov "6.528937";
Chr5	Cufflinks	exon	23327816	23327968	705	+	.	gene_id "CUFF.7852"; transcript_id "CUFF.7852.1"; exon_number "4"; FPKM "1.1127457907"; frac "0.433853"; conf_lo "0.806662"; conf_hi "1.418829"; cov "6.528937";
Chr5	Cufflinks	exon	23328063	23328460	705	+	.	gene_id "CUFF.7852"; transcript_id "CUFF.7852.1"; exon_number "5"; FPKM "1.1127457907"; frac "0.433853"; conf_lo "0.806662"; conf_hi "1.418829"; cov "6.528937";
Chr5	Cufflinks	exon	23328548	23328670	705	+	.	gene_id "CUFF.7852"; transcript_id "CUFF.7852.1"; exon_number "6"; FPKM "1.1127457907"; frac "0.433853"; conf_lo "0.806662"; conf_hi "1.418829"; cov "6.528937";
Chr5	Cufflinks	exon	23328750	23328837	705	+	.	gene_id "CUFF.7852"; transcript_id "CUFF.7852.1"; exon_number "7"; FPKM "1.1127457907"; frac "0.433853"; conf_lo "0.806662"; conf_hi "1.418829"; cov "6.528937";
Chr5	Cufflinks	exon	23328933	23329502	705	+	.	gene_id "CUFF.7852"; transcript_id "CUFF.7852.1"; exon_number "8"; FPKM "1.1127457907"; frac "0.433853"; conf_lo "0.806662"; conf_hi "1.418829"; cov "6.528937";
Chr5	Cufflinks	transcript	23324791	23329347	1000	+	.	gene_id "CUFF.7852"; transcript_id "AT5G57610.1"; FPKM "1.5770819037"; frac "0.566147"; conf_lo "1.212054"; conf_hi "1.942110"; cov "9.253388"; full_read_support "yes";
Chr5	Cufflinks	exon	23324791	23325040	1000	+	.	gene_id "CUFF.7852"; transcript_id "AT5G57610.1"; exon_number "1"; FPKM "1.5770819037"; frac "0.566147"; conf_lo "1.212054"; conf_hi "1.942110"; cov "9.253388";
Chr5	Cufflinks	exon	23325124	23327523	1000	+	.	gene_id "CUFF.7852"; transcript_id "AT5G57610.1"; exon_number "2"; FPKM "1.5770819037"; frac "0.566147"; conf_lo "1.212054"; conf_hi "1.942110"; cov "9.253388";
Chr5	Cufflinks	exon	23327615	23327719	1000	+	.	gene_id "CUFF.7852"; transcript_id "AT5G57610.1"; exon_number "3"; FPKM "1.5770819037"; frac "0.566147"; conf_lo "1.212054"; conf_hi "1.942110"; cov "9.253388";
Chr5	Cufflinks	exon	23327816	23327968	1000	+	.	gene_id "CUFF.7852"; transcript_id "AT5G57610.1"; exon_number "4"; FPKM "1.5770819037"; frac "0.566147"; conf_lo "1.212054"; conf_hi "1.942110"; cov "9.253388";
Chr5	Cufflinks	exon	23328063	23328226	1000	+	.	gene_id "CUFF.7852"; transcript_id "AT5G57610.1"; exon_number "5"; FPKM "1.5770819037"; frac "0.566147"; conf_lo "1.212054"; conf_hi "1.942110"; cov "9.253388";
Chr5	Cufflinks	exon	23328313	23328460	1000	+	.	gene_id "CUFF.7852"; transcript_id "AT5G57610.1"; exon_number "6"; FPKM "1.5770819037"; frac "0.566147"; conf_lo "1.212054"; conf_hi "1.942110"; cov "9.253388";
Chr5	Cufflinks	exon	23328548	23328670	1000	+	.	gene_id "CUFF.7852"; transcript_id "AT5G57610.1"; exon_number "7"; FPKM "1.5770819037"; frac "0.566147"; conf_lo "1.212054"; conf_hi "1.942110"; cov "9.253388";
Chr5	Cufflinks	exon	23328750	23328837	1000	+	.	gene_id "CUFF.7852"; transcript_id "AT5G57610.1"; exon_number "8"; FPKM "1.5770819037"; frac "0.566147"; conf_lo "1.212054"; conf_hi "1.942110"; cov "9.253388";
Chr5	Cufflinks	exon	23328933	23329347	1000	+	.	gene_id "CUFF.7852"; transcript_id "AT5G57610.1"; exon_number "9"; FPKM "1.5770819037"; frac "0.566147"; conf_lo "1.212054"; conf_hi "1.942110"; cov "9.253388";
Chr5	Cufflinks	transcript	23334817	23336605	1000	+	.	gene_id "CUFF.7853"; transcript_id "CUFF.7853.1"; FPKM "1.1980376606"; frac "0.619569"; conf_lo "0.661128"; conf_hi "1.734947"; cov "7.038983"; full_read_support "yes";
Chr5	Cufflinks	exon	23334817	23335039	1000	+	.	gene_id "CUFF.7853"; transcript_id "CUFF.7853.1"; exon_number "1"; FPKM "1.1980376606"; frac "0.619569"; conf_lo "0.661128"; conf_hi "1.734947"; cov "7.038983";
Chr5	Cufflinks	exon	23335153	23335284	1000	+	.	gene_id "CUFF.7853"; transcript_id "CUFF.7853.1"; exon_number "2"; FPKM "1.1980376606"; frac "0.619569"; conf_lo "0.661128"; conf_hi "1.734947"; cov "7.038983";
Chr5	Cufflinks	exon	23335653	23336605	1000	+	.	gene_id "CUFF.7853"; transcript_id "CUFF.7853.1"; exon_number "3"; FPKM "1.1980376606"; frac "0.619569"; conf_lo "0.661128"; conf_hi "1.734947"; cov "7.038983";
Chr5	Cufflinks	transcript	23334817	23336566	637	+	.	gene_id "CUFF.7853"; transcript_id "AT5G57620.1"; FPKM "0.7638714089"; frac "0.380431"; conf_lo "0.292773"; conf_hi "1.234970"; cov "4.488071"; full_read_support "yes";
Chr5	Cufflinks	exon	23334817	23335039	637	+	.	gene_id "CUFF.7853"; transcript_id "AT5G57620.1"; exon_number "1"; FPKM "0.7638714089"; frac "0.380431"; conf_lo "0.292773"; conf_hi "1.234970"; cov "4.488071";
Chr5	Cufflinks	exon	23335153	23335282	637	+	.	gene_id "CUFF.7853"; transcript_id "AT5G57620.1"; exon_number "2"; FPKM "0.7638714089"; frac "0.380431"; conf_lo "0.292773"; conf_hi "1.234970"; cov "4.488071";
Chr5	Cufflinks	exon	23335653	23336566	637	+	.	gene_id "CUFF.7853"; transcript_id "AT5G57620.1"; exon_number "3"; FPKM "0.7638714089"; frac "0.380431"; conf_lo "0.292773"; conf_hi "1.234970"; cov "4.488071";
Chr5	Cufflinks	transcript	23337850	23338807	1000	+	.	gene_id "AT5G57625"; transcript_id "AT5G57625.1"; FPKM "10.5938924684"; frac "1.000000"; conf_lo "8.796768"; conf_hi "12.391017"; cov "62.229425"; full_read_support "yes";
Chr5	Cufflinks	exon	23337850	23338123	1000	+	.	gene_id "AT5G57625"; transcript_id "AT5G57625.1"; exon_number "1"; FPKM "10.5938924684"; frac "1.000000"; conf_lo "8.796768"; conf_hi "12.391017"; cov "62.229425";
Chr5	Cufflinks	exon	23338213	23338807	1000	+	.	gene_id "AT5G57625"; transcript_id "AT5G57625.1"; exon_number "2"; FPKM "10.5938924684"; frac "1.000000"; conf_lo "8.796768"; conf_hi "12.391017"; cov "62.229425";
Chr5	Cufflinks	transcript	23340847	23343258	1000	-	.	gene_id "CUFF.7854"; transcript_id "AT5G57630.1"; FPKM "22.9778255837"; frac "0.612800"; conf_lo "20.741834"; conf_hi "25.213817"; cov "134.910340"; full_read_support "yes";
Chr5	Cufflinks	exon	23340847	23341136	1000	-	.	gene_id "CUFF.7854"; transcript_id "AT5G57630.1"; exon_number "1"; FPKM "22.9778255837"; frac "0.612800"; conf_lo "20.741834"; conf_hi "25.213817"; cov "134.910340";
Chr5	Cufflinks	exon	23341242	23341376	1000	-	.	gene_id "CUFF.7854"; transcript_id "AT5G57630.1"; exon_number "2"; FPKM "22.9778255837"; frac "0.612800"; conf_lo "20.741834"; conf_hi "25.213817"; cov "134.910340";
Chr5	Cufflinks	exon	23341454	23341573	1000	-	.	gene_id "CUFF.7854"; transcript_id "AT5G57630.1"; exon_number "3"; FPKM "22.9778255837"; frac "0.612800"; conf_lo "20.741834"; conf_hi "25.213817"; cov "134.910340";
Chr5	Cufflinks	exon	23341671	23341781	1000	-	.	gene_id "CUFF.7854"; transcript_id "AT5G57630.1"; exon_number "4"; FPKM "22.9778255837"; frac "0.612800"; conf_lo "20.741834"; conf_hi "25.213817"; cov "134.910340";
Chr5	Cufflinks	exon	23341861	23341950	1000	-	.	gene_id "CUFF.7854"; transcript_id "AT5G57630.1"; exon_number "5"; FPKM "22.9778255837"; frac "0.612800"; conf_lo "20.741834"; conf_hi "25.213817"; cov "134.910340";
Chr5	Cufflinks	exon	23342041	23342256	1000	-	.	gene_id "CUFF.7854"; transcript_id "AT5G57630.1"; exon_number "6"; FPKM "22.9778255837"; frac "0.612800"; conf_lo "20.741834"; conf_hi "25.213817"; cov "134.910340";
Chr5	Cufflinks	exon	23342337	23342390	1000	-	.	gene_id "CUFF.7854"; transcript_id "AT5G57630.1"; exon_number "7"; FPKM "22.9778255837"; frac "0.612800"; conf_lo "20.741834"; conf_hi "25.213817"; cov "134.910340";
Chr5	Cufflinks	exon	23342489	23342560	1000	-	.	gene_id "CUFF.7854"; transcript_id "AT5G57630.1"; exon_number "8"; FPKM "22.9778255837"; frac "0.612800"; conf_lo "20.741834"; conf_hi "25.213817"; cov "134.910340";
Chr5	Cufflinks	exon	23342654	23342830	1000	-	.	gene_id "CUFF.7854"; transcript_id "AT5G57630.1"; exon_number "9"; FPKM "22.9778255837"; frac "0.612800"; conf_lo "20.741834"; conf_hi "25.213817"; cov "134.910340";
Chr5	Cufflinks	exon	23342913	23343258	1000	-	.	gene_id "CUFF.7854"; transcript_id "AT5G57630.1"; exon_number "10"; FPKM "22.9778255837"; frac "0.612800"; conf_lo "20.741834"; conf_hi "25.213817"; cov "134.910340";
Chr5	Cufflinks	transcript	23340895	23343661	517	-	.	gene_id "CUFF.7854"; transcript_id "CUFF.7854.2"; FPKM "11.8977043821"; frac "0.387200"; conf_lo "10.426850"; conf_hi "13.368559"; cov "69.855319"; full_read_support "yes";
Chr5	Cufflinks	exon	23340895	23341136	517	-	.	gene_id "CUFF.7854"; transcript_id "CUFF.7854.2"; exon_number "1"; FPKM "11.8977043821"; frac "0.387200"; conf_lo "10.426850"; conf_hi "13.368559"; cov "69.855319";
Chr5	Cufflinks	exon	23341242	23341376	517	-	.	gene_id "CUFF.7854"; transcript_id "CUFF.7854.2"; exon_number "2"; FPKM "11.8977043821"; frac "0.387200"; conf_lo "10.426850"; conf_hi "13.368559"; cov "69.855319";
Chr5	Cufflinks	exon	23341454	23341573	517	-	.	gene_id "CUFF.7854"; transcript_id "CUFF.7854.2"; exon_number "3"; FPKM "11.8977043821"; frac "0.387200"; conf_lo "10.426850"; conf_hi "13.368559"; cov "69.855319";
Chr5	Cufflinks	exon	23341671	23341781	517	-	.	gene_id "CUFF.7854"; transcript_id "CUFF.7854.2"; exon_number "4"; FPKM "11.8977043821"; frac "0.387200"; conf_lo "10.426850"; conf_hi "13.368559"; cov "69.855319";
Chr5	Cufflinks	exon	23341861	23341950	517	-	.	gene_id "CUFF.7854"; transcript_id "CUFF.7854.2"; exon_number "5"; FPKM "11.8977043821"; frac "0.387200"; conf_lo "10.426850"; conf_hi "13.368559"; cov "69.855319";
Chr5	Cufflinks	exon	23342041	23342256	517	-	.	gene_id "CUFF.7854"; transcript_id "CUFF.7854.2"; exon_number "6"; FPKM "11.8977043821"; frac "0.387200"; conf_lo "10.426850"; conf_hi "13.368559"; cov "69.855319";
Chr5	Cufflinks	exon	23342337	23342390	517	-	.	gene_id "CUFF.7854"; transcript_id "CUFF.7854.2"; exon_number "7"; FPKM "11.8977043821"; frac "0.387200"; conf_lo "10.426850"; conf_hi "13.368559"; cov "69.855319";
Chr5	Cufflinks	exon	23342533	23342560	517	-	.	gene_id "CUFF.7854"; transcript_id "CUFF.7854.2"; exon_number "8"; FPKM "11.8977043821"; frac "0.387200"; conf_lo "10.426850"; conf_hi "13.368559"; cov "69.855319";
Chr5	Cufflinks	exon	23342654	23342830	517	-	.	gene_id "CUFF.7854"; transcript_id "CUFF.7854.2"; exon_number "9"; FPKM "11.8977043821"; frac "0.387200"; conf_lo "10.426850"; conf_hi "13.368559"; cov "69.855319";
Chr5	Cufflinks	exon	23342913	23343661	517	-	.	gene_id "CUFF.7854"; transcript_id "CUFF.7854.2"; exon_number "10"; FPKM "11.8977043821"; frac "0.387200"; conf_lo "10.426850"; conf_hi "13.368559"; cov "69.855319";
Chr5	Cufflinks	transcript	23344626	23345594	1000	+	.	gene_id "AT5G57640"; transcript_id "AT5G57640.1"; FPKM "1.5252304550"; frac "1.000000"; conf_lo "0.867604"; conf_hi "2.182857"; cov "8.954324"; full_read_support "yes";
Chr5	Cufflinks	exon	23344626	23345594	1000	+	.	gene_id "AT5G57640"; transcript_id "AT5G57640.1"; exon_number "1"; FPKM "1.5252304550"; frac "1.000000"; conf_lo "0.867604"; conf_hi "2.182857"; cov "8.954324";
Chr5	Cufflinks	transcript	23345797	23346285	1	-	.	gene_id "AT5G57650"; transcript_id "AT5G57650.1"; FPKM "0.0000000000"; frac "0.000000"; conf_lo "0.000000"; conf_hi "0.000000"; cov "0.000000"; full_read_support "no";
Chr5	Cufflinks	exon	23345797	23345920	1	-	.	gene_id "AT5G57650"; transcript_id "AT5G57650.1"; exon_number "1"; FPKM "0.0000000000"; frac "0.000000"; conf_lo "0.000000"; conf_hi "0.000000"; cov "0.000000";
Chr5	Cufflinks	exon	23346263	23346285	1	-	.	gene_id "AT5G57650"; transcript_id "AT5G57650.1"; exon_number "2"; FPKM "0.0000000000"; frac "0.000000"; conf_lo "0.000000"; conf_hi "0.000000"; cov "0.000000";
Chr5	Cufflinks	transcript	23346760	23350039	1000	+	.	gene_id "CUFF.7855"; transcript_id "AT5G57655.2"; FPKM "29.3371968016"; frac "0.866672"; conf_lo "27.020288"; conf_hi "31.654105"; cov "172.249242"; full_read_support "yes";
Chr5	Cufflinks	exon	23346760	23347089	1000	+	.	gene_id "CUFF.7855"; transcript_id "AT5G57655.2"; exon_number "1"; FPKM "29.3371968016"; frac "0.866672"; conf_lo "27.020288"; conf_hi "31.654105"; cov "172.249242";
Chr5	Cufflinks	exon	23347194	23347298	1000	+	.	gene_id "CUFF.7855"; transcript_id "AT5G57655.2"; exon_number "2"; FPKM "29.3371968016"; frac "0.866672"; conf_lo "27.020288"; conf_hi "31.654105"; cov "172.249242";
Chr5	Cufflinks	exon	23347407	23347481	1000	+	.	gene_id "CUFF.7855"; transcript_id "AT5G57655.2"; exon_number "3"; FPKM "29.3371968016"; frac "0.866672"; conf_lo "27.020288"; conf_hi "31.654105"; cov "172.249242";
Chr5	Cufflinks	exon	23347593	23347722	1000	+	.	gene_id "CUFF.7855"; transcript_id "AT5G57655.2"; exon_number "4"; FPKM "29.3371968016"; frac "0.866672"; conf_lo "27.020288"; conf_hi "31.654105"; cov "172.249242";
Chr5	Cufflinks	exon	23347807	23347898	1000	+	.	gene_id "CUFF.7855"; transcript_id "AT5G57655.2"; exon_number "5"; FPKM "29.3371968016"; frac "0.866672"; conf_lo "27.020288"; conf_hi "31.654105"; cov "172.249242";
Chr5	Cufflinks	exon	23348116	23348169	1000	+	.	gene_id "CUFF.7855"; transcript_id "AT5G57655.2"; exon_number "6"; FPKM "29.3371968016"; frac "0.866672"; conf_lo "27.020288"; conf_hi "31.654105"; cov "172.249242";
Chr5	Cufflinks	exon	23348373	23348658	1000	+	.	gene_id "CUFF.7855"; transcript_id "AT5G57655.2"; exon_number "7"; FPKM "29.3371968016"; frac "0.866672"; conf_lo "27.020288"; conf_hi "31.654105"; cov "172.249242";
Chr5	Cufflinks	exon	23348736	23348969	1000	+	.	gene_id "CUFF.7855"; transcript_id "AT5G57655.2"; exon_number "8"; FPKM "29.3371968016"; frac "0.866672"; conf_lo "27.020288"; conf_hi "31.654105"; cov "172.249242";
Chr5	Cufflinks	exon	23349055	23349125	1000	+	.	gene_id "CUFF.7855"; transcript_id "AT5G57655.2"; exon_number "9"; FPKM "29.3371968016"; frac "0.866672"; conf_lo "27.020288"; conf_hi "31.654105"; cov "172.249242";
Chr5	Cufflinks	exon	23349223	23349263	1000	+	.	gene_id "CUFF.7855"; transcript_id "AT5G57655.2"; exon_number "10"; FPKM "29.3371968016"; frac "0.866672"; conf_lo "27.020288"; conf_hi "31.654105"; cov "172.249242";
Chr5	Cufflinks	exon	23349353	23349452	1000	+	.	gene_id "CUFF.7855"; transcript_id "AT5G57655.2"; exon_number "11"; FPKM "29.3371968016"; frac "0.866672"; conf_lo "27.020288"; conf_hi "31.654105"; cov "172.249242";
Chr5	Cufflinks	exon	23349531	23349680	1000	+	.	gene_id "CUFF.7855"; transcript_id "AT5G57655.2"; exon_number "12"; FPKM "29.3371968016"; frac "0.866672"; conf_lo "27.020288"; conf_hi "31.654105"; cov "172.249242";
Chr5	Cufflinks	exon	23349770	23350039	1000	+	.	gene_id "CUFF.7855"; transcript_id "AT5G57655.2"; exon_number "13"; FPKM "29.3371968016"; frac "0.866672"; conf_lo "27.020288"; conf_hi "31.654105"; cov "172.249242";
Chr5	Cufflinks	transcript	23346876	23350003	160	+	.	gene_id "CUFF.7855"; transcript_id "AT5G57655.1"; FPKM "4.7166519312"; frac "0.133328"; conf_lo "3.697198"; conf_hi "5.736106"; cov "27.693161"; full_read_support "yes";
Chr5	Cufflinks	exon	23346876	23347089	160	+	.	gene_id "CUFF.7855"; transcript_id "AT5G57655.1"; exon_number "1"; FPKM "4.7166519312"; frac "0.133328"; conf_lo "3.697198"; conf_hi "5.736106"; cov "27.693161";
Chr5	Cufflinks	exon	23347194	23347298	160	+	.	gene_id "CUFF.7855"; transcript_id "AT5G57655.1"; exon_number "2"; FPKM "4.7166519312"; frac "0.133328"; conf_lo "3.697198"; conf_hi "5.736106"; cov "27.693161";
Chr5	Cufflinks	exon	23347407	23347481	160	+	.	gene_id "CUFF.7855"; transcript_id "AT5G57655.1"; exon_number "3"; FPKM "4.7166519312"; frac "0.133328"; conf_lo "3.697198"; conf_hi "5.736106"; cov "27.693161";
Chr5	Cufflinks	exon	23347593	23347722	160	+	.	gene_id "CUFF.7855"; transcript_id "AT5G57655.1"; exon_number "4"; FPKM "4.7166519312"; frac "0.133328"; conf_lo "3.697198"; conf_hi "5.736106"; cov "27.693161";
Chr5	Cufflinks	exon	23347807	23347898	160	+	.	gene_id "CUFF.7855"; transcript_id "AT5G57655.1"; exon_number "5"; FPKM "4.7166519312"; frac "0.133328"; conf_lo "3.697198"; conf_hi "5.736106"; cov "27.693161";
Chr5	Cufflinks	exon	23348116	23348169	160	+	.	gene_id "CUFF.7855"; transcript_id "AT5G57655.1"; exon_number "6"; FPKM "4.7166519312"; frac "0.133328"; conf_lo "3.697198"; conf_hi "5.736106"; cov "27.693161";
Chr5	Cufflinks	exon	23348373	23348969	160	+	.	gene_id "CUFF.7855"; transcript_id "AT5G57655.1"; exon_number "7"; FPKM "4.7166519312"; frac "0.133328"; conf_lo "3.697198"; conf_hi "5.736106"; cov "27.693161";
Chr5	Cufflinks	exon	23349055	23349125	160	+	.	gene_id "CUFF.7855"; transcript_id "AT5G57655.1"; exon_number "8"; FPKM "4.7166519312"; frac "0.133328"; conf_lo "3.697198"; conf_hi "5.736106"; cov "27.693161";
Chr5	Cufflinks	exon	23349223	23349263	160	+	.	gene_id "CUFF.7855"; transcript_id "AT5G57655.1"; exon_number "9"; FPKM "4.7166519312"; frac "0.133328"; conf_lo "3.697198"; conf_hi "5.736106"; cov "27.693161";
Chr5	Cufflinks	exon	23349353	23349452	160	+	.	gene_id "CUFF.7855"; transcript_id "AT5G57655.1"; exon_number "10"; FPKM "4.7166519312"; frac "0.133328"; conf_lo "3.697198"; conf_hi "5.736106"; cov "27.693161";
Chr5	Cufflinks	exon	23349531	23349680	160	+	.	gene_id "CUFF.7855"; transcript_id "AT5G57655.1"; exon_number "11"; FPKM "4.7166519312"; frac "0.133328"; conf_lo "3.697198"; conf_hi "5.736106"; cov "27.693161";
Chr5	Cufflinks	exon	23349770	23350003	160	+	.	gene_id "CUFF.7855"; transcript_id "AT5G57655.1"; exon_number "12"; FPKM "4.7166519312"; frac "0.133328"; conf_lo "3.697198"; conf_hi "5.736106"; cov "27.693161";
Chr5	Cufflinks	transcript	23355464	23356989	1000	+	.	gene_id "CUFF.7856"; transcript_id "AT5G57660.1"; FPKM "27.8379923724"; frac "1.000000"; conf_lo "25.386986"; conf_hi "30.288999"; cov "163.374957"; full_read_support "yes";
Chr5	Cufflinks	exon	23355464	23356304	1000	+	.	gene_id "CUFF.7856"; transcript_id "AT5G57660.1"; exon_number "1"; FPKM "27.8379923724"; frac "1.000000"; conf_lo "25.386986"; conf_hi "30.288999"; cov "163.374957";
Chr5	Cufflinks	exon	23356394	23356989	1000	+	.	gene_id "CUFF.7856"; transcript_id "AT5G57660.1"; exon_number "2"; FPKM "27.8379923724"; frac "1.000000"; conf_lo "25.386986"; conf_hi "30.288999"; cov "163.374957";
Chr5	Cufflinks	transcript	23360400	23363757	1000	-	.	gene_id "AT5G57670"; transcript_id "AT5G57670.2"; FPKM "0.1765574385"; frac "1.000000"; conf_lo "0.032399"; conf_hi "0.320716"; cov "1.037586"; full_read_support "no";
Chr5	Cufflinks	exon	23360400	23360683	1000	-	.	gene_id "AT5G57670"; transcript_id "AT5G57670.2"; exon_number "1"; FPKM "0.1765574385"; frac "1.000000"; conf_lo "0.032399"; conf_hi "0.320716"; cov "1.037586";
Chr5	Cufflinks	exon	23360784	23360933	1000	-	.	gene_id "AT5G57670"; transcript_id "AT5G57670.2"; exon_number "2"; FPKM "0.1765574385"; frac "1.000000"; conf_lo "0.032399"; conf_hi "0.320716"; cov "1.037586";
Chr5	Cufflinks	exon	23361246	23361461	1000	-	.	gene_id "AT5G57670"; transcript_id "AT5G57670.2"; exon_number "3"; FPKM "0.1765574385"; frac "1.000000"; conf_lo "0.032399"; conf_hi "0.320716"; cov "1.037586";
Chr5	Cufflinks	exon	23361539	23361696	1000	-	.	gene_id "AT5G57670"; transcript_id "AT5G57670.2"; exon_number "4"; FPKM "0.1765574385"; frac "1.000000"; conf_lo "0.032399"; conf_hi "0.320716"; cov "1.037586";
Chr5	Cufflinks	exon	23361810	23362064	1000	-	.	gene_id "AT5G57670"; transcript_id "AT5G57670.2"; exon_number "5"; FPKM "0.1765574385"; frac "1.000000"; conf_lo "0.032399"; conf_hi "0.320716"; cov "1.037586";
Chr5	Cufflinks	exon	23362146	23362451	1000	-	.	gene_id "AT5G57670"; transcript_id "AT5G57670.2"; exon_number "6"; FPKM "0.1765574385"; frac "1.000000"; conf_lo "0.032399"; conf_hi "0.320716"; cov "1.037586";
Chr5	Cufflinks	exon	23362537	23362658	1000	-	.	gene_id "AT5G57670"; transcript_id "AT5G57670.2"; exon_number "7"; FPKM "0.1765574385"; frac "1.000000"; conf_lo "0.032399"; conf_hi "0.320716"; cov "1.037586";
Chr5	Cufflinks	exon	23362749	23362867	1000	-	.	gene_id "AT5G57670"; transcript_id "AT5G57670.2"; exon_number "8"; FPKM "0.1765574385"; frac "1.000000"; conf_lo "0.032399"; conf_hi "0.320716"; cov "1.037586";
Chr5	Cufflinks	exon	23363337	23363455	1000	-	.	gene_id "AT5G57670"; transcript_id "AT5G57670.2"; exon_number "9"; FPKM "0.1765574385"; frac "1.000000"; conf_lo "0.032399"; conf_hi "0.320716"; cov "1.037586";
Chr5	Cufflinks	exon	23363553	23363757	1000	-	.	gene_id "AT5G57670"; transcript_id "AT5G57670.2"; exon_number "10"; FPKM "0.1765574385"; frac "1.000000"; conf_lo "0.032399"; conf_hi "0.320716"; cov "1.037586";
Chr5	Cufflinks	transcript	23366004	23366867	1000	-	.	gene_id "AT5G57685"; transcript_id "AT5G57685.1"; FPKM "14.1290426681"; frac "1.000000"; conf_lo "11.940914"; conf_hi "16.317172"; cov "82.913344"; full_read_support "yes";
Chr5	Cufflinks	exon	23366004	23366867	1000	-	.	gene_id "AT5G57685"; transcript_id "AT5G57685.1"; exon_number "1"; FPKM "14.1290426681"; frac "1.000000"; conf_lo "11.940914"; conf_hi "16.317172"; cov "82.913344";
Chr5	Cufflinks	transcript	23372063	23374469	1000	-	.	gene_id "AT5G57690"; transcript_id "AT5G57690.1"; FPKM "0.2421664515"; frac "1.000000"; conf_lo "0.017996"; conf_hi "0.466337"; cov "1.423155"; full_read_support "no";
Chr5	Cufflinks	exon	23372063	23372221	1000	-	.	gene_id "AT5G57690"; transcript_id "AT5G57690.1"; exon_number "1"; FPKM "0.2421664515"; frac "1.000000"; conf_lo "0.017996"; conf_hi "0.466337"; cov "1.423155";
Chr5	Cufflinks	exon	23372450	23372566	1000	-	.	gene_id "AT5G57690"; transcript_id "AT5G57690.1"; exon_number "2"; FPKM "0.2421664515"; frac "1.000000"; conf_lo "0.017996"; conf_hi "0.466337"; cov "1.423155";
Chr5	Cufflinks	exon	23372655	23372742	1000	-	.	gene_id "AT5G57690"; transcript_id "AT5G57690.1"; exon_number "3"; FPKM "0.2421664515"; frac "1.000000"; conf_lo "0.017996"; conf_hi "0.466337"; cov "1.423155";
Chr5	Cufflinks	exon	23372846	23372923	1000	-	.	gene_id "AT5G57690"; transcript_id "AT5G57690.1"; exon_number "4"; FPKM "0.2421664515"; frac "1.000000"; conf_lo "0.017996"; conf_hi "0.466337"; cov "1.423155";
Chr5	Cufflinks	exon	23373009	23373079	1000	-	.	gene_id "AT5G57690"; transcript_id "AT5G57690.1"; exon_number "5"; FPKM "0.2421664515"; frac "1.000000"; conf_lo "0.017996"; conf_hi "0.466337"; cov "1.423155";
Chr5	Cufflinks	exon	23373168	23373326	1000	-	.	gene_id "AT5G57690"; transcript_id "AT5G57690.1"; exon_number "6"; FPKM "0.2421664515"; frac "1.000000"; conf_lo "0.017996"; conf_hi "0.466337"; cov "1.423155";
Chr5	Cufflinks	exon	23373412	23373499	1000	-	.	gene_id "AT5G57690"; transcript_id "AT5G57690.1"; exon_number "7"; FPKM "0.2421664515"; frac "1.000000"; conf_lo "0.017996"; conf_hi "0.466337"; cov "1.423155";
Chr5	Cufflinks	exon	23373589	23373674	1000	-	.	gene_id "AT5G57690"; transcript_id "AT5G57690.1"; exon_number "8"; FPKM "0.2421664515"; frac "1.000000"; conf_lo "0.017996"; conf_hi "0.466337"; cov "1.423155";
Chr5	Cufflinks	exon	23373762	23373899	1000	-	.	gene_id "AT5G57690"; transcript_id "AT5G57690.1"; exon_number "9"; FPKM "0.2421664515"; frac "1.000000"; conf_lo "0.017996"; conf_hi "0.466337"; cov "1.423155";
Chr5	Cufflinks	exon	23373990	23374469	1000	-	.	gene_id "AT5G57690"; transcript_id "AT5G57690.1"; exon_number "10"; FPKM "0.2421664515"; frac "1.000000"; conf_lo "0.017996"; conf_hi "0.466337"; cov "1.423155";
Chr5	Cufflinks	transcript	23374874	23377142	248	+	.	gene_id "CUFF.7857"; transcript_id "CUFF.7857.1"; FPKM "0.9942271972"; frac "0.200069"; conf_lo "0.459222"; conf_hi "1.529233"; cov "5.840252"; full_read_support "yes";
Chr5	Cufflinks	exon	23374874	23374983	248	+	.	gene_id "CUFF.7857"; transcript_id "CUFF.7857.1"; exon_number "1"; FPKM "0.9942271972"; frac "0.200069"; conf_lo "0.459222"; conf_hi "1.529233"; cov "5.840252";
Chr5	Cufflinks	exon	23375283	23375385	248	+	.	gene_id "CUFF.7857"; transcript_id "CUFF.7857.1"; exon_number "2"; FPKM "0.9942271972"; frac "0.200069"; conf_lo "0.459222"; conf_hi "1.529233"; cov "5.840252";
Chr5	Cufflinks	exon	23375472	23375558	248	+	.	gene_id "CUFF.7857"; transcript_id "CUFF.7857.1"; exon_number "3"; FPKM "0.9942271972"; frac "0.200069"; conf_lo "0.459222"; conf_hi "1.529233"; cov "5.840252";
Chr5	Cufflinks	exon	23375636	23375763	248	+	.	gene_id "CUFF.7857"; transcript_id "CUFF.7857.1"; exon_number "4"; FPKM "0.9942271972"; frac "0.200069"; conf_lo "0.459222"; conf_hi "1.529233"; cov "5.840252";
Chr5	Cufflinks	exon	23375846	23375942	248	+	.	gene_id "CUFF.7857"; transcript_id "CUFF.7857.1"; exon_number "5"; FPKM "0.9942271972"; frac "0.200069"; conf_lo "0.459222"; conf_hi "1.529233"; cov "5.840252";
Chr5	Cufflinks	exon	23376050	23376127	248	+	.	gene_id "CUFF.7857"; transcript_id "CUFF.7857.1"; exon_number "6"; FPKM "0.9942271972"; frac "0.200069"; conf_lo "0.459222"; conf_hi "1.529233"; cov "5.840252";
Chr5	Cufflinks	exon	23376210	23376435	248	+	.	gene_id "CUFF.7857"; transcript_id "CUFF.7857.1"; exon_number "7"; FPKM "0.9942271972"; frac "0.200069"; conf_lo "0.459222"; conf_hi "1.529233"; cov "5.840252";
Chr5	Cufflinks	exon	23376515	23376738	248	+	.	gene_id "CUFF.7857"; transcript_id "CUFF.7857.1"; exon_number "8"; FPKM "0.9942271972"; frac "0.200069"; conf_lo "0.459222"; conf_hi "1.529233"; cov "5.840252";
Chr5	Cufflinks	exon	23376836	23377142	248	+	.	gene_id "CUFF.7857"; transcript_id "CUFF.7857.1"; exon_number "9"; FPKM "0.9942271972"; frac "0.200069"; conf_lo "0.459222"; conf_hi "1.529233"; cov "5.840252";
Chr5	Cufflinks	transcript	23374874	23377142	1000	+	.	gene_id "CUFF.7857"; transcript_id "AT5G57700.2"; FPKM "3.9993106973"; frac "0.799931"; conf_lo "3.071241"; conf_hi "4.927380"; cov "23.492600"; full_read_support "yes";
Chr5	Cufflinks	exon	23374874	23374983	1000	+	.	gene_id "CUFF.7857"; transcript_id "AT5G57700.2"; exon_number "1"; FPKM "3.9993106973"; frac "0.799931"; conf_lo "3.071241"; conf_hi "4.927380"; cov "23.492600";
Chr5	Cufflinks	exon	23375290	23375385	1000	+	.	gene_id "CUFF.7857"; transcript_id "AT5G57700.2"; exon_number "2"; FPKM "3.9993106973"; frac "0.799931"; conf_lo "3.071241"; conf_hi "4.927380"; cov "23.492600";
Chr5	Cufflinks	exon	23375472	23375558	1000	+	.	gene_id "CUFF.7857"; transcript_id "AT5G57700.2"; exon_number "3"; FPKM "3.9993106973"; frac "0.799931"; conf_lo "3.071241"; conf_hi "4.927380"; cov "23.492600";
Chr5	Cufflinks	exon	23375636	23375763	1000	+	.	gene_id "CUFF.7857"; transcript_id "AT5G57700.2"; exon_number "4"; FPKM "3.9993106973"; frac "0.799931"; conf_lo "3.071241"; conf_hi "4.927380"; cov "23.492600";
Chr5	Cufflinks	exon	23375846	23375942	1000	+	.	gene_id "CUFF.7857"; transcript_id "AT5G57700.2"; exon_number "5"; FPKM "3.9993106973"; frac "0.799931"; conf_lo "3.071241"; conf_hi "4.927380"; cov "23.492600";
Chr5	Cufflinks	exon	23376050	23376127	1000	+	.	gene_id "CUFF.7857"; transcript_id "AT5G57700.2"; exon_number "6"; FPKM "3.9993106973"; frac "0.799931"; conf_lo "3.071241"; conf_hi "4.927380"; cov "23.492600";
Chr5	Cufflinks	exon	23376210	23376435	1000	+	.	gene_id "CUFF.7857"; transcript_id "AT5G57700.2"; exon_number "7"; FPKM "3.9993106973"; frac "0.799931"; conf_lo "3.071241"; conf_hi "4.927380"; cov "23.492600";
Chr5	Cufflinks	exon	23376515	23376738	1000	+	.	gene_id "CUFF.7857"; transcript_id "AT5G57700.2"; exon_number "8"; FPKM "3.9993106973"; frac "0.799931"; conf_lo "3.071241"; conf_hi "4.927380"; cov "23.492600";
Chr5	Cufflinks	exon	23376836	23377142	1000	+	.	gene_id "CUFF.7857"; transcript_id "AT5G57700.2"; exon_number "9"; FPKM "3.9993106973"; frac "0.799931"; conf_lo "3.071241"; conf_hi "4.927380"; cov "23.492600";
Chr5	Cufflinks	transcript	23374874	23377142	1	+	.	gene_id "CUFF.7857"; transcript_id "AT5G57700.1"; FPKM "0.0000000000"; frac "0.000000"; conf_lo "0.000000"; conf_hi "0.087203"; cov "0.000000"; full_read_support "yes";
Chr5	Cufflinks	exon	23374874	23374983	1	+	.	gene_id "CUFF.7857"; transcript_id "AT5G57700.1"; exon_number "1"; FPKM "0.0000000000"; frac "0.000000"; conf_lo "0.000000"; conf_hi "0.087203"; cov "0.000000";
Chr5	Cufflinks	exon	23375273	23375385	1	+	.	gene_id "CUFF.7857"; transcript_id "AT5G57700.1"; exon_number "2"; FPKM "0.0000000000"; frac "0.000000"; conf_lo "0.000000"; conf_hi "0.087203"; cov "0.000000";
Chr5	Cufflinks	exon	23375472	23375558	1	+	.	gene_id "CUFF.7857"; transcript_id "AT5G57700.1"; exon_number "3"; FPKM "0.0000000000"; frac "0.000000"; conf_lo "0.000000"; conf_hi "0.087203"; cov "0.000000";
Chr5	Cufflinks	exon	23375636	23375763	1	+	.	gene_id "CUFF.7857"; transcript_id "AT5G57700.1"; exon_number "4"; FPKM "0.0000000000"; frac "0.000000"; conf_lo "0.000000"; conf_hi "0.087203"; cov "0.000000";
Chr5	Cufflinks	exon	23375846	23375942	1	+	.	gene_id "CUFF.7857"; transcript_id "AT5G57700.1"; exon_number "5"; FPKM "0.0000000000"; frac "0.000000"; conf_lo "0.000000"; conf_hi "0.087203"; cov "0.000000";
Chr5	Cufflinks	exon	23376050	23376127	1	+	.	gene_id "CUFF.7857"; transcript_id "AT5G57700.1"; exon_number "6"; FPKM "0.0000000000"; frac "0.000000"; conf_lo "0.000000"; conf_hi "0.087203"; cov "0.000000";
Chr5	Cufflinks	exon	23376210	23376435	1	+	.	gene_id "CUFF.7857"; transcript_id "AT5G57700.1"; exon_number "7"; FPKM "0.0000000000"; frac "0.000000"; conf_lo "0.000000"; conf_hi "0.087203"; cov "0.000000";
Chr5	Cufflinks	exon	23376515	23376738	1	+	.	gene_id "CUFF.7857"; transcript_id "AT5G57700.1"; exon_number "8"; FPKM "0.0000000000"; frac "0.000000"; conf_lo "0.000000"; conf_hi "0.087203"; cov "0.000000";
Chr5	Cufflinks	exon	23376836	23377142	1	+	.	gene_id "CUFF.7857"; transcript_id "AT5G57700.1"; exon_number "9"; FPKM "0.0000000000"; frac "0.000000"; conf_lo "0.000000"; conf_hi "0.087203"; cov "0.000000";
Chr5	Cufflinks	transcript	23375170	23377142	1	+	.	gene_id "CUFF.7857"; transcript_id "AT5G57700.4"; FPKM "0.0000000000"; frac "0.000000"; conf_lo "0.000000"; conf_hi "0.097533"; cov "0.000000"; full_read_support "no";
Chr5	Cufflinks	exon	23375170	23375172	1	+	.	gene_id "CUFF.7857"; transcript_id "AT5G57700.4"; exon_number "1"; FPKM "0.0000000000"; frac "0.000000"; conf_lo "0.000000"; conf_hi "0.097533"; cov "0.000000";
Chr5	Cufflinks	exon	23375290	23375385	1	+	.	gene_id "CUFF.7857"; transcript_id "AT5G57700.4"; exon_number "2"; FPKM "0.0000000000"; frac "0.000000"; conf_lo "0.000000"; conf_hi "0.097533"; cov "0.000000";
Chr5	Cufflinks	exon	23375472	23375558	1	+	.	gene_id "CUFF.7857"; transcript_id "AT5G57700.4"; exon_number "3"; FPKM "0.0000000000"; frac "0.000000"; conf_lo "0.000000"; conf_hi "0.097533"; cov "0.000000";
Chr5	Cufflinks	exon	23375636	23375763	1	+	.	gene_id "CUFF.7857"; transcript_id "AT5G57700.4"; exon_number "4"; FPKM "0.0000000000"; frac "0.000000"; conf_lo "0.000000"; conf_hi "0.097533"; cov "0.000000";
Chr5	Cufflinks	exon	23375846	23375942	1	+	.	gene_id "CUFF.7857"; transcript_id "AT5G57700.4"; exon_number "5"; FPKM "0.0000000000"; frac "0.000000"; conf_lo "0.000000"; conf_hi "0.097533"; cov "0.000000";
Chr5	Cufflinks	exon	23376050	23376127	1	+	.	gene_id "CUFF.7857"; transcript_id "AT5G57700.4"; exon_number "6"; FPKM "0.0000000000"; frac "0.000000"; conf_lo "0.000000"; conf_hi "0.097533"; cov "0.000000";
Chr5	Cufflinks	exon	23376210	23376435	1	+	.	gene_id "CUFF.7857"; transcript_id "AT5G57700.4"; exon_number "7"; FPKM "0.0000000000"; frac "0.000000"; conf_lo "0.000000"; conf_hi "0.097533"; cov "0.000000";
Chr5	Cufflinks	exon	23376515	23376738	1	+	.	gene_id "CUFF.7857"; transcript_id "AT5G57700.4"; exon_number "8"; FPKM "0.0000000000"; frac "0.000000"; conf_lo "0.000000"; conf_hi "0.097533"; cov "0.000000";
Chr5	Cufflinks	exon	23376836	23377142	1	+	.	gene_id "CUFF.7857"; transcript_id "AT5G57700.4"; exon_number "9"; FPKM "0.0000000000"; frac "0.000000"; conf_lo "0.000000"; conf_hi "0.097533"; cov "0.000000";
Chr5	Cufflinks	transcript	23375242	23377142	1	+	.	gene_id "CUFF.7857"; transcript_id "AT5G57700.3"; FPKM "0.0000000000"; frac "0.000000"; conf_lo "0.000000"; conf_hi "0.093513"; cov "0.000000"; full_read_support "yes";
Chr5	Cufflinks	exon	23375242	23375385	1	+	.	gene_id "CUFF.7857"; transcript_id "AT5G57700.3"; exon_number "1"; FPKM "0.0000000000"; frac "0.000000"; conf_lo "0.000000"; conf_hi "0.093513"; cov "0.000000";
Chr5	Cufflinks	exon	23375472	23375558	1	+	.	gene_id "CUFF.7857"; transcript_id "AT5G57700.3"; exon_number "2"; FPKM "0.0000000000"; frac "0.000000"; conf_lo "0.000000"; conf_hi "0.093513"; cov "0.000000";
Chr5	Cufflinks	exon	23375636	23375763	1	+	.	gene_id "CUFF.7857"; transcript_id "AT5G57700.3"; exon_number "3"; FPKM "0.0000000000"; frac "0.000000"; conf_lo "0.000000"; conf_hi "0.093513"; cov "0.000000";
Chr5	Cufflinks	exon	23375846	23375942	1	+	.	gene_id "CUFF.7857"; transcript_id "AT5G57700.3"; exon_number "4"; FPKM "0.0000000000"; frac "0.000000"; conf_lo "0.000000"; conf_hi "0.093513"; cov "0.000000";
Chr5	Cufflinks	exon	23376050	23376127	1	+	.	gene_id "CUFF.7857"; transcript_id "AT5G57700.3"; exon_number "5"; FPKM "0.0000000000"; frac "0.000000"; conf_lo "0.000000"; conf_hi "0.093513"; cov "0.000000";
Chr5	Cufflinks	exon	23376210	23376435	1	+	.	gene_id "CUFF.7857"; transcript_id "AT5G57700.3"; exon_number "6"; FPKM "0.0000000000"; frac "0.000000"; conf_lo "0.000000"; conf_hi "0.093513"; cov "0.000000";
Chr5	Cufflinks	exon	23376515	23376738	1	+	.	gene_id "CUFF.7857"; transcript_id "AT5G57700.3"; exon_number "7"; FPKM "0.0000000000"; frac "0.000000"; conf_lo "0.000000"; conf_hi "0.093513"; cov "0.000000";
Chr5	Cufflinks	exon	23376836	23377142	1	+	.	gene_id "CUFF.7857"; transcript_id "AT5G57700.3"; exon_number "8"; FPKM "0.0000000000"; frac "0.000000"; conf_lo "0.000000"; conf_hi "0.093513"; cov "0.000000";
Chr5	Cufflinks	transcript	23384794	23388353	1000	+	.	gene_id "AT5G57710"; transcript_id "AT5G57710.1"; FPKM "10.3099946184"; frac "1.000000"; conf_lo "9.372004"; conf_hi "11.247985"; cov "60.516659"; full_read_support "yes";
Chr5	Cufflinks	exon	23384794	23385974	1000	+	.	gene_id "AT5G57710"; transcript_id "AT5G57710.1"; exon_number "1"; FPKM "10.3099946184"; frac "1.000000"; conf_lo "9.372004"; conf_hi "11.247985"; cov "60.516659";
Chr5	Cufflinks	exon	23386066	23386276	1000	+	.	gene_id "AT5G57710"; transcript_id "AT5G57710.1"; exon_number "2"; FPKM "10.3099946184"; frac "1.000000"; conf_lo "9.372004"; conf_hi "11.247985"; cov "60.516659";
Chr5	Cufflinks	exon	23386377	23386676	1000	+	.	gene_id "AT5G57710"; transcript_id "AT5G57710.1"; exon_number "3"; FPKM "10.3099946184"; frac "1.000000"; conf_lo "9.372004"; conf_hi "11.247985"; cov "60.516659";
Chr5	Cufflinks	exon	23386772	23388353	1000	+	.	gene_id "AT5G57710"; transcript_id "AT5G57710.1"; exon_number "4"; FPKM "10.3099946184"; frac "1.000000"; conf_lo "9.372004"; conf_hi "11.247985"; cov "60.516659";
Chr5	Cufflinks	transcript	23389745	23391620	1	-	.	gene_id "AT5G57720"; transcript_id "AT5G57720.1"; FPKM "0.0000000000"; frac "0.000000"; conf_lo "0.000000"; conf_hi "0.000000"; cov "0.000000"; full_read_support "no";
Chr5	Cufflinks	exon	23389745	23390166	1	-	.	gene_id "AT5G57720"; transcript_id "AT5G57720.1"; exon_number "1"; FPKM "0.0000000000"; frac "0.000000"; conf_lo "0.000000"; conf_hi "0.000000"; cov "0.000000";
Chr5	Cufflinks	exon	23390250	23390368	1	-	.	gene_id "AT5G57720"; transcript_id "AT5G57720.1"; exon_number "2"; FPKM "0.0000000000"; frac "0.000000"; conf_lo "0.000000"; conf_hi "0.000000"; cov "0.000000";
Chr5	Cufflinks	exon	23390440	23390905	1	-	.	gene_id "AT5G57720"; transcript_id "AT5G57720.1"; exon_number "3"; FPKM "0.0000000000"; frac "0.000000"; conf_lo "0.000000"; conf_hi "0.000000"; cov "0.000000";
Chr5	Cufflinks	exon	23391449	23391620	1	-	.	gene_id "AT5G57720"; transcript_id "AT5G57720.1"; exon_number "4"; FPKM "0.0000000000"; frac "0.000000"; conf_lo "0.000000"; conf_hi "0.000000"; cov "0.000000";
Chr5	Cufflinks	transcript	23393382	23393510	1	-	.	gene_id "AT5G57730"; transcript_id "AT5G57730.1"; FPKM "0.0000000000"; frac "0.000000"; conf_lo "0.000000"; conf_hi "0.000000"; cov "0.000000"; full_read_support "no";
Chr5	Cufflinks	exon	23393382	23393510	1	-	.	gene_id "AT5G57730"; transcript_id "AT5G57730.1"; exon_number "1"; FPKM "0.0000000000"; frac "0.000000"; conf_lo "0.000000"; conf_hi "0.000000"; cov "0.000000";
Chr5	Cufflinks	transcript	23394005	23394500	1	+	.	gene_id "AT5G57735"; transcript_id "AT5G57735.1"; FPKM "0.0000000000"; frac "0.000000"; conf_lo "0.000000"; conf_hi "0.000000"; cov "0.000000"; full_read_support "no";
Chr5	Cufflinks	exon	23394005	23394500	1	+	.	gene_id "AT5G57735"; transcript_id "AT5G57735.1"; exon_number "1"; FPKM "0.0000000000"; frac "0.000000"; conf_lo "0.000000"; conf_hi "0.000000"; cov "0.000000";
Chr5	Cufflinks	transcript	23394571	23397650	500	-	.	gene_id "CUFF.7858"; transcript_id "CUFF.7858.1"; FPKM "0.6194524668"; frac "0.298733"; conf_lo "0.306867"; conf_hi "0.932038"; cov "3.637725"; full_read_support "yes";
Chr5	Cufflinks	exon	23394571	23395312	500	-	.	gene_id "CUFF.7858"; transcript_id "CUFF.7858.1"; exon_number "1"; FPKM "0.6194524668"; frac "0.298733"; conf_lo "0.306867"; conf_hi "0.932038"; cov "3.637725";
Chr5	Cufflinks	exon	23395388	23395479	500	-	.	gene_id "CUFF.7858"; transcript_id "CUFF.7858.1"; exon_number "2"; FPKM "0.6194524668"; frac "0.298733"; conf_lo "0.306867"; conf_hi "0.932038"; cov "3.637725";
Chr5	Cufflinks	exon	23395568	23395717	500	-	.	gene_id "CUFF.7858"; transcript_id "CUFF.7858.1"; exon_number "3"; FPKM "0.6194524668"; frac "0.298733"; conf_lo "0.306867"; conf_hi "0.932038"; cov "3.637725";
Chr5	Cufflinks	exon	23395812	23395858	500	-	.	gene_id "CUFF.7858"; transcript_id "CUFF.7858.1"; exon_number "4"; FPKM "0.6194524668"; frac "0.298733"; conf_lo "0.306867"; conf_hi "0.932038"; cov "3.637725";
Chr5	Cufflinks	exon	23395949	23396007	500	-	.	gene_id "CUFF.7858"; transcript_id "CUFF.7858.1"; exon_number "5"; FPKM "0.6194524668"; frac "0.298733"; conf_lo "0.306867"; conf_hi "0.932038"; cov "3.637725";
Chr5	Cufflinks	exon	23396119	23396537	500	-	.	gene_id "CUFF.7858"; transcript_id "CUFF.7858.1"; exon_number "6"; FPKM "0.6194524668"; frac "0.298733"; conf_lo "0.306867"; conf_hi "0.932038"; cov "3.637725";
Chr5	Cufflinks	exon	23396637	23396708	500	-	.	gene_id "CUFF.7858"; transcript_id "CUFF.7858.1"; exon_number "7"; FPKM "0.6194524668"; frac "0.298733"; conf_lo "0.306867"; conf_hi "0.932038"; cov "3.637725";
Chr5	Cufflinks	exon	23396791	23396850	500	-	.	gene_id "CUFF.7858"; transcript_id "CUFF.7858.1"; exon_number "8"; FPKM "0.6194524668"; frac "0.298733"; conf_lo "0.306867"; conf_hi "0.932038"; cov "3.637725";
Chr5	Cufflinks	exon	23396951	23397650	500	-	.	gene_id "CUFF.7858"; transcript_id "CUFF.7858.1"; exon_number "9"; FPKM "0.6194524668"; frac "0.298733"; conf_lo "0.306867"; conf_hi "0.932038"; cov "3.637725";
Chr5	Cufflinks	transcript	23394571	23397650	233	-	.	gene_id "CUFF.7858"; transcript_id "CUFF.7858.2"; FPKM "0.2889695507"; frac "0.133501"; conf_lo "0.066086"; conf_hi "0.511853"; cov "1.696969"; full_read_support "no";
Chr5	Cufflinks	exon	23394571	23395312	233	-	.	gene_id "CUFF.7858"; transcript_id "CUFF.7858.2"; exon_number "1"; FPKM "0.2889695507"; frac "0.133501"; conf_lo "0.066086"; conf_hi "0.511853"; cov "1.696969";
Chr5	Cufflinks	exon	23395388	23395479	233	-	.	gene_id "CUFF.7858"; transcript_id "CUFF.7858.2"; exon_number "2"; FPKM "0.2889695507"; frac "0.133501"; conf_lo "0.066086"; conf_hi "0.511853"; cov "1.696969";
Chr5	Cufflinks	exon	23395568	23395717	233	-	.	gene_id "CUFF.7858"; transcript_id "CUFF.7858.2"; exon_number "3"; FPKM "0.2889695507"; frac "0.133501"; conf_lo "0.066086"; conf_hi "0.511853"; cov "1.696969";
Chr5	Cufflinks	exon	23395812	23395858	233	-	.	gene_id "CUFF.7858"; transcript_id "CUFF.7858.2"; exon_number "4"; FPKM "0.2889695507"; frac "0.133501"; conf_lo "0.066086"; conf_hi "0.511853"; cov "1.696969";
Chr5	Cufflinks	exon	23395949	23396008	233	-	.	gene_id "CUFF.7858"; transcript_id "CUFF.7858.2"; exon_number "5"; FPKM "0.2889695507"; frac "0.133501"; conf_lo "0.066086"; conf_hi "0.511853"; cov "1.696969";
Chr5	Cufflinks	exon	23396119	23396279	233	-	.	gene_id "CUFF.7858"; transcript_id "CUFF.7858.2"; exon_number "6"; FPKM "0.2889695507"; frac "0.133501"; conf_lo "0.066086"; conf_hi "0.511853"; cov "1.696969";
Chr5	Cufflinks	exon	23396371	23396537	233	-	.	gene_id "CUFF.7858"; transcript_id "CUFF.7858.2"; exon_number "7"; FPKM "0.2889695507"; frac "0.133501"; conf_lo "0.066086"; conf_hi "0.511853"; cov "1.696969";
Chr5	Cufflinks	exon	23396637	23396708	233	-	.	gene_id "CUFF.7858"; transcript_id "CUFF.7858.2"; exon_number "8"; FPKM "0.2889695507"; frac "0.133501"; conf_lo "0.066086"; conf_hi "0.511853"; cov "1.696969";
Chr5	Cufflinks	exon	23396791	23396850	233	-	.	gene_id "CUFF.7858"; transcript_id "CUFF.7858.2"; exon_number "9"; FPKM "0.2889695507"; frac "0.133501"; conf_lo "0.066086"; conf_hi "0.511853"; cov "1.696969";
Chr5	Cufflinks	exon	23396951	23397650	233	-	.	gene_id "CUFF.7858"; transcript_id "CUFF.7858.2"; exon_number "10"; FPKM "0.2889695507"; frac "0.133501"; conf_lo "0.066086"; conf_hi "0.511853"; cov "1.696969";
Chr5	Cufflinks	transcript	23394585	23397650	1000	-	.	gene_id "CUFF.7858"; transcript_id "AT5G57740.1"; FPKM "1.2380100825"; frac "0.567766"; conf_lo "0.815948"; conf_hi "1.660073"; cov "7.270195"; full_read_support "yes";
Chr5	Cufflinks	exon	23394585	23395312	1000	-	.	gene_id "CUFF.7858"; transcript_id "AT5G57740.1"; exon_number "1"; FPKM "1.2380100825"; frac "0.567766"; conf_lo "0.815948"; conf_hi "1.660073"; cov "7.270195";
Chr5	Cufflinks	exon	23395388	23395479	1000	-	.	gene_id "CUFF.7858"; transcript_id "AT5G57740.1"; exon_number "2"; FPKM "1.2380100825"; frac "0.567766"; conf_lo "0.815948"; conf_hi "1.660073"; cov "7.270195";
Chr5	Cufflinks	exon	23395568	23395717	1000	-	.	gene_id "CUFF.7858"; transcript_id "AT5G57740.1"; exon_number "3"; FPKM "1.2380100825"; frac "0.567766"; conf_lo "0.815948"; conf_hi "1.660073"; cov "7.270195";
Chr5	Cufflinks	exon	23395812	23395858	1000	-	.	gene_id "CUFF.7858"; transcript_id "AT5G57740.1"; exon_number "4"; FPKM "1.2380100825"; frac "0.567766"; conf_lo "0.815948"; conf_hi "1.660073"; cov "7.270195";
Chr5	Cufflinks	exon	23395949	23396007	1000	-	.	gene_id "CUFF.7858"; transcript_id "AT5G57740.1"; exon_number "5"; FPKM "1.2380100825"; frac "0.567766"; conf_lo "0.815948"; conf_hi "1.660073"; cov "7.270195";
Chr5	Cufflinks	exon	23396119	23396279	1000	-	.	gene_id "CUFF.7858"; transcript_id "AT5G57740.1"; exon_number "6"; FPKM "1.2380100825"; frac "0.567766"; conf_lo "0.815948"; conf_hi "1.660073"; cov "7.270195";
Chr5	Cufflinks	exon	23396371	23396537	1000	-	.	gene_id "CUFF.7858"; transcript_id "AT5G57740.1"; exon_number "7"; FPKM "1.2380100825"; frac "0.567766"; conf_lo "0.815948"; conf_hi "1.660073"; cov "7.270195";
Chr5	Cufflinks	exon	23396637	23396708	1000	-	.	gene_id "CUFF.7858"; transcript_id "AT5G57740.1"; exon_number "8"; FPKM "1.2380100825"; frac "0.567766"; conf_lo "0.815948"; conf_hi "1.660073"; cov "7.270195";
Chr5	Cufflinks	exon	23396791	23396850	1000	-	.	gene_id "CUFF.7858"; transcript_id "AT5G57740.1"; exon_number "9"; FPKM "1.2380100825"; frac "0.567766"; conf_lo "0.815948"; conf_hi "1.660073"; cov "7.270195";
Chr5	Cufflinks	exon	23396951	23397650	1000	-	.	gene_id "CUFF.7858"; transcript_id "AT5G57740.1"; exon_number "10"; FPKM "1.2380100825"; frac "0.567766"; conf_lo "0.815948"; conf_hi "1.660073"; cov "7.270195";
Chr5	Cufflinks	transcript	23399103	23399219	1	+	.	gene_id "AT5G57747"; transcript_id "AT5G57747.1"; FPKM "0.0000000000"; frac "0.000000"; conf_lo "0.000000"; conf_hi "0.000000"; cov "0.000000"; full_read_support "no";
Chr5	Cufflinks	exon	23399103	23399219	1	+	.	gene_id "AT5G57747"; transcript_id "AT5G57747.1"; exon_number "1"; FPKM "0.0000000000"; frac "0.000000"; conf_lo "0.000000"; conf_hi "0.000000"; cov "0.000000";
Chr5	Cufflinks	transcript	23399668	23400300	1	+	.	gene_id "AT5G57750"; transcript_id "AT5G57750.1"; FPKM "0.0000000000"; frac "0.000000"; conf_lo "0.000000"; conf_hi "0.000000"; cov "0.000000"; full_read_support "no";
Chr5	Cufflinks	exon	23399668	23400300	1	+	.	gene_id "AT5G57750"; transcript_id "AT5G57750.1"; exon_number "1"; FPKM "0.0000000000"; frac "0.000000"; conf_lo "0.000000"; conf_hi "0.000000"; cov "0.000000";
Chr5	Cufflinks	transcript	23400488	23401730	101	+	.	gene_id "CUFF.7859"; transcript_id "CUFF.7859.1"; FPKM "3.9598144666"; frac "0.214901"; conf_lo "2.980803"; conf_hi "4.938826"; cov "23.251554"; full_read_support "yes";
Chr5	Cufflinks	exon	23400488	23400919	101	+	.	gene_id "CUFF.7859"; transcript_id "CUFF.7859.1"; exon_number "1"; FPKM "3.9598144666"; frac "0.214901"; conf_lo "2.980803"; conf_hi "4.938826"; cov "23.251554";
Chr5	Cufflinks	exon	23401008	23401730	101	+	.	gene_id "CUFF.7859"; transcript_id "CUFF.7859.1"; exon_number "2"; FPKM "3.9598144666"; frac "0.214901"; conf_lo "2.980803"; conf_hi "4.938826"; cov "23.251554";
Chr5	Cufflinks	transcript	23400715	23401267	1000	+	.	gene_id "CUFF.7859"; transcript_id "AT5G57760.1"; FPKM "39.0776348669"; frac "0.785099"; conf_lo "33.956457"; conf_hi "44.198812"; cov "229.459167"; full_read_support "yes";
Chr5	Cufflinks	exon	23400715	23401267	1000	+	.	gene_id "CUFF.7859"; transcript_id "AT5G57760.1"; exon_number "1"; FPKM "39.0776348669"; frac "0.785099"; conf_lo "33.956457"; conf_hi "44.198812"; cov "229.459167";
Chr5	Cufflinks	transcript	23400864	23403130	1	-	.	gene_id "CUFF.7860"; transcript_id "AT5G57770.1"; FPKM "0.0000000000"; frac "0.000000"; conf_lo "0.000000"; conf_hi "0.080404"; cov "0.000000"; full_read_support "yes";
Chr5	Cufflinks	exon	23400864	23401329	1	-	.	gene_id "CUFF.7860"; transcript_id "AT5G57770.1"; exon_number "1"; FPKM "0.0000000000"; frac "0.000000"; conf_lo "0.000000"; conf_hi "0.080404"; cov "0.000000";
Chr5	Cufflinks	exon	23401426	23401474	1	-	.	gene_id "CUFF.7860"; transcript_id "AT5G57770.1"; exon_number "2"; FPKM "0.0000000000"; frac "0.000000"; conf_lo "0.000000"; conf_hi "0.080404"; cov "0.000000";
Chr5	Cufflinks	exon	23401555	23401604	1	-	.	gene_id "CUFF.7860"; transcript_id "AT5G57770.1"; exon_number "3"; FPKM "0.0000000000"; frac "0.000000"; conf_lo "0.000000"; conf_hi "0.080404"; cov "0.000000";
Chr5	Cufflinks	exon	23401682	23401852	1	-	.	gene_id "CUFF.7860"; transcript_id "AT5G57770.1"; exon_number "4"; FPKM "0.0000000000"; frac "0.000000"; conf_lo "0.000000"; conf_hi "0.080404"; cov "0.000000";
Chr5	Cufflinks	exon	23401928	23402285	1	-	.	gene_id "CUFF.7860"; transcript_id "AT5G57770.1"; exon_number "5"; FPKM "0.0000000000"; frac "0.000000"; conf_lo "0.000000"; conf_hi "0.080404"; cov "0.000000";
Chr5	Cufflinks	exon	23402374	23402442	1	-	.	gene_id "CUFF.7860"; transcript_id "AT5G57770.1"; exon_number "6"; FPKM "0.0000000000"; frac "0.000000"; conf_lo "0.000000"; conf_hi "0.080404"; cov "0.000000";
Chr5	Cufflinks	exon	23402743	23402820	1	-	.	gene_id "CUFF.7860"; transcript_id "AT5G57770.1"; exon_number "7"; FPKM "0.0000000000"; frac "0.000000"; conf_lo "0.000000"; conf_hi "0.080404"; cov "0.000000";
Chr5	Cufflinks	exon	23402903	23403130	1	-	.	gene_id "CUFF.7860"; transcript_id "AT5G57770.1"; exon_number "8"; FPKM "0.0000000000"; frac "0.000000"; conf_lo "0.000000"; conf_hi "0.080404"; cov "0.000000";
Chr5	Cufflinks	transcript	23405324	23406351	1000	-	.	gene_id "CUFF.7861"; transcript_id "AT5G57780.1"; FPKM "8.7371795656"; frac "1.000000"; conf_lo "6.957834"; conf_hi "10.516525"; cov "51.263246"; full_read_support "yes";
Chr5	Cufflinks	exon	23405324	23406011	1000	-	.	gene_id "CUFF.7861"; transcript_id "AT5G57780.1"; exon_number "1"; FPKM "8.7371795656"; frac "1.000000"; conf_lo "6.957834"; conf_hi "10.516525"; cov "51.263246";
Chr5	Cufflinks	exon	23406239	23406351	1000	-	.	gene_id "CUFF.7861"; transcript_id "AT5G57780.1"; exon_number "2"; FPKM "8.7371795656"; frac "1.000000"; conf_lo "6.957834"; conf_hi "10.516525"; cov "51.263246";
Chr5	Cufflinks	transcript	23408896	23409422	866	-	.	gene_id "CUFF.7862"; transcript_id "AT5G57785.1"; FPKM "14.0921540740"; frac "0.545209"; conf_lo "10.596554"; conf_hi "17.587754"; cov "82.691522"; full_read_support "yes";
Chr5	Cufflinks	exon	23408896	23409422	866	-	.	gene_id "CUFF.7862"; transcript_id "AT5G57785.1"; exon_number "1"; FPKM "14.0921540740"; frac "0.545209"; conf_lo "10.596554"; conf_hi "17.587754"; cov "82.691522";
Chr5	Cufflinks	transcript	23408987	23409422	1000	-	.	gene_id "CUFF.7862"; transcript_id "CUFF.7862.2"; FPKM "16.2647533434"; frac "0.454791"; conf_lo "11.766224"; conf_hi "20.763283"; cov "95.440144"; full_read_support "yes";
Chr5	Cufflinks	exon	23408987	23409422	1000	-	.	gene_id "CUFF.7862"; transcript_id "CUFF.7862.2"; exon_number "1"; FPKM "16.2647533434"; frac "0.454791"; conf_lo "11.766224"; conf_hi "20.763283"; cov "95.440144";
Chr5	Cufflinks	transcript	23411940	23413627	1000	-	.	gene_id "CUFF.7863"; transcript_id "CUFF.7863.1"; FPKM "0.7773478513"; frac "0.437471"; conf_lo "0.365395"; conf_hi "1.189301"; cov "4.568289"; full_read_support "yes";
Chr5	Cufflinks	exon	23411940	23412894	1000	-	.	gene_id "CUFF.7863"; transcript_id "CUFF.7863.1"; exon_number "1"; FPKM "0.7773478513"; frac "0.437471"; conf_lo "0.365395"; conf_hi "1.189301"; cov "4.568289";
Chr5	Cufflinks	exon	23412993	23413138	1000	-	.	gene_id "CUFF.7863"; transcript_id "CUFF.7863.1"; exon_number "2"; FPKM "0.7773478513"; frac "0.437471"; conf_lo "0.365395"; conf_hi "1.189301"; cov "4.568289";
Chr5	Cufflinks	exon	23413237	23413627	1000	-	.	gene_id "CUFF.7863"; transcript_id "CUFF.7863.1"; exon_number "3"; FPKM "0.7773478513"; frac "0.437471"; conf_lo "0.365395"; conf_hi "1.189301"; cov "4.568289";
Chr5	Cufflinks	transcript	23412025	23413627	629	-	.	gene_id "CUFF.7863"; transcript_id "AT5G57790.1"; FPKM "0.4895651477"; frac "0.257400"; conf_lo "0.136936"; conf_hi "0.842194"; cov "2.877058"; full_read_support "yes";
Chr5	Cufflinks	exon	23412025	23412894	629	-	.	gene_id "CUFF.7863"; transcript_id "AT5G57790.1"; exon_number "1"; FPKM "0.4895651477"; frac "0.257400"; conf_lo "0.136936"; conf_hi "0.842194"; cov "2.877058";
Chr5	Cufflinks	exon	23412993	23413130	629	-	.	gene_id "CUFF.7863"; transcript_id "AT5G57790.1"; exon_number "2"; FPKM "0.4895651477"; frac "0.257400"; conf_lo "0.136936"; conf_hi "0.842194"; cov "2.877058";
Chr5	Cufflinks	exon	23413229	23413627	629	-	.	gene_id "CUFF.7863"; transcript_id "AT5G57790.1"; exon_number "3"; FPKM "0.4895651477"; frac "0.257400"; conf_lo "0.136936"; conf_hi "0.842194"; cov "2.877058";
Chr5	Cufflinks	transcript	23412088	23413624	477	-	.	gene_id "CUFF.7863"; transcript_id "AT5G57790.2"; FPKM "0.3715623517"; frac "0.115940"; conf_lo "0.000000"; conf_hi "0.804410"; cov "2.183584"; full_read_support "no";
Chr5	Cufflinks	exon	23412088	23412250	477	-	.	gene_id "CUFF.7863"; transcript_id "AT5G57790.2"; exon_number "1"; FPKM "0.3715623517"; frac "0.115940"; conf_lo "0.000000"; conf_hi "0.804410"; cov "2.183584";
Chr5	Cufflinks	exon	23412676	23412894	477	-	.	gene_id "CUFF.7863"; transcript_id "AT5G57790.2"; exon_number "2"; FPKM "0.3715623517"; frac "0.115940"; conf_lo "0.000000"; conf_hi "0.804410"; cov "2.183584";
Chr5	Cufflinks	exon	23412993	23413130	477	-	.	gene_id "CUFF.7863"; transcript_id "AT5G57790.2"; exon_number "3"; FPKM "0.3715623517"; frac "0.115940"; conf_lo "0.000000"; conf_hi "0.804410"; cov "2.183584";
Chr5	Cufflinks	exon	23413229	23413624	477	-	.	gene_id "CUFF.7863"; transcript_id "AT5G57790.2"; exon_number "4"; FPKM "0.3715623517"; frac "0.115940"; conf_lo "0.000000"; conf_hi "0.804410"; cov "2.183584";
Chr5	Cufflinks	transcript	23412514	23413042	1000	+	.	gene_id "CUFF.7864"; transcript_id "CUFF.7864.1"; FPKM "1.3175769312"; frac "0.189189"; conf_lo "0.388999"; conf_hi "2.246155"; cov "7.743087"; full_read_support "yes";
Chr5	Cufflinks	exon	23412514	23413042	1000	+	.	gene_id "CUFF.7864"; transcript_id "CUFF.7864.1"; exon_number "1"; FPKM "1.3175769312"; frac "0.189189"; conf_lo "0.388999"; conf_hi "2.246155"; cov "7.743087";
Chr5	Cufflinks	transcript	23420185	23424093	168	+	.	gene_id "CUFF.7865"; transcript_id "CUFF.7865.1"; FPKM "1.7666260967"; frac "0.151586"; conf_lo "1.250707"; conf_hi "2.282545"; cov "10.364460"; full_read_support "yes";
Chr5	Cufflinks	exon	23420185	23420639	168	+	.	gene_id "CUFF.7865"; transcript_id "CUFF.7865.1"; exon_number "1"; FPKM "1.7666260967"; frac "0.151586"; conf_lo "1.250707"; conf_hi "2.282545"; cov "10.364460";
Chr5	Cufflinks	exon	23420733	23420956	168	+	.	gene_id "CUFF.7865"; transcript_id "CUFF.7865.1"; exon_number "2"; FPKM "1.7666260967"; frac "0.151586"; conf_lo "1.250707"; conf_hi "2.282545"; cov "10.364460";
Chr5	Cufflinks	exon	23421079	23421326	168	+	.	gene_id "CUFF.7865"; transcript_id "CUFF.7865.1"; exon_number "3"; FPKM "1.7666260967"; frac "0.151586"; conf_lo "1.250707"; conf_hi "2.282545"; cov "10.364460";
Chr5	Cufflinks	exon	23421416	23421635	168	+	.	gene_id "CUFF.7865"; transcript_id "CUFF.7865.1"; exon_number "4"; FPKM "1.7666260967"; frac "0.151586"; conf_lo "1.250707"; conf_hi "2.282545"; cov "10.364460";
Chr5	Cufflinks	exon	23421949	23422076	168	+	.	gene_id "CUFF.7865"; transcript_id "CUFF.7865.1"; exon_number "5"; FPKM "1.7666260967"; frac "0.151586"; conf_lo "1.250707"; conf_hi "2.282545"; cov "10.364460";
Chr5	Cufflinks	exon	23422336	23422592	168	+	.	gene_id "CUFF.7865"; transcript_id "CUFF.7865.1"; exon_number "6"; FPKM "1.7666260967"; frac "0.151586"; conf_lo "1.250707"; conf_hi "2.282545"; cov "10.364460";
Chr5	Cufflinks	exon	23422695	23422802	168	+	.	gene_id "CUFF.7865"; transcript_id "CUFF.7865.1"; exon_number "7"; FPKM "1.7666260967"; frac "0.151586"; conf_lo "1.250707"; conf_hi "2.282545"; cov "10.364460";
Chr5	Cufflinks	exon	23422905	23423111	168	+	.	gene_id "CUFF.7865"; transcript_id "CUFF.7865.1"; exon_number "8"; FPKM "1.7666260967"; frac "0.151586"; conf_lo "1.250707"; conf_hi "2.282545"; cov "10.364460";
Chr5	Cufflinks	exon	23423215	23423325	168	+	.	gene_id "CUFF.7865"; transcript_id "CUFF.7865.1"; exon_number "9"; FPKM "1.7666260967"; frac "0.151586"; conf_lo "1.250707"; conf_hi "2.282545"; cov "10.364460";
Chr5	Cufflinks	exon	23423413	23424093	168	+	.	gene_id "CUFF.7865"; transcript_id "CUFF.7865.1"; exon_number "10"; FPKM "1.7666260967"; frac "0.151586"; conf_lo "1.250707"; conf_hi "2.282545"; cov "10.364460";
Chr5	Cufflinks	transcript	23420209	23424052	1000	+	.	gene_id "CUFF.7865"; transcript_id "AT5G57800.1"; FPKM "10.4895472007"; frac "0.848414"; conf_lo "9.365582"; conf_hi "11.613512"; cov "61.540185"; full_read_support "yes";
Chr5	Cufflinks	exon	23420209	23420639	1000	+	.	gene_id "CUFF.7865"; transcript_id "AT5G57800.1"; exon_number "1"; FPKM "10.4895472007"; frac "0.848414"; conf_lo "9.365582"; conf_hi "11.613512"; cov "61.540185";
Chr5	Cufflinks	exon	23420733	23420956	1000	+	.	gene_id "CUFF.7865"; transcript_id "AT5G57800.1"; exon_number "2"; FPKM "10.4895472007"; frac "0.848414"; conf_lo "9.365582"; conf_hi "11.613512"; cov "61.540185";
Chr5	Cufflinks	exon	23421079	23421326	1000	+	.	gene_id "CUFF.7865"; transcript_id "AT5G57800.1"; exon_number "3"; FPKM "10.4895472007"; frac "0.848414"; conf_lo "9.365582"; conf_hi "11.613512"; cov "61.540185";
Chr5	Cufflinks	exon	23421416	23421635	1000	+	.	gene_id "CUFF.7865"; transcript_id "AT5G57800.1"; exon_number "4"; FPKM "10.4895472007"; frac "0.848414"; conf_lo "9.365582"; conf_hi "11.613512"; cov "61.540185";
Chr5	Cufflinks	exon	23421949	23422076	1000	+	.	gene_id "CUFF.7865"; transcript_id "AT5G57800.1"; exon_number "5"; FPKM "10.4895472007"; frac "0.848414"; conf_lo "9.365582"; conf_hi "11.613512"; cov "61.540185";
Chr5	Cufflinks	exon	23422336	23422592	1000	+	.	gene_id "CUFF.7865"; transcript_id "AT5G57800.1"; exon_number "6"; FPKM "10.4895472007"; frac "0.848414"; conf_lo "9.365582"; conf_hi "11.613512"; cov "61.540185";
Chr5	Cufflinks	exon	23422695	23422802	1000	+	.	gene_id "CUFF.7865"; transcript_id "AT5G57800.1"; exon_number "7"; FPKM "10.4895472007"; frac "0.848414"; conf_lo "9.365582"; conf_hi "11.613512"; cov "61.540185";
Chr5	Cufflinks	exon	23422905	23423111	1000	+	.	gene_id "CUFF.7865"; transcript_id "AT5G57800.1"; exon_number "8"; FPKM "10.4895472007"; frac "0.848414"; conf_lo "9.365582"; conf_hi "11.613512"; cov "61.540185";
Chr5	Cufflinks	exon	23423215	23423325	1000	+	.	gene_id "CUFF.7865"; transcript_id "AT5G57800.1"; exon_number "9"; FPKM "10.4895472007"; frac "0.848414"; conf_lo "9.365582"; conf_hi "11.613512"; cov "61.540185";
Chr5	Cufflinks	exon	23423413	23423586	1000	+	.	gene_id "CUFF.7865"; transcript_id "AT5G57800.1"; exon_number "10"; FPKM "10.4895472007"; frac "0.848414"; conf_lo "9.365582"; conf_hi "11.613512"; cov "61.540185";
Chr5	Cufflinks	exon	23423662	23424052	1000	+	.	gene_id "CUFF.7865"; transcript_id "AT5G57800.1"; exon_number "11"; FPKM "10.4895472007"; frac "0.848414"; conf_lo "9.365582"; conf_hi "11.613512"; cov "61.540185";
Chr5	Cufflinks	transcript	23424270	23425647	1000	-	.	gene_id "AT5G57810"; transcript_id "AT5G57810.1"; FPKM "0.1012068443"; frac "1.000000"; conf_lo "0.000000"; conf_hi "0.244535"; cov "0.594769"; full_read_support "no";
Chr5	Cufflinks	exon	23424270	23424795	1000	-	.	gene_id "AT5G57810"; transcript_id "AT5G57810.1"; exon_number "1"; FPKM "0.1012068443"; frac "1.000000"; conf_lo "0.000000"; conf_hi "0.244535"; cov "0.594769";
Chr5	Cufflinks	exon	23424966	23425647	1000	-	.	gene_id "AT5G57810"; transcript_id "AT5G57810.1"; exon_number "2"; FPKM "0.1012068443"; frac "1.000000"; conf_lo "0.000000"; conf_hi "0.244535"; cov "0.594769";
Chr5	Cufflinks	transcript	23426668	23427856	1000	+	.	gene_id "CUFF.7866"; transcript_id "AT5G57815.1"; FPKM "32.7041608716"; frac "1.000000"; conf_lo "28.038815"; conf_hi "37.369506"; cov "192.139011"; full_read_support "yes";
Chr5	Cufflinks	exon	23426668	23426764	1000	+	.	gene_id "CUFF.7866"; transcript_id "AT5G57815.1"; exon_number "1"; FPKM "32.7041608716"; frac "1.000000"; conf_lo "28.038815"; conf_hi "37.369506"; cov "192.139011";
Chr5	Cufflinks	exon	23427226	23427314	1000	+	.	gene_id "CUFF.7866"; transcript_id "AT5G57815.1"; exon_number "2"; FPKM "32.7041608716"; frac "1.000000"; conf_lo "28.038815"; conf_hi "37.369506"; cov "192.139011";
Chr5	Cufflinks	exon	23427389	23427470	1000	+	.	gene_id "CUFF.7866"; transcript_id "AT5G57815.1"; exon_number "3"; FPKM "32.7041608716"; frac "1.000000"; conf_lo "28.038815"; conf_hi "37.369506"; cov "192.139011";
Chr5	Cufflinks	exon	23427584	23427856	1000	+	.	gene_id "CUFF.7866"; transcript_id "AT5G57815.1"; exon_number "4"; FPKM "32.7041608716"; frac "1.000000"; conf_lo "28.038815"; conf_hi "37.369506"; cov "192.139011";
Chr5	Cufflinks	transcript	23428601	23429346	1	+	.	gene_id "AT5G57820"; transcript_id "AT5G57820.1"; FPKM "0.0000000000"; frac "0.000000"; conf_lo "0.000000"; conf_hi "0.218251"; cov "0.000000"; full_read_support "no";
Chr5	Cufflinks	exon	23428601	23428859	1	+	.	gene_id "AT5G57820"; transcript_id "AT5G57820.1"; exon_number "1"; FPKM "0.0000000000"; frac "0.000000"; conf_lo "0.000000"; conf_hi "0.218251"; cov "0.000000";
Chr5	Cufflinks	exon	23428939	23429346	1	+	.	gene_id "AT5G57820"; transcript_id "AT5G57820.1"; exon_number "2"; FPKM "0.0000000000"; frac "0.000000"; conf_lo "0.000000"; conf_hi "0.218251"; cov "0.000000";
Chr5	Cufflinks	transcript	23429291	23430996	1000	-	.	gene_id "AT5G57830"; transcript_id "AT5G57830.1"; FPKM "3.0651050635"; frac "1.000000"; conf_lo "2.328223"; conf_hi "3.801987"; cov "17.997684"; full_read_support "yes";
Chr5	Cufflinks	exon	23429291	23429429	1000	-	.	gene_id "AT5G57830"; transcript_id "AT5G57830.1"; exon_number "1"; FPKM "3.0651050635"; frac "1.000000"; conf_lo "2.328223"; conf_hi "3.801987"; cov "17.997684";
Chr5	Cufflinks	exon	23429511	23429729	1000	-	.	gene_id "AT5G57830"; transcript_id "AT5G57830.1"; exon_number "2"; FPKM "3.0651050635"; frac "1.000000"; conf_lo "2.328223"; conf_hi "3.801987"; cov "17.997684";
Chr5	Cufflinks	exon	23429811	23430269	1000	-	.	gene_id "AT5G57830"; transcript_id "AT5G57830.1"; exon_number "3"; FPKM "3.0651050635"; frac "1.000000"; conf_lo "2.328223"; conf_hi "3.801987"; cov "17.997684";
Chr5	Cufflinks	exon	23430399	23430996	1000	-	.	gene_id "AT5G57830"; transcript_id "AT5G57830.1"; exon_number "4"; FPKM "3.0651050635"; frac "1.000000"; conf_lo "2.328223"; conf_hi "3.801987"; cov "17.997684";
Chr5	Cufflinks	transcript	23432804	23435232	1000	-	.	gene_id "AT5G57840"; transcript_id "AT5G57840.1"; FPKM "1.4804420186"; frac "1.000000"; conf_lo "0.994316"; conf_hi "1.966568"; cov "8.697232"; full_read_support "yes";
Chr5	Cufflinks	exon	23432804	23433462	1000	-	.	gene_id "AT5G57840"; transcript_id "AT5G57840.1"; exon_number "1"; FPKM "1.4804420186"; frac "1.000000"; conf_lo "0.994316"; conf_hi "1.966568"; cov "8.697232";
Chr5	Cufflinks	exon	23433617	23434022	1000	-	.	gene_id "AT5G57840"; transcript_id "AT5G57840.1"; exon_number "2"; FPKM "1.4804420186"; frac "1.000000"; conf_lo "0.994316"; conf_hi "1.966568"; cov "8.697232";
Chr5	Cufflinks	exon	23434530	23434708	1000	-	.	gene_id "AT5G57840"; transcript_id "AT5G57840.1"; exon_number "3"; FPKM "1.4804420186"; frac "1.000000"; conf_lo "0.994316"; conf_hi "1.966568"; cov "8.697232";
Chr5	Cufflinks	exon	23434933	23435232	1000	-	.	gene_id "AT5G57840"; transcript_id "AT5G57840.1"; exon_number "4"; FPKM "1.4804420186"; frac "1.000000"; conf_lo "0.994316"; conf_hi "1.966568"; cov "8.697232";
Chr5	Cufflinks	transcript	23435291	23437327	1000	-	.	gene_id "CUFF.7867"; transcript_id "AT5G57850.1"; FPKM "12.6465095694"; frac "0.870854"; conf_lo "11.021347"; conf_hi "14.271672"; cov "74.228438"; full_read_support "yes";
Chr5	Cufflinks	exon	23435291	23435642	1000	-	.	gene_id "CUFF.7867"; transcript_id "AT5G57850.1"; exon_number "1"; FPKM "12.6465095694"; frac "0.870854"; conf_lo "11.021347"; conf_hi "14.271672"; cov "74.228438";
Chr5	Cufflinks	exon	23435747	23436423	1000	-	.	gene_id "CUFF.7867"; transcript_id "AT5G57850.1"; exon_number "2"; FPKM "12.6465095694"; frac "0.870854"; conf_lo "11.021347"; conf_hi "14.271672"; cov "74.228438";
Chr5	Cufflinks	exon	23436512	23436678	1000	-	.	gene_id "CUFF.7867"; transcript_id "AT5G57850.1"; exon_number "3"; FPKM "12.6465095694"; frac "0.870854"; conf_lo "11.021347"; conf_hi "14.271672"; cov "74.228438";
Chr5	Cufflinks	exon	23436915	23436961	1000	-	.	gene_id "CUFF.7867"; transcript_id "AT5G57850.1"; exon_number "4"; FPKM "12.6465095694"; frac "0.870854"; conf_lo "11.021347"; conf_hi "14.271672"; cov "74.228438";
Chr5	Cufflinks	exon	23437152	23437327	1000	-	.	gene_id "CUFF.7867"; transcript_id "AT5G57850.1"; exon_number "5"; FPKM "12.6465095694"; frac "0.870854"; conf_lo "11.021347"; conf_hi "14.271672"; cov "74.228438";
Chr5	Cufflinks	transcript	23435460	23437336	170	-	.	gene_id "CUFF.7867"; transcript_id "CUFF.7867.2"; FPKM "2.1545355038"; frac "0.129146"; conf_lo "1.308343"; conf_hi "3.000728"; cov "12.646004"; full_read_support "yes";
Chr5	Cufflinks	exon	23435460	23435644	170	-	.	gene_id "CUFF.7867"; transcript_id "CUFF.7867.2"; exon_number "1"; FPKM "2.1545355038"; frac "0.129146"; conf_lo "1.308343"; conf_hi "3.000728"; cov "12.646004";
Chr5	Cufflinks	exon	23435748	23436423	170	-	.	gene_id "CUFF.7867"; transcript_id "CUFF.7867.2"; exon_number "2"; FPKM "2.1545355038"; frac "0.129146"; conf_lo "1.308343"; conf_hi "3.000728"; cov "12.646004";
Chr5	Cufflinks	exon	23436512	23436678	170	-	.	gene_id "CUFF.7867"; transcript_id "CUFF.7867.2"; exon_number "3"; FPKM "2.1545355038"; frac "0.129146"; conf_lo "1.308343"; conf_hi "3.000728"; cov "12.646004";
Chr5	Cufflinks	exon	23436914	23436961	170	-	.	gene_id "CUFF.7867"; transcript_id "CUFF.7867.2"; exon_number "4"; FPKM "2.1545355038"; frac "0.129146"; conf_lo "1.308343"; conf_hi "3.000728"; cov "12.646004";
Chr5	Cufflinks	exon	23437152	23437336	170	-	.	gene_id "CUFF.7867"; transcript_id "CUFF.7867.2"; exon_number "5"; FPKM "2.1545355038"; frac "0.129146"; conf_lo "1.308343"; conf_hi "3.000728"; cov "12.646004";
Chr5	Cufflinks	transcript	23437597	23439311	1	+	.	gene_id "CUFF.7868"; transcript_id "AT5G57860.4"; FPKM "0.0000000000"; frac "0.000000"; conf_lo "0.000000"; conf_hi "0.155211"; cov "0.000000"; full_read_support "yes";
Chr5	Cufflinks	exon	23437597	23437729	1	+	.	gene_id "CUFF.7868"; transcript_id "AT5G57860.4"; exon_number "1"; FPKM "0.0000000000"; frac "0.000000"; conf_lo "0.000000"; conf_hi "0.155211"; cov "0.000000";
Chr5	Cufflinks	exon	23437925	23437993	1	+	.	gene_id "CUFF.7868"; transcript_id "AT5G57860.4"; exon_number "2"; FPKM "0.0000000000"; frac "0.000000"; conf_lo "0.000000"; conf_hi "0.155211"; cov "0.000000";
Chr5	Cufflinks	exon	23438274	23438645	1	+	.	gene_id "CUFF.7868"; transcript_id "AT5G57860.4"; exon_number "3"; FPKM "0.0000000000"; frac "0.000000"; conf_lo "0.000000"; conf_hi "0.155211"; cov "0.000000";
Chr5	Cufflinks	exon	23439029	23439311	1	+	.	gene_id "CUFF.7868"; transcript_id "AT5G57860.4"; exon_number "4"; FPKM "0.0000000000"; frac "0.000000"; conf_lo "0.000000"; conf_hi "0.155211"; cov "0.000000";
Chr5	Cufflinks	transcript	23437597	23439312	1	+	.	gene_id "CUFF.7868"; transcript_id "AT5G57860.3"; FPKM "0.0000000000"; frac "0.000000"; conf_lo "0.000000"; conf_hi "0.199099"; cov "0.000000"; full_read_support "yes";
Chr5	Cufflinks	exon	23437597	23437729	1	+	.	gene_id "CUFF.7868"; transcript_id "AT5G57860.3"; exon_number "1"; FPKM "0.0000000000"; frac "0.000000"; conf_lo "0.000000"; conf_hi "0.199099"; cov "0.000000";
Chr5	Cufflinks	exon	23437925	23437993	1	+	.	gene_id "CUFF.7868"; transcript_id "AT5G57860.3"; exon_number "2"; FPKM "0.0000000000"; frac "0.000000"; conf_lo "0.000000"; conf_hi "0.199099"; cov "0.000000";
Chr5	Cufflinks	exon	23438274	23438459	1	+	.	gene_id "CUFF.7868"; transcript_id "AT5G57860.3"; exon_number "3"; FPKM "0.0000000000"; frac "0.000000"; conf_lo "0.000000"; conf_hi "0.199099"; cov "0.000000";
Chr5	Cufflinks	exon	23438606	23438645	1	+	.	gene_id "CUFF.7868"; transcript_id "AT5G57860.3"; exon_number "4"; FPKM "0.0000000000"; frac "0.000000"; conf_lo "0.000000"; conf_hi "0.199099"; cov "0.000000";
Chr5	Cufflinks	exon	23439029	23439312	1	+	.	gene_id "CUFF.7868"; transcript_id "AT5G57860.3"; exon_number "5"; FPKM "0.0000000000"; frac "0.000000"; conf_lo "0.000000"; conf_hi "0.199099"; cov "0.000000";
Chr5	Cufflinks	transcript	23437638	23439311	1	+	.	gene_id "CUFF.7868"; transcript_id "AT5G57860.2"; FPKM "0.0000000000"; frac "0.000000"; conf_lo "0.000000"; conf_hi "0.214582"; cov "0.000000"; full_read_support "yes";
Chr5	Cufflinks	exon	23437638	23437729	1	+	.	gene_id "CUFF.7868"; transcript_id "AT5G57860.2"; exon_number "1"; FPKM "0.0000000000"; frac "0.000000"; conf_lo "0.000000"; conf_hi "0.214582"; cov "0.000000";
Chr5	Cufflinks	exon	23437920	23437993	1	+	.	gene_id "CUFF.7868"; transcript_id "AT5G57860.2"; exon_number "2"; FPKM "0.0000000000"; frac "0.000000"; conf_lo "0.000000"; conf_hi "0.214582"; cov "0.000000";
Chr5	Cufflinks	exon	23438274	23438459	1	+	.	gene_id "CUFF.7868"; transcript_id "AT5G57860.2"; exon_number "3"; FPKM "0.0000000000"; frac "0.000000"; conf_lo "0.000000"; conf_hi "0.214582"; cov "0.000000";
Chr5	Cufflinks	exon	23438606	23438645	1	+	.	gene_id "CUFF.7868"; transcript_id "AT5G57860.2"; exon_number "4"; FPKM "0.0000000000"; frac "0.000000"; conf_lo "0.000000"; conf_hi "0.214582"; cov "0.000000";
Chr5	Cufflinks	exon	23439029	23439311	1	+	.	gene_id "CUFF.7868"; transcript_id "AT5G57860.2"; exon_number "5"; FPKM "0.0000000000"; frac "0.000000"; conf_lo "0.000000"; conf_hi "0.214582"; cov "0.000000";
Chr5	Cufflinks	transcript	23437656	23439311	1	+	.	gene_id "CUFF.7868"; transcript_id "AT5G57860.1"; FPKM "0.0000000000"; frac "0.000000"; conf_lo "0.000000"; conf_hi "0.242049"; cov "0.000000"; full_read_support "no";
Chr5	Cufflinks	exon	23437656	23437729	1	+	.	gene_id "CUFF.7868"; transcript_id "AT5G57860.1"; exon_number "1"; FPKM "0.0000000000"; frac "0.000000"; conf_lo "0.000000"; conf_hi "0.242049"; cov "0.000000";
Chr5	Cufflinks	exon	23437956	23437993	1	+	.	gene_id "CUFF.7868"; transcript_id "AT5G57860.1"; exon_number "2"; FPKM "0.0000000000"; frac "0.000000"; conf_lo "0.000000"; conf_hi "0.242049"; cov "0.000000";
Chr5	Cufflinks	exon	23438274	23438459	1	+	.	gene_id "CUFF.7868"; transcript_id "AT5G57860.1"; exon_number "3"; FPKM "0.0000000000"; frac "0.000000"; conf_lo "0.000000"; conf_hi "0.242049"; cov "0.000000";
Chr5	Cufflinks	exon	23438606	23438645	1	+	.	gene_id "CUFF.7868"; transcript_id "AT5G57860.1"; exon_number "4"; FPKM "0.0000000000"; frac "0.000000"; conf_lo "0.000000"; conf_hi "0.242049"; cov "0.000000";
Chr5	Cufflinks	exon	23439029	23439311	1	+	.	gene_id "CUFF.7868"; transcript_id "AT5G57860.1"; exon_number "5"; FPKM "0.0000000000"; frac "0.000000"; conf_lo "0.000000"; conf_hi "0.242049"; cov "0.000000";
Chr5	Cufflinks	transcript	23439498	23443781	1	+	.	gene_id "CUFF.7868"; transcript_id "AT5G57870.2"; FPKM "0.0000000000"; frac "0.000000"; conf_lo "0.000000"; conf_hi "0.037305"; cov "0.000000"; full_read_support "yes";
Chr5	Cufflinks	exon	23439498	23439928	1	+	.	gene_id "CUFF.7868"; transcript_id "AT5G57870.2"; exon_number "1"; FPKM "0.0000000000"; frac "0.000000"; conf_lo "0.000000"; conf_hi "0.037305"; cov "0.000000";
Chr5	Cufflinks	exon	23440587	23440658	1	+	.	gene_id "CUFF.7868"; transcript_id "AT5G57870.2"; exon_number "2"; FPKM "0.0000000000"; frac "0.000000"; conf_lo "0.000000"; conf_hi "0.037305"; cov "0.000000";
Chr5	Cufflinks	exon	23440764	23440859	1	+	.	gene_id "CUFF.7868"; transcript_id "AT5G57870.2"; exon_number "3"; FPKM "0.0000000000"; frac "0.000000"; conf_lo "0.000000"; conf_hi "0.037305"; cov "0.000000";
Chr5	Cufflinks	exon	23440962	23441171	1	+	.	gene_id "CUFF.7868"; transcript_id "AT5G57870.2"; exon_number "4"; FPKM "0.0000000000"; frac "0.000000"; conf_lo "0.000000"; conf_hi "0.037305"; cov "0.000000";
Chr5	Cufflinks	exon	23441273	23441370	1	+	.	gene_id "CUFF.7868"; transcript_id "AT5G57870.2"; exon_number "5"; FPKM "0.0000000000"; frac "0.000000"; conf_lo "0.000000"; conf_hi "0.037305"; cov "0.000000";
Chr5	Cufflinks	exon	23441490	23441577	1	+	.	gene_id "CUFF.7868"; transcript_id "AT5G57870.2"; exon_number "6"; FPKM "0.0000000000"; frac "0.000000"; conf_lo "0.000000"; conf_hi "0.037305"; cov "0.000000";
Chr5	Cufflinks	exon	23441670	23442020	1	+	.	gene_id "CUFF.7868"; transcript_id "AT5G57870.2"; exon_number "7"; FPKM "0.0000000000"; frac "0.000000"; conf_lo "0.000000"; conf_hi "0.037305"; cov "0.000000";
Chr5	Cufflinks	exon	23442108	23442350	1	+	.	gene_id "CUFF.7868"; transcript_id "AT5G57870.2"; exon_number "8"; FPKM "0.0000000000"; frac "0.000000"; conf_lo "0.000000"; conf_hi "0.037305"; cov "0.000000";
Chr5	Cufflinks	exon	23442435	23443781	1	+	.	gene_id "CUFF.7868"; transcript_id "AT5G57870.2"; exon_number "9"; FPKM "0.0000000000"; frac "0.000000"; conf_lo "0.000000"; conf_hi "0.037305"; cov "0.000000";
Chr5	Cufflinks	transcript	23439500	23443781	1000	+	.	gene_id "CUFF.7868"; transcript_id "AT5G57870.1"; FPKM "51.6098533188"; frac "1.000000"; conf_lo "48.703968"; conf_hi "54.515738"; cov "302.894026"; full_read_support "yes";
Chr5	Cufflinks	exon	23439500	23439928	1000	+	.	gene_id "CUFF.7868"; transcript_id "AT5G57870.1"; exon_number "1"; FPKM "51.6098533188"; frac "1.000000"; conf_lo "48.703968"; conf_hi "54.515738"; cov "302.894026";
Chr5	Cufflinks	exon	23440587	23440658	1000	+	.	gene_id "CUFF.7868"; transcript_id "AT5G57870.1"; exon_number "2"; FPKM "51.6098533188"; frac "1.000000"; conf_lo "48.703968"; conf_hi "54.515738"; cov "302.894026";
Chr5	Cufflinks	exon	23440764	23440871	1000	+	.	gene_id "CUFF.7868"; transcript_id "AT5G57870.1"; exon_number "3"; FPKM "51.6098533188"; frac "1.000000"; conf_lo "48.703968"; conf_hi "54.515738"; cov "302.894026";
Chr5	Cufflinks	exon	23440962	23441171	1000	+	.	gene_id "CUFF.7868"; transcript_id "AT5G57870.1"; exon_number "4"; FPKM "51.6098533188"; frac "1.000000"; conf_lo "48.703968"; conf_hi "54.515738"; cov "302.894026";
Chr5	Cufflinks	exon	23441273	23441370	1000	+	.	gene_id "CUFF.7868"; transcript_id "AT5G57870.1"; exon_number "5"; FPKM "51.6098533188"; frac "1.000000"; conf_lo "48.703968"; conf_hi "54.515738"; cov "302.894026";
Chr5	Cufflinks	exon	23441490	23441577	1000	+	.	gene_id "CUFF.7868"; transcript_id "AT5G57870.1"; exon_number "6"; FPKM "51.6098533188"; frac "1.000000"; conf_lo "48.703968"; conf_hi "54.515738"; cov "302.894026";
Chr5	Cufflinks	exon	23441670	23442020	1000	+	.	gene_id "CUFF.7868"; transcript_id "AT5G57870.1"; exon_number "7"; FPKM "51.6098533188"; frac "1.000000"; conf_lo "48.703968"; conf_hi "54.515738"; cov "302.894026";
Chr5	Cufflinks	exon	23442108	23442350	1000	+	.	gene_id "CUFF.7868"; transcript_id "AT5G57870.1"; exon_number "8"; FPKM "51.6098533188"; frac "1.000000"; conf_lo "48.703968"; conf_hi "54.515738"; cov "302.894026";
Chr5	Cufflinks	exon	23442435	23443781	1000	+	.	gene_id "CUFF.7868"; transcript_id "AT5G57870.1"; exon_number "9"; FPKM "51.6098533188"; frac "1.000000"; conf_lo "48.703968"; conf_hi "54.515738"; cov "302.894026";
Chr5	Cufflinks	transcript	23440301	23440501	1000	+	.	gene_id "CUFF.7869"; transcript_id "CUFF.7869.1"; FPKM "81.2330147338"; frac "1.000000"; conf_lo "49.250409"; conf_hi "113.215620"; cov "474.265773"; full_read_support "yes";
Chr5	Cufflinks	exon	23440301	23440501	1000	+	.	gene_id "CUFF.7869"; transcript_id "CUFF.7869.1"; exon_number "1"; FPKM "81.2330147338"; frac "1.000000"; conf_lo "49.250409"; conf_hi "113.215620"; cov "474.265773";
Chr5	Cufflinks	transcript	23443977	23447244	1	+	.	gene_id "CUFF.7870"; transcript_id "AT5G57880.1"; FPKM "0.0000000000"; frac "0.000000"; conf_lo "0.000000"; conf_hi "0.078248"; cov "0.000000"; full_read_support "no";
Chr5	Cufflinks	exon	23443977	23444144	1	+	.	gene_id "CUFF.7870"; transcript_id "AT5G57880.1"; exon_number "1"; FPKM "0.0000000000"; frac "0.000000"; conf_lo "0.000000"; conf_hi "0.078248"; cov "0.000000";
Chr5	Cufflinks	exon	23444351	23444408	1	+	.	gene_id "CUFF.7870"; transcript_id "AT5G57880.1"; exon_number "2"; FPKM "0.0000000000"; frac "0.000000"; conf_lo "0.000000"; conf_hi "0.078248"; cov "0.000000";
Chr5	Cufflinks	exon	23444541	23444687	1	+	.	gene_id "CUFF.7870"; transcript_id "AT5G57880.1"; exon_number "3"; FPKM "0.0000000000"; frac "0.000000"; conf_lo "0.000000"; conf_hi "0.078248"; cov "0.000000";
Chr5	Cufflinks	exon	23444781	23444861	1	+	.	gene_id "CUFF.7870"; transcript_id "AT5G57880.1"; exon_number "4"; FPKM "0.0000000000"; frac "0.000000"; conf_lo "0.000000"; conf_hi "0.078248"; cov "0.000000";
Chr5	Cufflinks	exon	23445064	23445143	1	+	.	gene_id "CUFF.7870"; transcript_id "AT5G57880.1"; exon_number "5"; FPKM "0.0000000000"; frac "0.000000"; conf_lo "0.000000"; conf_hi "0.078248"; cov "0.000000";
Chr5	Cufflinks	exon	23445234	23445282	1	+	.	gene_id "CUFF.7870"; transcript_id "AT5G57880.1"; exon_number "6"; FPKM "0.0000000000"; frac "0.000000"; conf_lo "0.000000"; conf_hi "0.078248"; cov "0.000000";
Chr5	Cufflinks	exon	23445400	23445513	1	+	.	gene_id "CUFF.7870"; transcript_id "AT5G57880.1"; exon_number "7"; FPKM "0.0000000000"; frac "0.000000"; conf_lo "0.000000"; conf_hi "0.078248"; cov "0.000000";
Chr5	Cufflinks	exon	23445606	23445798	1	+	.	gene_id "CUFF.7870"; transcript_id "AT5G57880.1"; exon_number "8"; FPKM "0.0000000000"; frac "0.000000"; conf_lo "0.000000"; conf_hi "0.078248"; cov "0.000000";
Chr5	Cufflinks	exon	23445886	23445953	1	+	.	gene_id "CUFF.7870"; transcript_id "AT5G57880.1"; exon_number "9"; FPKM "0.0000000000"; frac "0.000000"; conf_lo "0.000000"; conf_hi "0.078248"; cov "0.000000";
Chr5	Cufflinks	exon	23446240	23446450	1	+	.	gene_id "CUFF.7870"; transcript_id "AT5G57880.1"; exon_number "10"; FPKM "0.0000000000"; frac "0.000000"; conf_lo "0.000000"; conf_hi "0.078248"; cov "0.000000";
Chr5	Cufflinks	exon	23446910	23447244	1	+	.	gene_id "CUFF.7870"; transcript_id "AT5G57880.1"; exon_number "11"; FPKM "0.0000000000"; frac "0.000000"; conf_lo "0.000000"; conf_hi "0.078248"; cov "0.000000";
Chr5	Cufflinks	transcript	23446721	23447249	1000	+	.	gene_id "CUFF.7870"; transcript_id "AT5G57887.1"; FPKM "63.9171209086"; frac "1.000000"; conf_lo "57.037562"; conf_hi "70.796680"; cov "375.462041"; full_read_support "yes";
Chr5	Cufflinks	exon	23446721	23447249	1000	+	.	gene_id "CUFF.7870"; transcript_id "AT5G57887.1"; exon_number "1"; FPKM "63.9171209086"; frac "1.000000"; conf_lo "57.037562"; conf_hi "70.796680"; cov "375.462041";
Chr5	Cufflinks	transcript	23445994	23446065	1	+	.	gene_id "AT5G57885"; transcript_id "AT5G57885.1"; FPKM "0.0000000000"; frac "0.000000"; conf_lo "0.000000"; conf_hi "0.000000"; cov "0.000000"; full_read_support "no";
Chr5	Cufflinks	exon	23445994	23446065	1	+	.	gene_id "AT5G57885"; transcript_id "AT5G57885.1"; exon_number "1"; FPKM "0.0000000000"; frac "0.000000"; conf_lo "0.000000"; conf_hi "0.000000"; cov "0.000000";
Chr5	Cufflinks	transcript	23447407	23449679	531	-	.	gene_id "CUFF.7871"; transcript_id "AT5G57890.1"; FPKM "5.8273562353"; frac "0.345763"; conf_lo "4.653922"; conf_hi "7.000791"; cov "34.225779"; full_read_support "yes";
Chr5	Cufflinks	exon	23447407	23447752	531	-	.	gene_id "CUFF.7871"; transcript_id "AT5G57890.1"; exon_number "1"; FPKM "5.8273562353"; frac "0.345763"; conf_lo "4.653922"; conf_hi "7.000791"; cov "34.225779";
Chr5	Cufflinks	exon	23447840	23447975	531	-	.	gene_id "CUFF.7871"; transcript_id "AT5G57890.1"; exon_number "2"; FPKM "5.8273562353"; frac "0.345763"; conf_lo "4.653922"; conf_hi "7.000791"; cov "34.225779";
Chr5	Cufflinks	exon	23448071	23448170	531	-	.	gene_id "CUFF.7871"; transcript_id "AT5G57890.1"; exon_number "3"; FPKM "5.8273562353"; frac "0.345763"; conf_lo "4.653922"; conf_hi "7.000791"; cov "34.225779";
Chr5	Cufflinks	exon	23448257	23448367	531	-	.	gene_id "CUFF.7871"; transcript_id "AT5G57890.1"; exon_number "4"; FPKM "5.8273562353"; frac "0.345763"; conf_lo "4.653922"; conf_hi "7.000791"; cov "34.225779";
Chr5	Cufflinks	exon	23448450	23448487	531	-	.	gene_id "CUFF.7871"; transcript_id "AT5G57890.1"; exon_number "5"; FPKM "5.8273562353"; frac "0.345763"; conf_lo "4.653922"; conf_hi "7.000791"; cov "34.225779";
Chr5	Cufflinks	exon	23448560	23448630	531	-	.	gene_id "CUFF.7871"; transcript_id "AT5G57890.1"; exon_number "6"; FPKM "5.8273562353"; frac "0.345763"; conf_lo "4.653922"; conf_hi "7.000791"; cov "34.225779";
Chr5	Cufflinks	exon	23449286	23449440	531	-	.	gene_id "CUFF.7871"; transcript_id "AT5G57890.1"; exon_number "7"; FPKM "5.8273562353"; frac "0.345763"; conf_lo "4.653922"; conf_hi "7.000791"; cov "34.225779";
Chr5	Cufflinks	exon	23449517	23449679	531	-	.	gene_id "CUFF.7871"; transcript_id "AT5G57890.1"; exon_number "8"; FPKM "5.8273562353"; frac "0.345763"; conf_lo "4.653922"; conf_hi "7.000791"; cov "34.225779";
Chr5	Cufflinks	transcript	23449711	23450933	1000	-	.	gene_id "CUFF.7871"; transcript_id "AT5G57900.1"; FPKM "10.9548889016"; frac "0.654237"; conf_lo "9.320933"; conf_hi "12.588845"; cov "64.341288"; full_read_support "yes";
Chr5	Cufflinks	exon	23449711	23450489	1000	-	.	gene_id "CUFF.7871"; transcript_id "AT5G57900.1"; exon_number "1"; FPKM "10.9548889016"; frac "0.654237"; conf_lo "9.320933"; conf_hi "12.588845"; cov "64.341288";
Chr5	Cufflinks	exon	23450587	23450933	1000	-	.	gene_id "CUFF.7871"; transcript_id "AT5G57900.1"; exon_number "2"; FPKM "10.9548889016"; frac "0.654237"; conf_lo "9.320933"; conf_hi "12.588845"; cov "64.341288";
Chr5	Cufflinks	transcript	23451149	23452614	1000	-	.	gene_id "AT5G57910"; transcript_id "AT5G57910.1"; FPKM "3.7218456766"; frac "0.833333"; conf_lo "2.629722"; conf_hi "4.813969"; cov "21.845671"; full_read_support "yes";
Chr5	Cufflinks	exon	23451149	23451465	1000	-	.	gene_id "AT5G57910"; transcript_id "AT5G57910.1"; exon_number "1"; FPKM "3.7218456766"; frac "0.833333"; conf_lo "2.629722"; conf_hi "4.813969"; cov "21.845671";
Chr5	Cufflinks	exon	23451549	23451783	1000	-	.	gene_id "AT5G57910"; transcript_id "AT5G57910.1"; exon_number "2"; FPKM "3.7218456766"; frac "0.833333"; conf_lo "2.629722"; conf_hi "4.813969"; cov "21.845671";
Chr5	Cufflinks	exon	23451885	23451955	1000	-	.	gene_id "AT5G57910"; transcript_id "AT5G57910.1"; exon_number "3"; FPKM "3.7218456766"; frac "0.833333"; conf_lo "2.629722"; conf_hi "4.813969"; cov "21.845671";
Chr5	Cufflinks	exon	23452353	23452614	1000	-	.	gene_id "AT5G57910"; transcript_id "AT5G57910.1"; exon_number "4"; FPKM "3.7218456766"; frac "0.833333"; conf_lo "2.629722"; conf_hi "4.813969"; cov "21.845671";
Chr5	Cufflinks	transcript	23451175	23451967	1000	+	.	gene_id "CUFF.7872"; transcript_id "CUFF.7872.1"; FPKM "0.9993920429"; frac "0.166667"; conf_lo "0.336470"; conf_hi "1.662314"; cov "5.866012"; full_read_support "yes";
Chr5	Cufflinks	exon	23451175	23451465	1000	+	.	gene_id "CUFF.7872"; transcript_id "CUFF.7872.1"; exon_number "1"; FPKM "0.9993920429"; frac "0.166667"; conf_lo "0.336470"; conf_hi "1.662314"; cov "5.866012";
Chr5	Cufflinks	exon	23451549	23451967	1000	+	.	gene_id "CUFF.7872"; transcript_id "CUFF.7872.1"; exon_number "2"; FPKM "0.9993920429"; frac "0.166667"; conf_lo "0.336470"; conf_hi "1.662314"; cov "5.866012";
Chr5	Cufflinks	transcript	23453599	23454397	1000	+	.	gene_id "CUFF.7873"; transcript_id "AT5G57920.1"; FPKM "0.8737930754"; frac "1.000000"; conf_lo "0.254356"; conf_hi "1.493231"; cov "5.135075"; full_read_support "yes";
Chr5	Cufflinks	exon	23453599	23453805	1000	+	.	gene_id "CUFF.7873"; transcript_id "AT5G57920.1"; exon_number "1"; FPKM "0.8737930754"; frac "1.000000"; conf_lo "0.254356"; conf_hi "1.493231"; cov "5.135075";
Chr5	Cufflinks	exon	23453880	23454397	1000	+	.	gene_id "CUFF.7873"; transcript_id "AT5G57920.1"; exon_number "2"; FPKM "0.8737930754"; frac "1.000000"; conf_lo "0.254356"; conf_hi "1.493231"; cov "5.135075";
Chr5	Cufflinks	transcript	23454604	23456493	1000	+	.	gene_id "CUFF.7874"; transcript_id "AT5G57930.2"; FPKM "29.2185507463"; frac "0.673448"; conf_lo "26.782012"; conf_hi "31.655090"; cov "171.604348"; full_read_support "yes";
Chr5	Cufflinks	exon	23454604	23454717	1000	+	.	gene_id "CUFF.7874"; transcript_id "AT5G57930.2"; exon_number "1"; FPKM "29.2185507463"; frac "0.673448"; conf_lo "26.782012"; conf_hi "31.655090"; cov "171.604348";
Chr5	Cufflinks	exon	23454820	23454938	1000	+	.	gene_id "CUFF.7874"; transcript_id "AT5G57930.2"; exon_number "2"; FPKM "29.2185507463"; frac "0.673448"; conf_lo "26.782012"; conf_hi "31.655090"; cov "171.604348";
Chr5	Cufflinks	exon	23455085	23455437	1000	+	.	gene_id "CUFF.7874"; transcript_id "AT5G57930.2"; exon_number "3"; FPKM "29.2185507463"; frac "0.673448"; conf_lo "26.782012"; conf_hi "31.655090"; cov "171.604348";
Chr5	Cufflinks	exon	23455523	23456493	1000	+	.	gene_id "CUFF.7874"; transcript_id "AT5G57930.2"; exon_number "4"; FPKM "29.2185507463"; frac "0.673448"; conf_lo "26.782012"; conf_hi "31.655090"; cov "171.604348";
Chr5	Cufflinks	transcript	23454604	23456493	1	+	.	gene_id "CUFF.7874"; transcript_id "AT5G57930.1"; FPKM "0.0000000000"; frac "0.000000"; conf_lo "0.000000"; conf_hi "0.075695"; cov "0.000000"; full_read_support "no";
Chr5	Cufflinks	exon	23454604	23454717	1	+	.	gene_id "CUFF.7874"; transcript_id "AT5G57930.1"; exon_number "1"; FPKM "0.0000000000"; frac "0.000000"; conf_lo "0.000000"; conf_hi "0.075695"; cov "0.000000";
Chr5	Cufflinks	exon	23454829	23454938	1	+	.	gene_id "CUFF.7874"; transcript_id "AT5G57930.1"; exon_number "2"; FPKM "0.0000000000"; frac "0.000000"; conf_lo "0.000000"; conf_hi "0.075695"; cov "0.000000";
Chr5	Cufflinks	exon	23455085	23455437	1	+	.	gene_id "CUFF.7874"; transcript_id "AT5G57930.1"; exon_number "3"; FPKM "0.0000000000"; frac "0.000000"; conf_lo "0.000000"; conf_hi "0.075695"; cov "0.000000";
Chr5	Cufflinks	exon	23455523	23456493	1	+	.	gene_id "CUFF.7874"; transcript_id "AT5G57930.1"; exon_number "4"; FPKM "0.0000000000"; frac "0.000000"; conf_lo "0.000000"; conf_hi "0.075695"; cov "0.000000";
Chr5	Cufflinks	transcript	23456565	23460613	282	+	.	gene_id "CUFF.7874"; transcript_id "AT5G57940.2"; FPKM "8.2534745020"; frac "0.326552"; conf_lo "7.329438"; conf_hi "9.177511"; cov "48.473729"; full_read_support "yes";
Chr5	Cufflinks	exon	23456565	23456666	282	+	.	gene_id "CUFF.7874"; transcript_id "AT5G57940.2"; exon_number "1"; FPKM "8.2534745020"; frac "0.326552"; conf_lo "7.329438"; conf_hi "9.177511"; cov "48.473729";
Chr5	Cufflinks	exon	23457016	23457144	282	+	.	gene_id "CUFF.7874"; transcript_id "AT5G57940.2"; exon_number "2"; FPKM "8.2534745020"; frac "0.326552"; conf_lo "7.329438"; conf_hi "9.177511"; cov "48.473729";
Chr5	Cufflinks	exon	23457324	23457906	282	+	.	gene_id "CUFF.7874"; transcript_id "AT5G57940.2"; exon_number "3"; FPKM "8.2534745020"; frac "0.326552"; conf_lo "7.329438"; conf_hi "9.177511"; cov "48.473729";
Chr5	Cufflinks	exon	23458068	23458280	282	+	.	gene_id "CUFF.7874"; transcript_id "AT5G57940.2"; exon_number "4"; FPKM "8.2534745020"; frac "0.326552"; conf_lo "7.329438"; conf_hi "9.177511"; cov "48.473729";
Chr5	Cufflinks	exon	23458672	23458982	282	+	.	gene_id "CUFF.7874"; transcript_id "AT5G57940.2"; exon_number "5"; FPKM "8.2534745020"; frac "0.326552"; conf_lo "7.329438"; conf_hi "9.177511"; cov "48.473729";
Chr5	Cufflinks	exon	23459123	23459234	282	+	.	gene_id "CUFF.7874"; transcript_id "AT5G57940.2"; exon_number "6"; FPKM "8.2534745020"; frac "0.326552"; conf_lo "7.329438"; conf_hi "9.177511"; cov "48.473729";
Chr5	Cufflinks	exon	23459373	23459609	282	+	.	gene_id "CUFF.7874"; transcript_id "AT5G57940.2"; exon_number "7"; FPKM "8.2534745020"; frac "0.326552"; conf_lo "7.329438"; conf_hi "9.177511"; cov "48.473729";
Chr5	Cufflinks	exon	23459771	23460613	282	+	.	gene_id "CUFF.7874"; transcript_id "AT5G57940.2"; exon_number "8"; FPKM "8.2534745020"; frac "0.326552"; conf_lo "7.329438"; conf_hi "9.177511"; cov "48.473729";
Chr5	Cufflinks	transcript	23456667	23460613	1	+	.	gene_id "CUFF.7874"; transcript_id "AT5G57940.1"; FPKM "0.0000000000"; frac "0.000000"; conf_lo "0.000000"; conf_hi "0.041506"; cov "0.000000"; full_read_support "no";
Chr5	Cufflinks	exon	23456667	23456897	1	+	.	gene_id "CUFF.7874"; transcript_id "AT5G57940.1"; exon_number "1"; FPKM "0.0000000000"; frac "0.000000"; conf_lo "0.000000"; conf_hi "0.041506"; cov "0.000000";
Chr5	Cufflinks	exon	23457016	23457144	1	+	.	gene_id "CUFF.7874"; transcript_id "AT5G57940.1"; exon_number "2"; FPKM "0.0000000000"; frac "0.000000"; conf_lo "0.000000"; conf_hi "0.041506"; cov "0.000000";
Chr5	Cufflinks	exon	23457324	23457906	1	+	.	gene_id "CUFF.7874"; transcript_id "AT5G57940.1"; exon_number "3"; FPKM "0.0000000000"; frac "0.000000"; conf_lo "0.000000"; conf_hi "0.041506"; cov "0.000000";
Chr5	Cufflinks	exon	23458068	23458280	1	+	.	gene_id "CUFF.7874"; transcript_id "AT5G57940.1"; exon_number "4"; FPKM "0.0000000000"; frac "0.000000"; conf_lo "0.000000"; conf_hi "0.041506"; cov "0.000000";
Chr5	Cufflinks	exon	23458672	23458982	1	+	.	gene_id "CUFF.7874"; transcript_id "AT5G57940.1"; exon_number "5"; FPKM "0.0000000000"; frac "0.000000"; conf_lo "0.000000"; conf_hi "0.041506"; cov "0.000000";
Chr5	Cufflinks	exon	23459123	23459234	1	+	.	gene_id "CUFF.7874"; transcript_id "AT5G57940.1"; exon_number "6"; FPKM "0.0000000000"; frac "0.000000"; conf_lo "0.000000"; conf_hi "0.041506"; cov "0.000000";
Chr5	Cufflinks	exon	23459373	23459609	1	+	.	gene_id "CUFF.7874"; transcript_id "AT5G57940.1"; exon_number "7"; FPKM "0.0000000000"; frac "0.000000"; conf_lo "0.000000"; conf_hi "0.041506"; cov "0.000000";
Chr5	Cufflinks	exon	23459771	23460613	1	+	.	gene_id "CUFF.7874"; transcript_id "AT5G57940.1"; exon_number "8"; FPKM "0.0000000000"; frac "0.000000"; conf_lo "0.000000"; conf_hi "0.041506"; cov "0.000000";
Chr5	Cufflinks	transcript	23457116	23460613	1	+	.	gene_id "CUFF.7874"; transcript_id "AT5G57940.3"; FPKM "0.0000000000"; frac "0.000000"; conf_lo "0.000000"; conf_hi "0.048438"; cov "0.000000"; full_read_support "no";
Chr5	Cufflinks	exon	23457116	23457144	1	+	.	gene_id "CUFF.7874"; transcript_id "AT5G57940.3"; exon_number "1"; FPKM "0.0000000000"; frac "0.000000"; conf_lo "0.000000"; conf_hi "0.048438"; cov "0.000000";
Chr5	Cufflinks	exon	23457345	23457906	1	+	.	gene_id "CUFF.7874"; transcript_id "AT5G57940.3"; exon_number "2"; FPKM "0.0000000000"; frac "0.000000"; conf_lo "0.000000"; conf_hi "0.048438"; cov "0.000000";
Chr5	Cufflinks	exon	23458068	23458280	1	+	.	gene_id "CUFF.7874"; transcript_id "AT5G57940.3"; exon_number "3"; FPKM "0.0000000000"; frac "0.000000"; conf_lo "0.000000"; conf_hi "0.048438"; cov "0.000000";
Chr5	Cufflinks	exon	23458672	23458982	1	+	.	gene_id "CUFF.7874"; transcript_id "AT5G57940.3"; exon_number "4"; FPKM "0.0000000000"; frac "0.000000"; conf_lo "0.000000"; conf_hi "0.048438"; cov "0.000000";
Chr5	Cufflinks	exon	23459123	23459234	1	+	.	gene_id "CUFF.7874"; transcript_id "AT5G57940.3"; exon_number "5"; FPKM "0.0000000000"; frac "0.000000"; conf_lo "0.000000"; conf_hi "0.048438"; cov "0.000000";
Chr5	Cufflinks	exon	23459373	23459609	1	+	.	gene_id "CUFF.7874"; transcript_id "AT5G57940.3"; exon_number "6"; FPKM "0.0000000000"; frac "0.000000"; conf_lo "0.000000"; conf_hi "0.048438"; cov "0.000000";
Chr5	Cufflinks	exon	23459771	23460613	1	+	.	gene_id "CUFF.7874"; transcript_id "AT5G57940.3"; exon_number "7"; FPKM "0.0000000000"; frac "0.000000"; conf_lo "0.000000"; conf_hi "0.048438"; cov "0.000000";
Chr5	Cufflinks	transcript	23460709	23462388	1	+	.	gene_id "CUFF.7874"; transcript_id "AT5G57950.1"; FPKM "0.0000000000"; frac "0.000000"; conf_lo "0.000000"; conf_hi "0.127494"; cov "0.000000"; full_read_support "yes";
Chr5	Cufflinks	exon	23460709	23460905	1	+	.	gene_id "CUFF.7874"; transcript_id "AT5G57950.1"; exon_number "1"; FPKM "0.0000000000"; frac "0.000000"; conf_lo "0.000000"; conf_hi "0.127494"; cov "0.000000";
Chr5	Cufflinks	exon	23460991	23461051	1	+	.	gene_id "CUFF.7874"; transcript_id "AT5G57950.1"; exon_number "2"; FPKM "0.0000000000"; frac "0.000000"; conf_lo "0.000000"; conf_hi "0.127494"; cov "0.000000";
Chr5	Cufflinks	exon	23461343	23461447	1	+	.	gene_id "CUFF.7874"; transcript_id "AT5G57950.1"; exon_number "3"; FPKM "0.0000000000"; frac "0.000000"; conf_lo "0.000000"; conf_hi "0.127494"; cov "0.000000";
Chr5	Cufflinks	exon	23461626	23461980	1	+	.	gene_id "CUFF.7874"; transcript_id "AT5G57950.1"; exon_number "4"; FPKM "0.0000000000"; frac "0.000000"; conf_lo "0.000000"; conf_hi "0.127494"; cov "0.000000";
Chr5	Cufflinks	exon	23462107	23462388	1	+	.	gene_id "CUFF.7874"; transcript_id "AT5G57950.1"; exon_number "5"; FPKM "0.0000000000"; frac "0.000000"; conf_lo "0.000000"; conf_hi "0.127494"; cov "0.000000";
Chr5	Cufflinks	transcript	23462770	23466541	195	-	.	gene_id "CUFF.7875"; transcript_id "CUFF.7875.1"; FPKM "0.8805586116"; frac "0.137386"; conf_lo "0.467892"; conf_hi "1.293225"; cov "5.169927"; full_read_support "yes";
Chr5	Cufflinks	exon	23462770	23463246	195	-	.	gene_id "CUFF.7875"; transcript_id "CUFF.7875.1"; exon_number "1"; FPKM "0.8805586116"; frac "0.137386"; conf_lo "0.467892"; conf_hi "1.293225"; cov "5.169927";
Chr5	Cufflinks	exon	23463339	23463428	195	-	.	gene_id "CUFF.7875"; transcript_id "CUFF.7875.1"; exon_number "2"; FPKM "0.8805586116"; frac "0.137386"; conf_lo "0.467892"; conf_hi "1.293225"; cov "5.169927";
Chr5	Cufflinks	exon	23463517	23463645	195	-	.	gene_id "CUFF.7875"; transcript_id "CUFF.7875.1"; exon_number "3"; FPKM "0.8805586116"; frac "0.137386"; conf_lo "0.467892"; conf_hi "1.293225"; cov "5.169927";
Chr5	Cufflinks	exon	23463772	23463866	195	-	.	gene_id "CUFF.7875"; transcript_id "CUFF.7875.1"; exon_number "4"; FPKM "0.8805586116"; frac "0.137386"; conf_lo "0.467892"; conf_hi "1.293225"; cov "5.169927";
Chr5	Cufflinks	exon	23463950	23464020	195	-	.	gene_id "CUFF.7875"; transcript_id "CUFF.7875.1"; exon_number "5"; FPKM "0.8805586116"; frac "0.137386"; conf_lo "0.467892"; conf_hi "1.293225"; cov "5.169927";
Chr5	Cufflinks	exon	23464104	23464172	195	-	.	gene_id "CUFF.7875"; transcript_id "CUFF.7875.1"; exon_number "6"; FPKM "0.8805586116"; frac "0.137386"; conf_lo "0.467892"; conf_hi "1.293225"; cov "5.169927";
Chr5	Cufflinks	exon	23464427	23464540	195	-	.	gene_id "CUFF.7875"; transcript_id "CUFF.7875.1"; exon_number "7"; FPKM "0.8805586116"; frac "0.137386"; conf_lo "0.467892"; conf_hi "1.293225"; cov "5.169927";
Chr5	Cufflinks	exon	23464626	23464721	195	-	.	gene_id "CUFF.7875"; transcript_id "CUFF.7875.1"; exon_number "8"; FPKM "0.8805586116"; frac "0.137386"; conf_lo "0.467892"; conf_hi "1.293225"; cov "5.169927";
Chr5	Cufflinks	exon	23464914	23465051	195	-	.	gene_id "CUFF.7875"; transcript_id "CUFF.7875.1"; exon_number "9"; FPKM "0.8805586116"; frac "0.137386"; conf_lo "0.467892"; conf_hi "1.293225"; cov "5.169927";
Chr5	Cufflinks	exon	23465145	23465259	195	-	.	gene_id "CUFF.7875"; transcript_id "CUFF.7875.1"; exon_number "10"; FPKM "0.8805586116"; frac "0.137386"; conf_lo "0.467892"; conf_hi "1.293225"; cov "5.169927";
Chr5	Cufflinks	exon	23465535	23465652	195	-	.	gene_id "CUFF.7875"; transcript_id "CUFF.7875.1"; exon_number "11"; FPKM "0.8805586116"; frac "0.137386"; conf_lo "0.467892"; conf_hi "1.293225"; cov "5.169927";
Chr5	Cufflinks	exon	23465808	23465949	195	-	.	gene_id "CUFF.7875"; transcript_id "CUFF.7875.1"; exon_number "12"; FPKM "0.8805586116"; frac "0.137386"; conf_lo "0.467892"; conf_hi "1.293225"; cov "5.169927";
Chr5	Cufflinks	exon	23466149	23466541	195	-	.	gene_id "CUFF.7875"; transcript_id "CUFF.7875.1"; exon_number "13"; FPKM "0.8805586116"; frac "0.137386"; conf_lo "0.467892"; conf_hi "1.293225"; cov "5.169927";
Chr5	Cufflinks	transcript	23462770	23466541	245	-	.	gene_id "CUFF.7875"; transcript_id "CUFF.7875.2"; FPKM "1.1086673452"; frac "0.173256"; conf_lo "0.674307"; conf_hi "1.543028"; cov "6.509197"; full_read_support "yes";
Chr5	Cufflinks	exon	23462770	23463246	245	-	.	gene_id "CUFF.7875"; transcript_id "CUFF.7875.2"; exon_number "1"; FPKM "1.1086673452"; frac "0.173256"; conf_lo "0.674307"; conf_hi "1.543028"; cov "6.509197";
Chr5	Cufflinks	exon	23463339	23463428	245	-	.	gene_id "CUFF.7875"; transcript_id "CUFF.7875.2"; exon_number "2"; FPKM "1.1086673452"; frac "0.173256"; conf_lo "0.674307"; conf_hi "1.543028"; cov "6.509197";
Chr5	Cufflinks	exon	23463517	23463645	245	-	.	gene_id "CUFF.7875"; transcript_id "CUFF.7875.2"; exon_number "3"; FPKM "1.1086673452"; frac "0.173256"; conf_lo "0.674307"; conf_hi "1.543028"; cov "6.509197";
Chr5	Cufflinks	exon	23463772	23463867	245	-	.	gene_id "CUFF.7875"; transcript_id "CUFF.7875.2"; exon_number "4"; FPKM "1.1086673452"; frac "0.173256"; conf_lo "0.674307"; conf_hi "1.543028"; cov "6.509197";
Chr5	Cufflinks	exon	23463950	23464020	245	-	.	gene_id "CUFF.7875"; transcript_id "CUFF.7875.2"; exon_number "5"; FPKM "1.1086673452"; frac "0.173256"; conf_lo "0.674307"; conf_hi "1.543028"; cov "6.509197";
Chr5	Cufflinks	exon	23464102	23464172	245	-	.	gene_id "CUFF.7875"; transcript_id "CUFF.7875.2"; exon_number "6"; FPKM "1.1086673452"; frac "0.173256"; conf_lo "0.674307"; conf_hi "1.543028"; cov "6.509197";
Chr5	Cufflinks	exon	23464427	23464540	245	-	.	gene_id "CUFF.7875"; transcript_id "CUFF.7875.2"; exon_number "7"; FPKM "1.1086673452"; frac "0.173256"; conf_lo "0.674307"; conf_hi "1.543028"; cov "6.509197";
Chr5	Cufflinks	exon	23464626	23464721	245	-	.	gene_id "CUFF.7875"; transcript_id "CUFF.7875.2"; exon_number "8"; FPKM "1.1086673452"; frac "0.173256"; conf_lo "0.674307"; conf_hi "1.543028"; cov "6.509197";
Chr5	Cufflinks	exon	23464914	23465052	245	-	.	gene_id "CUFF.7875"; transcript_id "CUFF.7875.2"; exon_number "9"; FPKM "1.1086673452"; frac "0.173256"; conf_lo "0.674307"; conf_hi "1.543028"; cov "6.509197";
Chr5	Cufflinks	exon	23465146	23465259	245	-	.	gene_id "CUFF.7875"; transcript_id "CUFF.7875.2"; exon_number "10"; FPKM "1.1086673452"; frac "0.173256"; conf_lo "0.674307"; conf_hi "1.543028"; cov "6.509197";
Chr5	Cufflinks	exon	23465535	23465653	245	-	.	gene_id "CUFF.7875"; transcript_id "CUFF.7875.2"; exon_number "11"; FPKM "1.1086673452"; frac "0.173256"; conf_lo "0.674307"; conf_hi "1.543028"; cov "6.509197";
Chr5	Cufflinks	exon	23465809	23465949	245	-	.	gene_id "CUFF.7875"; transcript_id "CUFF.7875.2"; exon_number "12"; FPKM "1.1086673452"; frac "0.173256"; conf_lo "0.674307"; conf_hi "1.543028"; cov "6.509197";
Chr5	Cufflinks	exon	23466149	23466541	245	-	.	gene_id "CUFF.7875"; transcript_id "CUFF.7875.2"; exon_number "13"; FPKM "1.1086673452"; frac "0.173256"; conf_lo "0.674307"; conf_hi "1.543028"; cov "6.509197";
Chr5	Cufflinks	transcript	23462770	23466503	1000	-	.	gene_id "CUFF.7875"; transcript_id "AT5G57960.1"; FPKM "4.5136363993"; frac "0.689358"; conf_lo "3.689852"; conf_hi "5.337420"; cov "26.500416"; full_read_support "yes";
Chr5	Cufflinks	exon	23462770	23463246	1000	-	.	gene_id "CUFF.7875"; transcript_id "AT5G57960.1"; exon_number "1"; FPKM "4.5136363993"; frac "0.689358"; conf_lo "3.689852"; conf_hi "5.337420"; cov "26.500416";
Chr5	Cufflinks	exon	23463339	23463428	1000	-	.	gene_id "CUFF.7875"; transcript_id "AT5G57960.1"; exon_number "2"; FPKM "4.5136363993"; frac "0.689358"; conf_lo "3.689852"; conf_hi "5.337420"; cov "26.500416";
Chr5	Cufflinks	exon	23463517	23463645	1000	-	.	gene_id "CUFF.7875"; transcript_id "AT5G57960.1"; exon_number "3"; FPKM "4.5136363993"; frac "0.689358"; conf_lo "3.689852"; conf_hi "5.337420"; cov "26.500416";
Chr5	Cufflinks	exon	23463772	23463865	1000	-	.	gene_id "CUFF.7875"; transcript_id "AT5G57960.1"; exon_number "4"; FPKM "4.5136363993"; frac "0.689358"; conf_lo "3.689852"; conf_hi "5.337420"; cov "26.500416";
Chr5	Cufflinks	exon	23463950	23464020	1000	-	.	gene_id "CUFF.7875"; transcript_id "AT5G57960.1"; exon_number "5"; FPKM "4.5136363993"; frac "0.689358"; conf_lo "3.689852"; conf_hi "5.337420"; cov "26.500416";
Chr5	Cufflinks	exon	23464104	23464172	1000	-	.	gene_id "CUFF.7875"; transcript_id "AT5G57960.1"; exon_number "6"; FPKM "4.5136363993"; frac "0.689358"; conf_lo "3.689852"; conf_hi "5.337420"; cov "26.500416";
Chr5	Cufflinks	exon	23464427	23464540	1000	-	.	gene_id "CUFF.7875"; transcript_id "AT5G57960.1"; exon_number "7"; FPKM "4.5136363993"; frac "0.689358"; conf_lo "3.689852"; conf_hi "5.337420"; cov "26.500416";
Chr5	Cufflinks	exon	23464626	23464721	1000	-	.	gene_id "CUFF.7875"; transcript_id "AT5G57960.1"; exon_number "8"; FPKM "4.5136363993"; frac "0.689358"; conf_lo "3.689852"; conf_hi "5.337420"; cov "26.500416";
Chr5	Cufflinks	exon	23464914	23465051	1000	-	.	gene_id "CUFF.7875"; transcript_id "AT5G57960.1"; exon_number "9"; FPKM "4.5136363993"; frac "0.689358"; conf_lo "3.689852"; conf_hi "5.337420"; cov "26.500416";
Chr5	Cufflinks	exon	23465145	23465259	1000	-	.	gene_id "CUFF.7875"; transcript_id "AT5G57960.1"; exon_number "10"; FPKM "4.5136363993"; frac "0.689358"; conf_lo "3.689852"; conf_hi "5.337420"; cov "26.500416";
Chr5	Cufflinks	exon	23465535	23465651	1000	-	.	gene_id "CUFF.7875"; transcript_id "AT5G57960.1"; exon_number "11"; FPKM "4.5136363993"; frac "0.689358"; conf_lo "3.689852"; conf_hi "5.337420"; cov "26.500416";
Chr5	Cufflinks	exon	23465807	23465949	1000	-	.	gene_id "CUFF.7875"; transcript_id "AT5G57960.1"; exon_number "12"; FPKM "4.5136363993"; frac "0.689358"; conf_lo "3.689852"; conf_hi "5.337420"; cov "26.500416";
Chr5	Cufflinks	exon	23466149	23466503	1000	-	.	gene_id "CUFF.7875"; transcript_id "AT5G57960.1"; exon_number "13"; FPKM "4.5136363993"; frac "0.689358"; conf_lo "3.689852"; conf_hi "5.337420"; cov "26.500416";
Chr5	Cufflinks	transcript	23466718	23469015	1	+	.	gene_id "CUFF.7876"; transcript_id "AT5G57970.1"; FPKM "0.0000000000"; frac "0.000000"; conf_lo "0.000000"; conf_hi "0.077300"; cov "0.000000"; full_read_support "yes";
Chr5	Cufflinks	exon	23466718	23466807	1	+	.	gene_id "CUFF.7876"; transcript_id "AT5G57970.1"; exon_number "1"; FPKM "0.0000000000"; frac "0.000000"; conf_lo "0.000000"; conf_hi "0.077300"; cov "0.000000";
Chr5	Cufflinks	exon	23467035	23467805	1	+	.	gene_id "CUFF.7876"; transcript_id "AT5G57970.1"; exon_number "2"; FPKM "0.0000000000"; frac "0.000000"; conf_lo "0.000000"; conf_hi "0.077300"; cov "0.000000";
Chr5	Cufflinks	exon	23467917	23467974	1	+	.	gene_id "CUFF.7876"; transcript_id "AT5G57970.1"; exon_number "3"; FPKM "0.0000000000"; frac "0.000000"; conf_lo "0.000000"; conf_hi "0.077300"; cov "0.000000";
Chr5	Cufflinks	exon	23468067	23468150	1	+	.	gene_id "CUFF.7876"; transcript_id "AT5G57970.1"; exon_number "4"; FPKM "0.0000000000"; frac "0.000000"; conf_lo "0.000000"; conf_hi "0.077300"; cov "0.000000";
Chr5	Cufflinks	exon	23468250	23468391	1	+	.	gene_id "CUFF.7876"; transcript_id "AT5G57970.1"; exon_number "5"; FPKM "0.0000000000"; frac "0.000000"; conf_lo "0.000000"; conf_hi "0.077300"; cov "0.000000";
Chr5	Cufflinks	exon	23468641	23469015	1	+	.	gene_id "CUFF.7876"; transcript_id "AT5G57970.1"; exon_number "6"; FPKM "0.0000000000"; frac "0.000000"; conf_lo "0.000000"; conf_hi "0.077300"; cov "0.000000";
Chr5	Cufflinks	transcript	23466945	23469015	1	+	.	gene_id "CUFF.7876"; transcript_id "AT5G57970.2"; FPKM "0.0000000000"; frac "0.000000"; conf_lo "0.000000"; conf_hi "0.077300"; cov "0.000000"; full_read_support "yes";
Chr5	Cufflinks	exon	23466945	23467805	1	+	.	gene_id "CUFF.7876"; transcript_id "AT5G57970.2"; exon_number "1"; FPKM "0.0000000000"; frac "0.000000"; conf_lo "0.000000"; conf_hi "0.077300"; cov "0.000000";
Chr5	Cufflinks	exon	23467917	23467974	1	+	.	gene_id "CUFF.7876"; transcript_id "AT5G57970.2"; exon_number "2"; FPKM "0.0000000000"; frac "0.000000"; conf_lo "0.000000"; conf_hi "0.077300"; cov "0.000000";
Chr5	Cufflinks	exon	23468067	23468150	1	+	.	gene_id "CUFF.7876"; transcript_id "AT5G57970.2"; exon_number "3"; FPKM "0.0000000000"; frac "0.000000"; conf_lo "0.000000"; conf_hi "0.077300"; cov "0.000000";
Chr5	Cufflinks	exon	23468250	23468391	1	+	.	gene_id "CUFF.7876"; transcript_id "AT5G57970.2"; exon_number "4"; FPKM "0.0000000000"; frac "0.000000"; conf_lo "0.000000"; conf_hi "0.077300"; cov "0.000000";
Chr5	Cufflinks	exon	23468641	23469015	1	+	.	gene_id "CUFF.7876"; transcript_id "AT5G57970.2"; exon_number "5"; FPKM "0.0000000000"; frac "0.000000"; conf_lo "0.000000"; conf_hi "0.077300"; cov "0.000000";
Chr5	Cufflinks	transcript	23469050	23469768	1	-	.	gene_id "CUFF.7877"; transcript_id "AT5G57980.1"; FPKM "0.0000000000"; frac "0.000000"; conf_lo "0.000000"; conf_hi "0.235355"; cov "0.000000"; full_read_support "yes";
Chr5	Cufflinks	exon	23469050	23469472	1	-	.	gene_id "CUFF.7877"; transcript_id "AT5G57980.1"; exon_number "1"; FPKM "0.0000000000"; frac "0.000000"; conf_lo "0.000000"; conf_hi "0.235355"; cov "0.000000";
Chr5	Cufflinks	exon	23469559	23469768	1	-	.	gene_id "CUFF.7877"; transcript_id "AT5G57980.1"; exon_number "2"; FPKM "0.0000000000"; frac "0.000000"; conf_lo "0.000000"; conf_hi "0.235355"; cov "0.000000";
Chr5	Cufflinks	transcript	23470014	23474104	1000	-	.	gene_id "CUFF.7877"; transcript_id "AT5G57990.1"; FPKM "38.0427530047"; frac "1.000000"; conf_lo "35.717611"; conf_hi "40.367895"; cov "223.342585"; full_read_support "yes";
Chr5	Cufflinks	exon	23470014	23470380	1000	-	.	gene_id "CUFF.7877"; transcript_id "AT5G57990.1"; exon_number "1"; FPKM "38.0427530047"; frac "1.000000"; conf_lo "35.717611"; conf_hi "40.367895"; cov "223.342585";
Chr5	Cufflinks	exon	23470469	23470559	1000	-	.	gene_id "CUFF.7877"; transcript_id "AT5G57990.1"; exon_number "2"; FPKM "38.0427530047"; frac "1.000000"; conf_lo "35.717611"; conf_hi "40.367895"; cov "223.342585";
Chr5	Cufflinks	exon	23470765	23471266	1000	-	.	gene_id "CUFF.7877"; transcript_id "AT5G57990.1"; exon_number "3"; FPKM "38.0427530047"; frac "1.000000"; conf_lo "35.717611"; conf_hi "40.367895"; cov "223.342585";
Chr5	Cufflinks	exon	23471354	23472013	1000	-	.	gene_id "CUFF.7877"; transcript_id "AT5G57990.1"; exon_number "4"; FPKM "38.0427530047"; frac "1.000000"; conf_lo "35.717611"; conf_hi "40.367895"; cov "223.342585";
Chr5	Cufflinks	exon	23472190	23472315	1000	-	.	gene_id "CUFF.7877"; transcript_id "AT5G57990.1"; exon_number "5"; FPKM "38.0427530047"; frac "1.000000"; conf_lo "35.717611"; conf_hi "40.367895"; cov "223.342585";
Chr5	Cufflinks	exon	23472457	23472780	1000	-	.	gene_id "CUFF.7877"; transcript_id "AT5G57990.1"; exon_number "6"; FPKM "38.0427530047"; frac "1.000000"; conf_lo "35.717611"; conf_hi "40.367895"; cov "223.342585";
Chr5	Cufflinks	exon	23472901	23473073	1000	-	.	gene_id "CUFF.7877"; transcript_id "AT5G57990.1"; exon_number "7"; FPKM "38.0427530047"; frac "1.000000"; conf_lo "35.717611"; conf_hi "40.367895"; cov "223.342585";
Chr5	Cufflinks	exon	23473165	23473275	1000	-	.	gene_id "CUFF.7877"; transcript_id "AT5G57990.1"; exon_number "8"; FPKM "38.0427530047"; frac "1.000000"; conf_lo "35.717611"; conf_hi "40.367895"; cov "223.342585";
Chr5	Cufflinks	exon	23473419	23473533	1000	-	.	gene_id "CUFF.7877"; transcript_id "AT5G57990.1"; exon_number "9"; FPKM "38.0427530047"; frac "1.000000"; conf_lo "35.717611"; conf_hi "40.367895"; cov "223.342585";
Chr5	Cufflinks	exon	23473683	23474104	1000	-	.	gene_id "CUFF.7877"; transcript_id "AT5G57990.1"; exon_number "10"; FPKM "38.0427530047"; frac "1.000000"; conf_lo "35.717611"; conf_hi "40.367895"; cov "223.342585";
Chr5	Cufflinks	transcript	23476831	23479598	1000	+	.	gene_id "CUFF.7878"; transcript_id "CUFF.7878.1"; FPKM "2.6939776708"; frac "0.705854"; conf_lo "2.111784"; conf_hi "3.276171"; cov "15.821747"; full_read_support "yes";
Chr5	Cufflinks	exon	23476831	23478046	1000	+	.	gene_id "CUFF.7878"; transcript_id "CUFF.7878.1"; exon_number "1"; FPKM "2.6939776708"; frac "0.705854"; conf_lo "2.111784"; conf_hi "3.276171"; cov "15.821747";
Chr5	Cufflinks	exon	23478140	23478199	1000	+	.	gene_id "CUFF.7878"; transcript_id "CUFF.7878.1"; exon_number "2"; FPKM "2.6939776708"; frac "0.705854"; conf_lo "2.111784"; conf_hi "3.276171"; cov "15.821747";
Chr5	Cufflinks	exon	23478299	23478401	1000	+	.	gene_id "CUFF.7878"; transcript_id "CUFF.7878.1"; exon_number "3"; FPKM "2.6939776708"; frac "0.705854"; conf_lo "2.111784"; conf_hi "3.276171"; cov "15.821747";
Chr5	Cufflinks	exon	23478489	23478564	1000	+	.	gene_id "CUFF.7878"; transcript_id "CUFF.7878.1"; exon_number "4"; FPKM "2.6939776708"; frac "0.705854"; conf_lo "2.111784"; conf_hi "3.276171"; cov "15.821747";
Chr5	Cufflinks	exon	23478652	23478799	1000	+	.	gene_id "CUFF.7878"; transcript_id "CUFF.7878.1"; exon_number "5"; FPKM "2.6939776708"; frac "0.705854"; conf_lo "2.111784"; conf_hi "3.276171"; cov "15.821747";
Chr5	Cufflinks	exon	23478882	23478951	1000	+	.	gene_id "CUFF.7878"; transcript_id "CUFF.7878.1"; exon_number "6"; FPKM "2.6939776708"; frac "0.705854"; conf_lo "2.111784"; conf_hi "3.276171"; cov "15.821747";
Chr5	Cufflinks	exon	23479038	23479103	1000	+	.	gene_id "CUFF.7878"; transcript_id "CUFF.7878.1"; exon_number "7"; FPKM "2.6939776708"; frac "0.705854"; conf_lo "2.111784"; conf_hi "3.276171"; cov "15.821747";
Chr5	Cufflinks	exon	23479186	23479598	1000	+	.	gene_id "CUFF.7878"; transcript_id "CUFF.7878.1"; exon_number "8"; FPKM "2.6939776708"; frac "0.705854"; conf_lo "2.111784"; conf_hi "3.276171"; cov "15.821747";
Chr5	Cufflinks	transcript	23477411	23479598	593	+	.	gene_id "CUFF.7878"; transcript_id "AT5G58000.1"; FPKM "1.5981206665"; frac "0.294146"; conf_lo "1.025291"; conf_hi "2.170950"; cov "9.385772"; full_read_support "yes";
Chr5	Cufflinks	exon	23477411	23478046	593	+	.	gene_id "CUFF.7878"; transcript_id "AT5G58000.1"; exon_number "1"; FPKM "1.5981206665"; frac "0.294146"; conf_lo "1.025291"; conf_hi "2.170950"; cov "9.385772";
Chr5	Cufflinks	exon	23478140	23478199	593	+	.	gene_id "CUFF.7878"; transcript_id "AT5G58000.1"; exon_number "2"; FPKM "1.5981206665"; frac "0.294146"; conf_lo "1.025291"; conf_hi "2.170950"; cov "9.385772";
Chr5	Cufflinks	exon	23478299	23478401	593	+	.	gene_id "CUFF.7878"; transcript_id "AT5G58000.1"; exon_number "3"; FPKM "1.5981206665"; frac "0.294146"; conf_lo "1.025291"; conf_hi "2.170950"; cov "9.385772";
Chr5	Cufflinks	exon	23478490	23478564	593	+	.	gene_id "CUFF.7878"; transcript_id "AT5G58000.1"; exon_number "4"; FPKM "1.5981206665"; frac "0.294146"; conf_lo "1.025291"; conf_hi "2.170950"; cov "9.385772";
Chr5	Cufflinks	exon	23478652	23478799	593	+	.	gene_id "CUFF.7878"; transcript_id "AT5G58000.1"; exon_number "5"; FPKM "1.5981206665"; frac "0.294146"; conf_lo "1.025291"; conf_hi "2.170950"; cov "9.385772";
Chr5	Cufflinks	exon	23478882	23478951	593	+	.	gene_id "CUFF.7878"; transcript_id "AT5G58000.1"; exon_number "6"; FPKM "1.5981206665"; frac "0.294146"; conf_lo "1.025291"; conf_hi "2.170950"; cov "9.385772";
Chr5	Cufflinks	exon	23479038	23479103	593	+	.	gene_id "CUFF.7878"; transcript_id "AT5G58000.1"; exon_number "7"; FPKM "1.5981206665"; frac "0.294146"; conf_lo "1.025291"; conf_hi "2.170950"; cov "9.385772";
Chr5	Cufflinks	exon	23479186	23479598	593	+	.	gene_id "CUFF.7878"; transcript_id "AT5G58000.1"; exon_number "8"; FPKM "1.5981206665"; frac "0.294146"; conf_lo "1.025291"; conf_hi "2.170950"; cov "9.385772";
Chr5	Cufflinks	transcript	23479794	23482067	151	+	.	gene_id "CUFF.7879"; transcript_id "CUFF.7879.1"; FPKM "0.5047849539"; frac "0.134248"; conf_lo "0.163436"; conf_hi "0.846134"; cov "2.964369"; full_read_support "yes";
Chr5	Cufflinks	exon	23479794	23479911	151	+	.	gene_id "CUFF.7879"; transcript_id "CUFF.7879.1"; exon_number "1"; FPKM "0.5047849539"; frac "0.134248"; conf_lo "0.163436"; conf_hi "0.846134"; cov "2.964369";
Chr5	Cufflinks	exon	23480066	23480236	151	+	.	gene_id "CUFF.7879"; transcript_id "CUFF.7879.1"; exon_number "2"; FPKM "0.5047849539"; frac "0.134248"; conf_lo "0.163436"; conf_hi "0.846134"; cov "2.964369";
Chr5	Cufflinks	exon	23480346	23480377	151	+	.	gene_id "CUFF.7879"; transcript_id "CUFF.7879.1"; exon_number "3"; FPKM "0.5047849539"; frac "0.134248"; conf_lo "0.163436"; conf_hi "0.846134"; cov "2.964369";
Chr5	Cufflinks	exon	23480462	23480549	151	+	.	gene_id "CUFF.7879"; transcript_id "CUFF.7879.1"; exon_number "4"; FPKM "0.5047849539"; frac "0.134248"; conf_lo "0.163436"; conf_hi "0.846134"; cov "2.964369";
Chr5	Cufflinks	exon	23480628	23480808	151	+	.	gene_id "CUFF.7879"; transcript_id "CUFF.7879.1"; exon_number "5"; FPKM "0.5047849539"; frac "0.134248"; conf_lo "0.163436"; conf_hi "0.846134"; cov "2.964369";
Chr5	Cufflinks	exon	23480907	23481205	151	+	.	gene_id "CUFF.7879"; transcript_id "CUFF.7879.1"; exon_number "6"; FPKM "0.5047849539"; frac "0.134248"; conf_lo "0.163436"; conf_hi "0.846134"; cov "2.964369";
Chr5	Cufflinks	exon	23481294	23481479	151	+	.	gene_id "CUFF.7879"; transcript_id "CUFF.7879.1"; exon_number "7"; FPKM "0.5047849539"; frac "0.134248"; conf_lo "0.163436"; conf_hi "0.846134"; cov "2.964369";
Chr5	Cufflinks	exon	23481559	23482067	151	+	.	gene_id "CUFF.7879"; transcript_id "CUFF.7879.1"; exon_number "8"; FPKM "0.5047849539"; frac "0.134248"; conf_lo "0.163436"; conf_hi "0.846134"; cov "2.964369";
Chr5	Cufflinks	transcript	23479804	23482048	1000	+	.	gene_id "CUFF.7879"; transcript_id "AT5G58003.1"; FPKM "3.3249289932"; frac "0.865752"; conf_lo "2.568132"; conf_hi "4.081726"; cov "19.525770"; full_read_support "yes";
Chr5	Cufflinks	exon	23479804	23479911	1000	+	.	gene_id "CUFF.7879"; transcript_id "AT5G58003.1"; exon_number "1"; FPKM "3.3249289932"; frac "0.865752"; conf_lo "2.568132"; conf_hi "4.081726"; cov "19.525770";
Chr5	Cufflinks	exon	23480066	23480211	1000	+	.	gene_id "CUFF.7879"; transcript_id "AT5G58003.1"; exon_number "2"; FPKM "3.3249289932"; frac "0.865752"; conf_lo "2.568132"; conf_hi "4.081726"; cov "19.525770";
Chr5	Cufflinks	exon	23480321	23480352	1000	+	.	gene_id "CUFF.7879"; transcript_id "AT5G58003.1"; exon_number "3"; FPKM "3.3249289932"; frac "0.865752"; conf_lo "2.568132"; conf_hi "4.081726"; cov "19.525770";
Chr5	Cufflinks	exon	23480437	23480549	1000	+	.	gene_id "CUFF.7879"; transcript_id "AT5G58003.1"; exon_number "4"; FPKM "3.3249289932"; frac "0.865752"; conf_lo "2.568132"; conf_hi "4.081726"; cov "19.525770";
Chr5	Cufflinks	exon	23480628	23480808	1000	+	.	gene_id "CUFF.7879"; transcript_id "AT5G58003.1"; exon_number "5"; FPKM "3.3249289932"; frac "0.865752"; conf_lo "2.568132"; conf_hi "4.081726"; cov "19.525770";
Chr5	Cufflinks	exon	23480907	23481205	1000	+	.	gene_id "CUFF.7879"; transcript_id "AT5G58003.1"; exon_number "6"; FPKM "3.3249289932"; frac "0.865752"; conf_lo "2.568132"; conf_hi "4.081726"; cov "19.525770";
Chr5	Cufflinks	exon	23481294	23481479	1000	+	.	gene_id "CUFF.7879"; transcript_id "AT5G58003.1"; exon_number "7"; FPKM "3.3249289932"; frac "0.865752"; conf_lo "2.568132"; conf_hi "4.081726"; cov "19.525770";
Chr5	Cufflinks	exon	23481559	23482048	1000	+	.	gene_id "CUFF.7879"; transcript_id "AT5G58003.1"; exon_number "8"; FPKM "3.3249289932"; frac "0.865752"; conf_lo "2.568132"; conf_hi "4.081726"; cov "19.525770";
Chr5	Cufflinks	transcript	23482187	23483165	1000	+	.	gene_id "CUFF.7880"; transcript_id "AT5G58005.1"; FPKM "19.2129546202"; frac "1.000000"; conf_lo "16.023391"; conf_hi "22.402518"; cov "112.824221"; full_read_support "yes";
Chr5	Cufflinks	exon	23482187	23482317	1000	+	.	gene_id "CUFF.7880"; transcript_id "AT5G58005.1"; exon_number "1"; FPKM "19.2129546202"; frac "1.000000"; conf_lo "16.023391"; conf_hi "22.402518"; cov "112.824221";
Chr5	Cufflinks	exon	23482406	23482543	1000	+	.	gene_id "CUFF.7880"; transcript_id "AT5G58005.1"; exon_number "2"; FPKM "19.2129546202"; frac "1.000000"; conf_lo "16.023391"; conf_hi "22.402518"; cov "112.824221";
Chr5	Cufflinks	exon	23482629	23482775	1000	+	.	gene_id "CUFF.7880"; transcript_id "AT5G58005.1"; exon_number "3"; FPKM "19.2129546202"; frac "1.000000"; conf_lo "16.023391"; conf_hi "22.402518"; cov "112.824221";
Chr5	Cufflinks	exon	23482963	23483165	1000	+	.	gene_id "CUFF.7880"; transcript_id "AT5G58005.1"; exon_number "4"; FPKM "19.2129546202"; frac "1.000000"; conf_lo "16.023391"; conf_hi "22.402518"; cov "112.824221";
Chr5	Cufflinks	transcript	23482192	23483159	1	+	.	gene_id "CUFF.7880"; transcript_id "AT5G58005.2"; FPKM "0.0000000000"; frac "0.000000"; conf_lo "0.000000"; conf_hi "0.171362"; cov "0.000000"; full_read_support "yes";
Chr5	Cufflinks	exon	23482192	23482317	1	+	.	gene_id "CUFF.7880"; transcript_id "AT5G58005.2"; exon_number "1"; FPKM "0.0000000000"; frac "0.000000"; conf_lo "0.000000"; conf_hi "0.171362"; cov "0.000000";
Chr5	Cufflinks	exon	23482406	23482543	1	+	.	gene_id "CUFF.7880"; transcript_id "AT5G58005.2"; exon_number "2"; FPKM "0.0000000000"; frac "0.000000"; conf_lo "0.000000"; conf_hi "0.171362"; cov "0.000000";
Chr5	Cufflinks	exon	23482629	23483159	1	+	.	gene_id "CUFF.7880"; transcript_id "AT5G58005.2"; exon_number "3"; FPKM "0.0000000000"; frac "0.000000"; conf_lo "0.000000"; conf_hi "0.171362"; cov "0.000000";
Chr5	Cufflinks	transcript	23483545	23484889	260	-	.	gene_id "CUFF.7881"; transcript_id "AT5G58010.1"; FPKM "0.4091910874"; frac "0.252741"; conf_lo "0.008029"; conf_hi "0.810353"; cov "2.402253"; full_read_support "no";
Chr5	Cufflinks	exon	23483545	23484017	260	-	.	gene_id "CUFF.7881"; transcript_id "AT5G58010.1"; exon_number "1"; FPKM "0.4091910874"; frac "0.252741"; conf_lo "0.008029"; conf_hi "0.810353"; cov "2.402253";
Chr5	Cufflinks	exon	23484105	23484239	260	-	.	gene_id "CUFF.7881"; transcript_id "AT5G58010.1"; exon_number "2"; FPKM "0.4091910874"; frac "0.252741"; conf_lo "0.008029"; conf_hi "0.810353"; cov "2.402253";
Chr5	Cufflinks	exon	23484316	23484381	260	-	.	gene_id "CUFF.7881"; transcript_id "AT5G58010.1"; exon_number "3"; FPKM "0.4091910874"; frac "0.252741"; conf_lo "0.008029"; conf_hi "0.810353"; cov "2.402253";
Chr5	Cufflinks	exon	23484454	23484600	260	-	.	gene_id "CUFF.7881"; transcript_id "AT5G58010.1"; exon_number "4"; FPKM "0.4091910874"; frac "0.252741"; conf_lo "0.008029"; conf_hi "0.810353"; cov "2.402253";
Chr5	Cufflinks	exon	23484692	23484889	260	-	.	gene_id "CUFF.7881"; transcript_id "AT5G58010.1"; exon_number "5"; FPKM "0.4091910874"; frac "0.252741"; conf_lo "0.008029"; conf_hi "0.810353"; cov "2.402253";
Chr5	Cufflinks	transcript	23483750	23484905	1000	-	.	gene_id "CUFF.7881"; transcript_id "CUFF.7881.2"; FPKM "1.5698243955"; frac "0.747259"; conf_lo "0.794027"; conf_hi "2.345622"; cov "9.216023"; full_read_support "no";
Chr5	Cufflinks	exon	23483750	23484017	1000	-	.	gene_id "CUFF.7881"; transcript_id "CUFF.7881.2"; exon_number "1"; FPKM "1.5698243955"; frac "0.747259"; conf_lo "0.794027"; conf_hi "2.345622"; cov "9.216023";
Chr5	Cufflinks	exon	23484105	23484239	1000	-	.	gene_id "CUFF.7881"; transcript_id "CUFF.7881.2"; exon_number "2"; FPKM "1.5698243955"; frac "0.747259"; conf_lo "0.794027"; conf_hi "2.345622"; cov "9.216023";
Chr5	Cufflinks	exon	23484316	23484382	1000	-	.	gene_id "CUFF.7881"; transcript_id "CUFF.7881.2"; exon_number "3"; FPKM "1.5698243955"; frac "0.747259"; conf_lo "0.794027"; conf_hi "2.345622"; cov "9.216023";
Chr5	Cufflinks	exon	23484454	23484600	1000	-	.	gene_id "CUFF.7881"; transcript_id "CUFF.7881.2"; exon_number "4"; FPKM "1.5698243955"; frac "0.747259"; conf_lo "0.794027"; conf_hi "2.345622"; cov "9.216023";
Chr5	Cufflinks	exon	23484692	23484905	1000	-	.	gene_id "CUFF.7881"; transcript_id "CUFF.7881.2"; exon_number "5"; FPKM "1.5698243955"; frac "0.747259"; conf_lo "0.794027"; conf_hi "2.345622"; cov "9.216023";
Chr5	Cufflinks	transcript	23485500	23486818	1000	+	.	gene_id "AT5G58020"; transcript_id "AT5G58020.1"; FPKM "22.5901582960"; frac "0.660714"; conf_lo "20.336464"; conf_hi "24.843852"; cov "132.615982"; full_read_support "yes";
Chr5	Cufflinks	exon	23485500	23486818	1000	+	.	gene_id "AT5G58020"; transcript_id "AT5G58020.1"; exon_number "1"; FPKM "22.5901582960"; frac "0.660714"; conf_lo "20.336464"; conf_hi "24.843852"; cov "132.615982";
Chr5	Cufflinks	transcript	23486777	23488620	1000	-	.	gene_id "CUFF.7882"; transcript_id "AT5G58030.1"; FPKM "16.8746381862"; frac "0.339286"; conf_lo "14.623854"; conf_hi "19.125422"; cov "99.062906"; full_read_support "yes";
Chr5	Cufflinks	exon	23486777	23487053	1000	-	.	gene_id "CUFF.7882"; transcript_id "AT5G58030.1"; exon_number "1"; FPKM "16.8746381862"; frac "0.339286"; conf_lo "14.623854"; conf_hi "19.125422"; cov "99.062906";
Chr5	Cufflinks	exon	23487142	23487249	1000	-	.	gene_id "CUFF.7882"; transcript_id "AT5G58030.1"; exon_number "2"; FPKM "16.8746381862"; frac "0.339286"; conf_lo "14.623854"; conf_hi "19.125422"; cov "99.062906";
Chr5	Cufflinks	exon	23487342	23487408	1000	-	.	gene_id "CUFF.7882"; transcript_id "AT5G58030.1"; exon_number "3"; FPKM "16.8746381862"; frac "0.339286"; conf_lo "14.623854"; conf_hi "19.125422"; cov "99.062906";
Chr5	Cufflinks	exon	23487500	23487576	1000	-	.	gene_id "CUFF.7882"; transcript_id "AT5G58030.1"; exon_number "4"; FPKM "16.8746381862"; frac "0.339286"; conf_lo "14.623854"; conf_hi "19.125422"; cov "99.062906";
Chr5	Cufflinks	exon	23487671	23487748	1000	-	.	gene_id "CUFF.7882"; transcript_id "AT5G58030.1"; exon_number "5"; FPKM "16.8746381862"; frac "0.339286"; conf_lo "14.623854"; conf_hi "19.125422"; cov "99.062906";
Chr5	Cufflinks	exon	23487904	23487967	1000	-	.	gene_id "CUFF.7882"; transcript_id "AT5G58030.1"; exon_number "6"; FPKM "16.8746381862"; frac "0.339286"; conf_lo "14.623854"; conf_hi "19.125422"; cov "99.062906";
Chr5	Cufflinks	exon	23488072	23488160	1000	-	.	gene_id "CUFF.7882"; transcript_id "AT5G58030.1"; exon_number "7"; FPKM "16.8746381862"; frac "0.339286"; conf_lo "14.623854"; conf_hi "19.125422"; cov "99.062906";
Chr5	Cufflinks	exon	23488412	23488620	1000	-	.	gene_id "CUFF.7882"; transcript_id "AT5G58030.1"; exon_number "8"; FPKM "16.8746381862"; frac "0.339286"; conf_lo "14.623854"; conf_hi "19.125422"; cov "99.062906";
Chr5	Cufflinks	transcript	23494249	23497581	1000	-	.	gene_id "CUFF.7883"; transcript_id "AT5G58050.1"; FPKM "0.0425440499"; frac "1.000000"; conf_lo "0.000000"; conf_hi "0.116357"; cov "0.250021"; full_read_support "no";
Chr5	Cufflinks	exon	23494249	23494796	1000	-	.	gene_id "CUFF.7883"; transcript_id "AT5G58050.1"; exon_number "1"; FPKM "0.0425440499"; frac "1.000000"; conf_lo "0.000000"; conf_hi "0.116357"; cov "0.250021";
Chr5	Cufflinks	exon	23494880	23495363	1000	-	.	gene_id "CUFF.7883"; transcript_id "AT5G58050.1"; exon_number "2"; FPKM "0.0425440499"; frac "1.000000"; conf_lo "0.000000"; conf_hi "0.116357"; cov "0.250021";
Chr5	Cufflinks	exon	23495436	23495575	1000	-	.	gene_id "CUFF.7883"; transcript_id "AT5G58050.1"; exon_number "3"; FPKM "0.0425440499"; frac "1.000000"; conf_lo "0.000000"; conf_hi "0.116357"; cov "0.250021";
Chr5	Cufflinks	exon	23495664	23495984	1000	-	.	gene_id "CUFF.7883"; transcript_id "AT5G58050.1"; exon_number "4"; FPKM "0.0425440499"; frac "1.000000"; conf_lo "0.000000"; conf_hi "0.116357"; cov "0.250021";
Chr5	Cufflinks	exon	23496061	23496559	1000	-	.	gene_id "CUFF.7883"; transcript_id "AT5G58050.1"; exon_number "5"; FPKM "0.0425440499"; frac "1.000000"; conf_lo "0.000000"; conf_hi "0.116357"; cov "0.250021";
Chr5	Cufflinks	exon	23496650	23496759	1000	-	.	gene_id "CUFF.7883"; transcript_id "AT5G58050.1"; exon_number "6"; FPKM "0.0425440499"; frac "1.000000"; conf_lo "0.000000"; conf_hi "0.116357"; cov "0.250021";
Chr5	Cufflinks	exon	23496842	23497138	1000	-	.	gene_id "CUFF.7883"; transcript_id "AT5G58050.1"; exon_number "7"; FPKM "0.0425440499"; frac "1.000000"; conf_lo "0.000000"; conf_hi "0.116357"; cov "0.250021";
Chr5	Cufflinks	exon	23497275	23497402	1000	-	.	gene_id "CUFF.7883"; transcript_id "AT5G58050.1"; exon_number "8"; FPKM "0.0425440499"; frac "1.000000"; conf_lo "0.000000"; conf_hi "0.116357"; cov "0.250021";
Chr5	Cufflinks	exon	23497510	23497581	1000	-	.	gene_id "CUFF.7883"; transcript_id "AT5G58050.1"; exon_number "9"; FPKM "0.0425440499"; frac "1.000000"; conf_lo "0.000000"; conf_hi "0.116357"; cov "0.250021";
Chr5	Cufflinks	transcript	23501785	23504143	1	-	.	gene_id "AT5G58080"; transcript_id "AT5G58080.1"; FPKM "0.0000000000"; frac "0.000000"; conf_lo "0.000000"; conf_hi "0.000000"; cov "0.000000"; full_read_support "no";
Chr5	Cufflinks	exon	23501785	23501850	1	-	.	gene_id "AT5G58080"; transcript_id "AT5G58080.1"; exon_number "1"; FPKM "0.0000000000"; frac "0.000000"; conf_lo "0.000000"; conf_hi "0.000000"; cov "0.000000";
Chr5	Cufflinks	exon	23501928	23503040	1	-	.	gene_id "AT5G58080"; transcript_id "AT5G58080.1"; exon_number "2"; FPKM "0.0000000000"; frac "0.000000"; conf_lo "0.000000"; conf_hi "0.000000"; cov "0.000000";
Chr5	Cufflinks	exon	23503137	23503213	1	-	.	gene_id "AT5G58080"; transcript_id "AT5G58080.1"; exon_number "3"; FPKM "0.0000000000"; frac "0.000000"; conf_lo "0.000000"; conf_hi "0.000000"; cov "0.000000";
Chr5	Cufflinks	exon	23503343	23503714	1	-	.	gene_id "AT5G58080"; transcript_id "AT5G58080.1"; exon_number "4"; FPKM "0.0000000000"; frac "0.000000"; conf_lo "0.000000"; conf_hi "0.000000"; cov "0.000000";
Chr5	Cufflinks	exon	23503782	23503931	1	-	.	gene_id "AT5G58080"; transcript_id "AT5G58080.1"; exon_number "5"; FPKM "0.0000000000"; frac "0.000000"; conf_lo "0.000000"; conf_hi "0.000000"; cov "0.000000";
Chr5	Cufflinks	exon	23504021	23504143	1	-	.	gene_id "AT5G58080"; transcript_id "AT5G58080.1"; exon_number "6"; FPKM "0.0000000000"; frac "0.000000"; conf_lo "0.000000"; conf_hi "0.000000"; cov "0.000000";
Chr5	Cufflinks	transcript	23505366	23507288	1000	-	.	gene_id "AT5G58090"; transcript_id "AT5G58090.1"; FPKM "20.4221506081"; frac "1.000000"; conf_lo "18.745276"; conf_hi "22.099025"; cov "119.819062"; full_read_support "yes";
Chr5	Cufflinks	exon	23505366	23506660	1000	-	.	gene_id "AT5G58090"; transcript_id "AT5G58090.1"; exon_number "1"; FPKM "20.4221506081"; frac "1.000000"; conf_lo "18.745276"; conf_hi "22.099025"; cov "119.819062";
Chr5	Cufflinks	exon	23506865	23507288	1000	-	.	gene_id "AT5G58090"; transcript_id "AT5G58090.1"; exon_number "2"; FPKM "20.4221506081"; frac "1.000000"; conf_lo "18.745276"; conf_hi "22.099025"; cov "119.819062";
Chr5	Cufflinks	transcript	23507654	23515020	280	+	.	gene_id "CUFF.7884"; transcript_id "AT5G58100.1"; FPKM "10.8527429749"; frac "0.553832"; conf_lo "9.871902"; conf_hi "11.833584"; cov "63.733013"; full_read_support "yes";
Chr5	Cufflinks	exon	23507654	23507896	280	+	.	gene_id "CUFF.7884"; transcript_id "AT5G58100.1"; exon_number "1"; FPKM "10.8527429749"; frac "0.553832"; conf_lo "9.871902"; conf_hi "11.833584"; cov "63.733013";
Chr5	Cufflinks	exon	23508064	23508187	280	+	.	gene_id "CUFF.7884"; transcript_id "AT5G58100.1"; exon_number "2"; FPKM "10.8527429749"; frac "0.553832"; conf_lo "9.871902"; conf_hi "11.833584"; cov "63.733013";
Chr5	Cufflinks	exon	23508272	23508334	280	+	.	gene_id "CUFF.7884"; transcript_id "AT5G58100.1"; exon_number "3"; FPKM "10.8527429749"; frac "0.553832"; conf_lo "9.871902"; conf_hi "11.833584"; cov "63.733013";
Chr5	Cufflinks	exon	23508427	23508528	280	+	.	gene_id "CUFF.7884"; transcript_id "AT5G58100.1"; exon_number "4"; FPKM "10.8527429749"; frac "0.553832"; conf_lo "9.871902"; conf_hi "11.833584"; cov "63.733013";
Chr5	Cufflinks	exon	23508621	23508789	280	+	.	gene_id "CUFF.7884"; transcript_id "AT5G58100.1"; exon_number "5"; FPKM "10.8527429749"; frac "0.553832"; conf_lo "9.871902"; conf_hi "11.833584"; cov "63.733013";
Chr5	Cufflinks	exon	23508888	23508986	280	+	.	gene_id "CUFF.7884"; transcript_id "AT5G58100.1"; exon_number "6"; FPKM "10.8527429749"; frac "0.553832"; conf_lo "9.871902"; conf_hi "11.833584"; cov "63.733013";
Chr5	Cufflinks	exon	23509203	23509352	280	+	.	gene_id "CUFF.7884"; transcript_id "AT5G58100.1"; exon_number "7"; FPKM "10.8527429749"; frac "0.553832"; conf_lo "9.871902"; conf_hi "11.833584"; cov "63.733013";
Chr5	Cufflinks	exon	23509432	23509471	280	+	.	gene_id "CUFF.7884"; transcript_id "AT5G58100.1"; exon_number "8"; FPKM "10.8527429749"; frac "0.553832"; conf_lo "9.871902"; conf_hi "11.833584"; cov "63.733013";
Chr5	Cufflinks	exon	23509625	23509682	280	+	.	gene_id "CUFF.7884"; transcript_id "AT5G58100.1"; exon_number "9"; FPKM "10.8527429749"; frac "0.553832"; conf_lo "9.871902"; conf_hi "11.833584"; cov "63.733013";
Chr5	Cufflinks	exon	23509772	23509854	280	+	.	gene_id "CUFF.7884"; transcript_id "AT5G58100.1"; exon_number "10"; FPKM "10.8527429749"; frac "0.553832"; conf_lo "9.871902"; conf_hi "11.833584"; cov "63.733013";
Chr5	Cufflinks	exon	23510090	23510188	280	+	.	gene_id "CUFF.7884"; transcript_id "AT5G58100.1"; exon_number "11"; FPKM "10.8527429749"; frac "0.553832"; conf_lo "9.871902"; conf_hi "11.833584"; cov "63.733013";
Chr5	Cufflinks	exon	23510306	23510421	280	+	.	gene_id "CUFF.7884"; transcript_id "AT5G58100.1"; exon_number "12"; FPKM "10.8527429749"; frac "0.553832"; conf_lo "9.871902"; conf_hi "11.833584"; cov "63.733013";
Chr5	Cufflinks	exon	23510557	23510675	280	+	.	gene_id "CUFF.7884"; transcript_id "AT5G58100.1"; exon_number "13"; FPKM "10.8527429749"; frac "0.553832"; conf_lo "9.871902"; conf_hi "11.833584"; cov "63.733013";
Chr5	Cufflinks	exon	23510795	23510865	280	+	.	gene_id "CUFF.7884"; transcript_id "AT5G58100.1"; exon_number "14"; FPKM "10.8527429749"; frac "0.553832"; conf_lo "9.871902"; conf_hi "11.833584"; cov "63.733013";
Chr5	Cufflinks	exon	23511443	23511548	280	+	.	gene_id "CUFF.7884"; transcript_id "AT5G58100.1"; exon_number "15"; FPKM "10.8527429749"; frac "0.553832"; conf_lo "9.871902"; conf_hi "11.833584"; cov "63.733013";
Chr5	Cufflinks	exon	23511712	23511851	280	+	.	gene_id "CUFF.7884"; transcript_id "AT5G58100.1"; exon_number "16"; FPKM "10.8527429749"; frac "0.553832"; conf_lo "9.871902"; conf_hi "11.833584"; cov "63.733013";
Chr5	Cufflinks	exon	23511950	23512108	280	+	.	gene_id "CUFF.7884"; transcript_id "AT5G58100.1"; exon_number "17"; FPKM "10.8527429749"; frac "0.553832"; conf_lo "9.871902"; conf_hi "11.833584"; cov "63.733013";
Chr5	Cufflinks	exon	23512421	23512524	280	+	.	gene_id "CUFF.7884"; transcript_id "AT5G58100.1"; exon_number "18"; FPKM "10.8527429749"; frac "0.553832"; conf_lo "9.871902"; conf_hi "11.833584"; cov "63.733013";
Chr5	Cufflinks	exon	23512723	23512898	280	+	.	gene_id "CUFF.7884"; transcript_id "AT5G58100.1"; exon_number "19"; FPKM "10.8527429749"; frac "0.553832"; conf_lo "9.871902"; conf_hi "11.833584"; cov "63.733013";
Chr5	Cufflinks	exon	23513460	23513649	280	+	.	gene_id "CUFF.7884"; transcript_id "AT5G58100.1"; exon_number "20"; FPKM "10.8527429749"; frac "0.553832"; conf_lo "9.871902"; conf_hi "11.833584"; cov "63.733013";
Chr5	Cufflinks	exon	23513781	23513880	280	+	.	gene_id "CUFF.7884"; transcript_id "AT5G58100.1"; exon_number "21"; FPKM "10.8527429749"; frac "0.553832"; conf_lo "9.871902"; conf_hi "11.833584"; cov "63.733013";
Chr5	Cufflinks	exon	23514056	23514224	280	+	.	gene_id "CUFF.7884"; transcript_id "AT5G58100.1"; exon_number "22"; FPKM "10.8527429749"; frac "0.553832"; conf_lo "9.871902"; conf_hi "11.833584"; cov "63.733013";
Chr5	Cufflinks	exon	23514352	23514434	280	+	.	gene_id "CUFF.7884"; transcript_id "AT5G58100.1"; exon_number "23"; FPKM "10.8527429749"; frac "0.553832"; conf_lo "9.871902"; conf_hi "11.833584"; cov "63.733013";
Chr5	Cufflinks	exon	23514535	23514611	280	+	.	gene_id "CUFF.7884"; transcript_id "AT5G58100.1"; exon_number "24"; FPKM "10.8527429749"; frac "0.553832"; conf_lo "9.871902"; conf_hi "11.833584"; cov "63.733013";
Chr5	Cufflinks	exon	23514692	23515020	280	+	.	gene_id "CUFF.7884"; transcript_id "AT5G58100.1"; exon_number "25"; FPKM "10.8527429749"; frac "0.553832"; conf_lo "9.871902"; conf_hi "11.833584"; cov "63.733013";
Chr5	Cufflinks	transcript	23515156	23516639	1000	+	.	gene_id "CUFF.7884"; transcript_id "AT5G58110.1"; FPKM "38.7075783495"; frac "0.446168"; conf_lo "34.890350"; conf_hi "42.524807"; cov "227.311253"; full_read_support "yes";
Chr5	Cufflinks	exon	23515156	23515436	1000	+	.	gene_id "CUFF.7884"; transcript_id "AT5G58110.1"; exon_number "1"; FPKM "38.7075783495"; frac "0.446168"; conf_lo "34.890350"; conf_hi "42.524807"; cov "227.311253";
Chr5	Cufflinks	exon	23515524	23515577	1000	+	.	gene_id "CUFF.7884"; transcript_id "AT5G58110.1"; exon_number "2"; FPKM "38.7075783495"; frac "0.446168"; conf_lo "34.890350"; conf_hi "42.524807"; cov "227.311253";
Chr5	Cufflinks	exon	23515675	23515755	1000	+	.	gene_id "CUFF.7884"; transcript_id "AT5G58110.1"; exon_number "3"; FPKM "38.7075783495"; frac "0.446168"; conf_lo "34.890350"; conf_hi "42.524807"; cov "227.311253";
Chr5	Cufflinks	exon	23515840	23515909	1000	+	.	gene_id "CUFF.7884"; transcript_id "AT5G58110.1"; exon_number "4"; FPKM "38.7075783495"; frac "0.446168"; conf_lo "34.890350"; conf_hi "42.524807"; cov "227.311253";
Chr5	Cufflinks	exon	23516116	23516204	1000	+	.	gene_id "CUFF.7884"; transcript_id "AT5G58110.1"; exon_number "5"; FPKM "38.7075783495"; frac "0.446168"; conf_lo "34.890350"; conf_hi "42.524807"; cov "227.311253";
Chr5	Cufflinks	exon	23516345	23516639	1000	+	.	gene_id "CUFF.7884"; transcript_id "AT5G58110.1"; exon_number "6"; FPKM "38.7075783495"; frac "0.446168"; conf_lo "34.890350"; conf_hi "42.524807"; cov "227.311253";
Chr5	Cufflinks	transcript	23517492	23521067	1000	+	.	gene_id "AT5G58120"; transcript_id "AT5G58120.1"; FPKM "1.1638040471"; frac "0.129390"; conf_lo "0.877631"; conf_hi "1.449977"; cov "6.834581"; full_read_support "no";
Chr5	Cufflinks	exon	23517492	23517967	1000	+	.	gene_id "AT5G58120"; transcript_id "AT5G58120.1"; exon_number "1"; FPKM "1.1638040471"; frac "0.129390"; conf_lo "0.877631"; conf_hi "1.449977"; cov "6.834581";
Chr5	Cufflinks	exon	23518063	23519158	1000	+	.	gene_id "AT5G58120"; transcript_id "AT5G58120.1"; exon_number "2"; FPKM "1.1638040471"; frac "0.129390"; conf_lo "0.877631"; conf_hi "1.449977"; cov "6.834581";
Chr5	Cufflinks	exon	23519267	23519563	1000	+	.	gene_id "AT5G58120"; transcript_id "AT5G58120.1"; exon_number "3"; FPKM "1.1638040471"; frac "0.129390"; conf_lo "0.877631"; conf_hi "1.449977"; cov "6.834581";
Chr5	Cufflinks	exon	23519656	23521067	1000	+	.	gene_id "AT5G58120"; transcript_id "AT5G58120.1"; exon_number "4"; FPKM "1.1638040471"; frac "0.129390"; conf_lo "0.877631"; conf_hi "1.449977"; cov "6.834581";
Chr5	Cufflinks	transcript	23521049	23523797	1000	-	.	gene_id "AT5G58130"; transcript_id "AT5G58130.1"; FPKM "10.8716026431"; frac "0.870610"; conf_lo "9.765835"; conf_hi "11.977371"; cov "63.844808"; full_read_support "yes";
Chr5	Cufflinks	exon	23521049	23522707	1000	-	.	gene_id "AT5G58130"; transcript_id "AT5G58130.1"; exon_number "1"; FPKM "10.8716026431"; frac "0.870610"; conf_lo "9.765835"; conf_hi "11.977371"; cov "63.844808";
Chr5	Cufflinks	exon	23522805	23523149	1000	-	.	gene_id "AT5G58130"; transcript_id "AT5G58130.1"; exon_number "2"; FPKM "10.8716026431"; frac "0.870610"; conf_lo "9.765835"; conf_hi "11.977371"; cov "63.844808";
Chr5	Cufflinks	exon	23523249	23523428	1000	-	.	gene_id "AT5G58130"; transcript_id "AT5G58130.1"; exon_number "3"; FPKM "10.8716026431"; frac "0.870610"; conf_lo "9.765835"; conf_hi "11.977371"; cov "63.844808";
Chr5	Cufflinks	exon	23523563	23523797	1000	-	.	gene_id "AT5G58130"; transcript_id "AT5G58130.1"; exon_number "4"; FPKM "10.8716026431"; frac "0.870610"; conf_lo "9.765835"; conf_hi "11.977371"; cov "63.844808";
Chr5	Cufflinks	transcript	23524427	23533111	29	+	.	gene_id "CUFF.7885"; transcript_id "AT5G58140.2"; FPKM "8.6992485533"; frac "0.164430"; conf_lo "8.036288"; conf_hi "9.362209"; cov "51.079887"; full_read_support "yes";
Chr5	Cufflinks	exon	23524427	23524545	29	+	.	gene_id "CUFF.7885"; transcript_id "AT5G58140.2"; exon_number "1"; FPKM "8.6992485533"; frac "0.164430"; conf_lo "8.036288"; conf_hi "9.362209"; cov "51.079887";
Chr5	Cufflinks	exon	23524723	23525279	29	+	.	gene_id "CUFF.7885"; transcript_id "AT5G58140.2"; exon_number "2"; FPKM "8.6992485533"; frac "0.164430"; conf_lo "8.036288"; conf_hi "9.362209"; cov "51.079887";
Chr5	Cufflinks	exon	23525403	23525585	29	+	.	gene_id "CUFF.7885"; transcript_id "AT5G58140.2"; exon_number "3"; FPKM "8.6992485533"; frac "0.164430"; conf_lo "8.036288"; conf_hi "9.362209"; cov "51.079887";
Chr5	Cufflinks	exon	23525667	23525758	29	+	.	gene_id "CUFF.7885"; transcript_id "AT5G58140.2"; exon_number "4"; FPKM "8.6992485533"; frac "0.164430"; conf_lo "8.036288"; conf_hi "9.362209"; cov "51.079887";
Chr5	Cufflinks	exon	23525885	23526092	29	+	.	gene_id "CUFF.7885"; transcript_id "AT5G58140.2"; exon_number "5"; FPKM "8.6992485533"; frac "0.164430"; conf_lo "8.036288"; conf_hi "9.362209"; cov "51.079887";
Chr5	Cufflinks	exon	23526495	23526711	29	+	.	gene_id "CUFF.7885"; transcript_id "AT5G58140.2"; exon_number "6"; FPKM "8.6992485533"; frac "0.164430"; conf_lo "8.036288"; conf_hi "9.362209"; cov "51.079887";
Chr5	Cufflinks	exon	23526874	23526944	29	+	.	gene_id "CUFF.7885"; transcript_id "AT5G58140.2"; exon_number "7"; FPKM "8.6992485533"; frac "0.164430"; conf_lo "8.036288"; conf_hi "9.362209"; cov "51.079887";
Chr5	Cufflinks	exon	23527074	23527180	29	+	.	gene_id "CUFF.7885"; transcript_id "AT5G58140.2"; exon_number "8"; FPKM "8.6992485533"; frac "0.164430"; conf_lo "8.036288"; conf_hi "9.362209"; cov "51.079887";
Chr5	Cufflinks	exon	23527267	23527316	29	+	.	gene_id "CUFF.7885"; transcript_id "AT5G58140.2"; exon_number "9"; FPKM "8.6992485533"; frac "0.164430"; conf_lo "8.036288"; conf_hi "9.362209"; cov "51.079887";
Chr5	Cufflinks	exon	23527407	23527511	29	+	.	gene_id "CUFF.7885"; transcript_id "AT5G58140.2"; exon_number "10"; FPKM "8.6992485533"; frac "0.164430"; conf_lo "8.036288"; conf_hi "9.362209"; cov "51.079887";
Chr5	Cufflinks	exon	23527592	23527651	29	+	.	gene_id "CUFF.7885"; transcript_id "AT5G58140.2"; exon_number "11"; FPKM "8.6992485533"; frac "0.164430"; conf_lo "8.036288"; conf_hi "9.362209"; cov "51.079887";
Chr5	Cufflinks	exon	23527727	23527816	29	+	.	gene_id "CUFF.7885"; transcript_id "AT5G58140.2"; exon_number "12"; FPKM "8.6992485533"; frac "0.164430"; conf_lo "8.036288"; conf_hi "9.362209"; cov "51.079887";
Chr5	Cufflinks	exon	23527892	23527968	29	+	.	gene_id "CUFF.7885"; transcript_id "AT5G58140.2"; exon_number "13"; FPKM "8.6992485533"; frac "0.164430"; conf_lo "8.036288"; conf_hi "9.362209"; cov "51.079887";
Chr5	Cufflinks	exon	23528066	23528150	29	+	.	gene_id "CUFF.7885"; transcript_id "AT5G58140.2"; exon_number "14"; FPKM "8.6992485533"; frac "0.164430"; conf_lo "8.036288"; conf_hi "9.362209"; cov "51.079887";
Chr5	Cufflinks	exon	23528247	23528327	29	+	.	gene_id "CUFF.7885"; transcript_id "AT5G58140.2"; exon_number "15"; FPKM "8.6992485533"; frac "0.164430"; conf_lo "8.036288"; conf_hi "9.362209"; cov "51.079887";
Chr5	Cufflinks	exon	23528407	23528510	29	+	.	gene_id "CUFF.7885"; transcript_id "AT5G58140.2"; exon_number "16"; FPKM "8.6992485533"; frac "0.164430"; conf_lo "8.036288"; conf_hi "9.362209"; cov "51.079887";
Chr5	Cufflinks	exon	23528726	23528775	29	+	.	gene_id "CUFF.7885"; transcript_id "AT5G58140.2"; exon_number "17"; FPKM "8.6992485533"; frac "0.164430"; conf_lo "8.036288"; conf_hi "9.362209"; cov "51.079887";
Chr5	Cufflinks	exon	23528912	23529018	29	+	.	gene_id "CUFF.7885"; transcript_id "AT5G58140.2"; exon_number "18"; FPKM "8.6992485533"; frac "0.164430"; conf_lo "8.036288"; conf_hi "9.362209"; cov "51.079887";
Chr5	Cufflinks	exon	23529096	23529218	29	+	.	gene_id "CUFF.7885"; transcript_id "AT5G58140.2"; exon_number "19"; FPKM "8.6992485533"; frac "0.164430"; conf_lo "8.036288"; conf_hi "9.362209"; cov "51.079887";
Chr5	Cufflinks	exon	23529317	23529368	29	+	.	gene_id "CUFF.7885"; transcript_id "AT5G58140.2"; exon_number "20"; FPKM "8.6992485533"; frac "0.164430"; conf_lo "8.036288"; conf_hi "9.362209"; cov "51.079887";
Chr5	Cufflinks	exon	23529453	23529565	29	+	.	gene_id "CUFF.7885"; transcript_id "AT5G58140.2"; exon_number "21"; FPKM "8.6992485533"; frac "0.164430"; conf_lo "8.036288"; conf_hi "9.362209"; cov "51.079887";
Chr5	Cufflinks	exon	23529646	23529786	29	+	.	gene_id "CUFF.7885"; transcript_id "AT5G58140.2"; exon_number "22"; FPKM "8.6992485533"; frac "0.164430"; conf_lo "8.036288"; conf_hi "9.362209"; cov "51.079887";
Chr5	Cufflinks	exon	23529871	23533111	29	+	.	gene_id "CUFF.7885"; transcript_id "AT5G58140.2"; exon_number "23"; FPKM "8.6992485533"; frac "0.164430"; conf_lo "8.036288"; conf_hi "9.362209"; cov "51.079887";
Chr5	Cufflinks	transcript	23524487	23533111	1	+	.	gene_id "CUFF.7885"; transcript_id "AT5G58140.1"; FPKM "0.0000000000"; frac "0.000000"; conf_lo "0.000000"; conf_hi "0.017671"; cov "0.000000"; full_read_support "yes";
Chr5	Cufflinks	exon	23524487	23524549	1	+	.	gene_id "CUFF.7885"; transcript_id "AT5G58140.1"; exon_number "1"; FPKM "0.0000000000"; frac "0.000000"; conf_lo "0.000000"; conf_hi "0.017671"; cov "0.000000";
Chr5	Cufflinks	exon	23524723	23525279	1	+	.	gene_id "CUFF.7885"; transcript_id "AT5G58140.1"; exon_number "2"; FPKM "0.0000000000"; frac "0.000000"; conf_lo "0.000000"; conf_hi "0.017671"; cov "0.000000";
Chr5	Cufflinks	exon	23525403	23525585	1	+	.	gene_id "CUFF.7885"; transcript_id "AT5G58140.1"; exon_number "3"; FPKM "0.0000000000"; frac "0.000000"; conf_lo "0.000000"; conf_hi "0.017671"; cov "0.000000";
Chr5	Cufflinks	exon	23525667	23525758	1	+	.	gene_id "CUFF.7885"; transcript_id "AT5G58140.1"; exon_number "4"; FPKM "0.0000000000"; frac "0.000000"; conf_lo "0.000000"; conf_hi "0.017671"; cov "0.000000";
Chr5	Cufflinks	exon	23525885	23526092	1	+	.	gene_id "CUFF.7885"; transcript_id "AT5G58140.1"; exon_number "5"; FPKM "0.0000000000"; frac "0.000000"; conf_lo "0.000000"; conf_hi "0.017671"; cov "0.000000";
Chr5	Cufflinks	exon	23526495	23526711	1	+	.	gene_id "CUFF.7885"; transcript_id "AT5G58140.1"; exon_number "6"; FPKM "0.0000000000"; frac "0.000000"; conf_lo "0.000000"; conf_hi "0.017671"; cov "0.000000";
Chr5	Cufflinks	exon	23526874	23526944	1	+	.	gene_id "CUFF.7885"; transcript_id "AT5G58140.1"; exon_number "7"; FPKM "0.0000000000"; frac "0.000000"; conf_lo "0.000000"; conf_hi "0.017671"; cov "0.000000";
Chr5	Cufflinks	exon	23527074	23527180	1	+	.	gene_id "CUFF.7885"; transcript_id "AT5G58140.1"; exon_number "8"; FPKM "0.0000000000"; frac "0.000000"; conf_lo "0.000000"; conf_hi "0.017671"; cov "0.000000";
Chr5	Cufflinks	exon	23527267	23527316	1	+	.	gene_id "CUFF.7885"; transcript_id "AT5G58140.1"; exon_number "9"; FPKM "0.0000000000"; frac "0.000000"; conf_lo "0.000000"; conf_hi "0.017671"; cov "0.000000";
Chr5	Cufflinks	exon	23527407	23527511	1	+	.	gene_id "CUFF.7885"; transcript_id "AT5G58140.1"; exon_number "10"; FPKM "0.0000000000"; frac "0.000000"; conf_lo "0.000000"; conf_hi "0.017671"; cov "0.000000";
Chr5	Cufflinks	exon	23527592	23527651	1	+	.	gene_id "CUFF.7885"; transcript_id "AT5G58140.1"; exon_number "11"; FPKM "0.0000000000"; frac "0.000000"; conf_lo "0.000000"; conf_hi "0.017671"; cov "0.000000";
Chr5	Cufflinks	exon	23527727	23527816	1	+	.	gene_id "CUFF.7885"; transcript_id "AT5G58140.1"; exon_number "12"; FPKM "0.0000000000"; frac "0.000000"; conf_lo "0.000000"; conf_hi "0.017671"; cov "0.000000";
Chr5	Cufflinks	exon	23527892	23527968	1	+	.	gene_id "CUFF.7885"; transcript_id "AT5G58140.1"; exon_number "13"; FPKM "0.0000000000"; frac "0.000000"; conf_lo "0.000000"; conf_hi "0.017671"; cov "0.000000";
Chr5	Cufflinks	exon	23528066	23528150	1	+	.	gene_id "CUFF.7885"; transcript_id "AT5G58140.1"; exon_number "14"; FPKM "0.0000000000"; frac "0.000000"; conf_lo "0.000000"; conf_hi "0.017671"; cov "0.000000";
Chr5	Cufflinks	exon	23528247	23528327	1	+	.	gene_id "CUFF.7885"; transcript_id "AT5G58140.1"; exon_number "15"; FPKM "0.0000000000"; frac "0.000000"; conf_lo "0.000000"; conf_hi "0.017671"; cov "0.000000";
Chr5	Cufflinks	exon	23528407	23528510	1	+	.	gene_id "CUFF.7885"; transcript_id "AT5G58140.1"; exon_number "16"; FPKM "0.0000000000"; frac "0.000000"; conf_lo "0.000000"; conf_hi "0.017671"; cov "0.000000";
Chr5	Cufflinks	exon	23528726	23528775	1	+	.	gene_id "CUFF.7885"; transcript_id "AT5G58140.1"; exon_number "17"; FPKM "0.0000000000"; frac "0.000000"; conf_lo "0.000000"; conf_hi "0.017671"; cov "0.000000";
Chr5	Cufflinks	exon	23528912	23529018	1	+	.	gene_id "CUFF.7885"; transcript_id "AT5G58140.1"; exon_number "18"; FPKM "0.0000000000"; frac "0.000000"; conf_lo "0.000000"; conf_hi "0.017671"; cov "0.000000";
Chr5	Cufflinks	exon	23529096	23529218	1	+	.	gene_id "CUFF.7885"; transcript_id "AT5G58140.1"; exon_number "19"; FPKM "0.0000000000"; frac "0.000000"; conf_lo "0.000000"; conf_hi "0.017671"; cov "0.000000";
Chr5	Cufflinks	exon	23529317	23529368	1	+	.	gene_id "CUFF.7885"; transcript_id "AT5G58140.1"; exon_number "20"; FPKM "0.0000000000"; frac "0.000000"; conf_lo "0.000000"; conf_hi "0.017671"; cov "0.000000";
Chr5	Cufflinks	exon	23529453	23529565	1	+	.	gene_id "CUFF.7885"; transcript_id "AT5G58140.1"; exon_number "21"; FPKM "0.0000000000"; frac "0.000000"; conf_lo "0.000000"; conf_hi "0.017671"; cov "0.000000";
Chr5	Cufflinks	exon	23529646	23529786	1	+	.	gene_id "CUFF.7885"; transcript_id "AT5G58140.1"; exon_number "22"; FPKM "0.0000000000"; frac "0.000000"; conf_lo "0.000000"; conf_hi "0.017671"; cov "0.000000";
Chr5	Cufflinks	exon	23529871	23533111	1	+	.	gene_id "CUFF.7885"; transcript_id "AT5G58140.1"; exon_number "23"; FPKM "0.0000000000"; frac "0.000000"; conf_lo "0.000000"; conf_hi "0.017671"; cov "0.000000";
Chr5	Cufflinks	transcript	23524487	23529400	1	+	.	gene_id "CUFF.7885"; transcript_id "AT5G58140.4"; FPKM "0.0000000000"; frac "0.000000"; conf_lo "0.000000"; conf_hi "0.038853"; cov "0.000000"; full_read_support "no";
Chr5	Cufflinks	exon	23524487	23524549	1	+	.	gene_id "CUFF.7885"; transcript_id "AT5G58140.4"; exon_number "1"; FPKM "0.0000000000"; frac "0.000000"; conf_lo "0.000000"; conf_hi "0.038853"; cov "0.000000";
Chr5	Cufflinks	exon	23524723	23525279	1	+	.	gene_id "CUFF.7885"; transcript_id "AT5G58140.4"; exon_number "2"; FPKM "0.0000000000"; frac "0.000000"; conf_lo "0.000000"; conf_hi "0.038853"; cov "0.000000";
Chr5	Cufflinks	exon	23525403	23525585	1	+	.	gene_id "CUFF.7885"; transcript_id "AT5G58140.4"; exon_number "3"; FPKM "0.0000000000"; frac "0.000000"; conf_lo "0.000000"; conf_hi "0.038853"; cov "0.000000";
Chr5	Cufflinks	exon	23525667	23525758	1	+	.	gene_id "CUFF.7885"; transcript_id "AT5G58140.4"; exon_number "4"; FPKM "0.0000000000"; frac "0.000000"; conf_lo "0.000000"; conf_hi "0.038853"; cov "0.000000";
Chr5	Cufflinks	exon	23525885	23526092	1	+	.	gene_id "CUFF.7885"; transcript_id "AT5G58140.4"; exon_number "5"; FPKM "0.0000000000"; frac "0.000000"; conf_lo "0.000000"; conf_hi "0.038853"; cov "0.000000";
Chr5	Cufflinks	exon	23526495	23526711	1	+	.	gene_id "CUFF.7885"; transcript_id "AT5G58140.4"; exon_number "6"; FPKM "0.0000000000"; frac "0.000000"; conf_lo "0.000000"; conf_hi "0.038853"; cov "0.000000";
Chr5	Cufflinks	exon	23526874	23526944	1	+	.	gene_id "CUFF.7885"; transcript_id "AT5G58140.4"; exon_number "7"; FPKM "0.0000000000"; frac "0.000000"; conf_lo "0.000000"; conf_hi "0.038853"; cov "0.000000";
Chr5	Cufflinks	exon	23527074	23527180	1	+	.	gene_id "CUFF.7885"; transcript_id "AT5G58140.4"; exon_number "8"; FPKM "0.0000000000"; frac "0.000000"; conf_lo "0.000000"; conf_hi "0.038853"; cov "0.000000";
Chr5	Cufflinks	exon	23527267	23527316	1	+	.	gene_id "CUFF.7885"; transcript_id "AT5G58140.4"; exon_number "9"; FPKM "0.0000000000"; frac "0.000000"; conf_lo "0.000000"; conf_hi "0.038853"; cov "0.000000";
Chr5	Cufflinks	exon	23527407	23527511	1	+	.	gene_id "CUFF.7885"; transcript_id "AT5G58140.4"; exon_number "10"; FPKM "0.0000000000"; frac "0.000000"; conf_lo "0.000000"; conf_hi "0.038853"; cov "0.000000";
Chr5	Cufflinks	exon	23527592	23527651	1	+	.	gene_id "CUFF.7885"; transcript_id "AT5G58140.4"; exon_number "11"; FPKM "0.0000000000"; frac "0.000000"; conf_lo "0.000000"; conf_hi "0.038853"; cov "0.000000";
Chr5	Cufflinks	exon	23527727	23527816	1	+	.	gene_id "CUFF.7885"; transcript_id "AT5G58140.4"; exon_number "12"; FPKM "0.0000000000"; frac "0.000000"; conf_lo "0.000000"; conf_hi "0.038853"; cov "0.000000";
Chr5	Cufflinks	exon	23527892	23527968	1	+	.	gene_id "CUFF.7885"; transcript_id "AT5G58140.4"; exon_number "13"; FPKM "0.0000000000"; frac "0.000000"; conf_lo "0.000000"; conf_hi "0.038853"; cov "0.000000";
Chr5	Cufflinks	exon	23528066	23528150	1	+	.	gene_id "CUFF.7885"; transcript_id "AT5G58140.4"; exon_number "14"; FPKM "0.0000000000"; frac "0.000000"; conf_lo "0.000000"; conf_hi "0.038853"; cov "0.000000";
Chr5	Cufflinks	exon	23528247	23528327	1	+	.	gene_id "CUFF.7885"; transcript_id "AT5G58140.4"; exon_number "15"; FPKM "0.0000000000"; frac "0.000000"; conf_lo "0.000000"; conf_hi "0.038853"; cov "0.000000";
Chr5	Cufflinks	exon	23528407	23528775	1	+	.	gene_id "CUFF.7885"; transcript_id "AT5G58140.4"; exon_number "16"; FPKM "0.0000000000"; frac "0.000000"; conf_lo "0.000000"; conf_hi "0.038853"; cov "0.000000";
Chr5	Cufflinks	exon	23528912	23529018	1	+	.	gene_id "CUFF.7885"; transcript_id "AT5G58140.4"; exon_number "17"; FPKM "0.0000000000"; frac "0.000000"; conf_lo "0.000000"; conf_hi "0.038853"; cov "0.000000";
Chr5	Cufflinks	exon	23529096	23529400	1	+	.	gene_id "CUFF.7885"; transcript_id "AT5G58140.4"; exon_number "18"; FPKM "0.0000000000"; frac "0.000000"; conf_lo "0.000000"; conf_hi "0.038853"; cov "0.000000";
Chr5	Cufflinks	transcript	23524604	23533111	1	+	.	gene_id "CUFF.7885"; transcript_id "AT5G58140.3"; FPKM "0.0000000000"; frac "0.000000"; conf_lo "0.000000"; conf_hi "0.017516"; cov "0.000000"; full_read_support "yes";
Chr5	Cufflinks	exon	23524604	23525279	1	+	.	gene_id "CUFF.7885"; transcript_id "AT5G58140.3"; exon_number "1"; FPKM "0.0000000000"; frac "0.000000"; conf_lo "0.000000"; conf_hi "0.017516"; cov "0.000000";
Chr5	Cufflinks	exon	23525403	23525585	1	+	.	gene_id "CUFF.7885"; transcript_id "AT5G58140.3"; exon_number "2"; FPKM "0.0000000000"; frac "0.000000"; conf_lo "0.000000"; conf_hi "0.017516"; cov "0.000000";
Chr5	Cufflinks	exon	23525667	23525758	1	+	.	gene_id "CUFF.7885"; transcript_id "AT5G58140.3"; exon_number "3"; FPKM "0.0000000000"; frac "0.000000"; conf_lo "0.000000"; conf_hi "0.017516"; cov "0.000000";
Chr5	Cufflinks	exon	23525885	23526092	1	+	.	gene_id "CUFF.7885"; transcript_id "AT5G58140.3"; exon_number "4"; FPKM "0.0000000000"; frac "0.000000"; conf_lo "0.000000"; conf_hi "0.017516"; cov "0.000000";
Chr5	Cufflinks	exon	23526495	23526711	1	+	.	gene_id "CUFF.7885"; transcript_id "AT5G58140.3"; exon_number "5"; FPKM "0.0000000000"; frac "0.000000"; conf_lo "0.000000"; conf_hi "0.017516"; cov "0.000000";
Chr5	Cufflinks	exon	23526874	23526944	1	+	.	gene_id "CUFF.7885"; transcript_id "AT5G58140.3"; exon_number "6"; FPKM "0.0000000000"; frac "0.000000"; conf_lo "0.000000"; conf_hi "0.017516"; cov "0.000000";
Chr5	Cufflinks	exon	23527074	23527180	1	+	.	gene_id "CUFF.7885"; transcript_id "AT5G58140.3"; exon_number "7"; FPKM "0.0000000000"; frac "0.000000"; conf_lo "0.000000"; conf_hi "0.017516"; cov "0.000000";
Chr5	Cufflinks	exon	23527267	23527316	1	+	.	gene_id "CUFF.7885"; transcript_id "AT5G58140.3"; exon_number "8"; FPKM "0.0000000000"; frac "0.000000"; conf_lo "0.000000"; conf_hi "0.017516"; cov "0.000000";
Chr5	Cufflinks	exon	23527407	23527511	1	+	.	gene_id "CUFF.7885"; transcript_id "AT5G58140.3"; exon_number "9"; FPKM "0.0000000000"; frac "0.000000"; conf_lo "0.000000"; conf_hi "0.017516"; cov "0.000000";
Chr5	Cufflinks	exon	23527592	23527651	1	+	.	gene_id "CUFF.7885"; transcript_id "AT5G58140.3"; exon_number "10"; FPKM "0.0000000000"; frac "0.000000"; conf_lo "0.000000"; conf_hi "0.017516"; cov "0.000000";
Chr5	Cufflinks	exon	23527727	23527816	1	+	.	gene_id "CUFF.7885"; transcript_id "AT5G58140.3"; exon_number "11"; FPKM "0.0000000000"; frac "0.000000"; conf_lo "0.000000"; conf_hi "0.017516"; cov "0.000000";
Chr5	Cufflinks	exon	23527892	23527968	1	+	.	gene_id "CUFF.7885"; transcript_id "AT5G58140.3"; exon_number "12"; FPKM "0.0000000000"; frac "0.000000"; conf_lo "0.000000"; conf_hi "0.017516"; cov "0.000000";
Chr5	Cufflinks	exon	23528066	23528150	1	+	.	gene_id "CUFF.7885"; transcript_id "AT5G58140.3"; exon_number "13"; FPKM "0.0000000000"; frac "0.000000"; conf_lo "0.000000"; conf_hi "0.017516"; cov "0.000000";
Chr5	Cufflinks	exon	23528247	23528327	1	+	.	gene_id "CUFF.7885"; transcript_id "AT5G58140.3"; exon_number "14"; FPKM "0.0000000000"; frac "0.000000"; conf_lo "0.000000"; conf_hi "0.017516"; cov "0.000000";
Chr5	Cufflinks	exon	23528407	23528510	1	+	.	gene_id "CUFF.7885"; transcript_id "AT5G58140.3"; exon_number "15"; FPKM "0.0000000000"; frac "0.000000"; conf_lo "0.000000"; conf_hi "0.017516"; cov "0.000000";
Chr5	Cufflinks	exon	23528726	23528775	1	+	.	gene_id "CUFF.7885"; transcript_id "AT5G58140.3"; exon_number "16"; FPKM "0.0000000000"; frac "0.000000"; conf_lo "0.000000"; conf_hi "0.017516"; cov "0.000000";
Chr5	Cufflinks	exon	23528912	23529018	1	+	.	gene_id "CUFF.7885"; transcript_id "AT5G58140.3"; exon_number "17"; FPKM "0.0000000000"; frac "0.000000"; conf_lo "0.000000"; conf_hi "0.017516"; cov "0.000000";
Chr5	Cufflinks	exon	23529096	23529218	1	+	.	gene_id "CUFF.7885"; transcript_id "AT5G58140.3"; exon_number "18"; FPKM "0.0000000000"; frac "0.000000"; conf_lo "0.000000"; conf_hi "0.017516"; cov "0.000000";
Chr5	Cufflinks	exon	23529317	23529368	1	+	.	gene_id "CUFF.7885"; transcript_id "AT5G58140.3"; exon_number "19"; FPKM "0.0000000000"; frac "0.000000"; conf_lo "0.000000"; conf_hi "0.017516"; cov "0.000000";
Chr5	Cufflinks	exon	23529453	23529565	1	+	.	gene_id "CUFF.7885"; transcript_id "AT5G58140.3"; exon_number "20"; FPKM "0.0000000000"; frac "0.000000"; conf_lo "0.000000"; conf_hi "0.017516"; cov "0.000000";
Chr5	Cufflinks	exon	23529646	23529781	1	+	.	gene_id "CUFF.7885"; transcript_id "AT5G58140.3"; exon_number "21"; FPKM "0.0000000000"; frac "0.000000"; conf_lo "0.000000"; conf_hi "0.017516"; cov "0.000000";
Chr5	Cufflinks	exon	23529871	23533111	1	+	.	gene_id "CUFF.7885"; transcript_id "AT5G58140.3"; exon_number "22"; FPKM "0.0000000000"; frac "0.000000"; conf_lo "0.000000"; conf_hi "0.017516"; cov "0.000000";
Chr5	Cufflinks	transcript	23619506	23621094	1000	+	.	gene_id "CUFF.7885"; transcript_id "AT5G58420.1"; FPKM "292.7917118384"; frac "0.835570"; conf_lo "278.128637"; conf_hi "307.454787"; cov "1719.202226"; full_read_support "yes";
Chr5	Cufflinks	exon	23619506	23619601	1000	+	.	gene_id "CUFF.7885"; transcript_id "AT5G58420.1"; exon_number "1"; FPKM "292.7917118384"; frac "0.835570"; conf_lo "278.128637"; conf_hi "307.454787"; cov "1719.202226";
Chr5	Cufflinks	exon	23619909	23619986	1000	+	.	gene_id "CUFF.7885"; transcript_id "AT5G58420.1"; exon_number "2"; FPKM "292.7917118384"; frac "0.835570"; conf_lo "278.128637"; conf_hi "307.454787"; cov "1719.202226";
Chr5	Cufflinks	exon	23620090	23620368	1000	+	.	gene_id "CUFF.7885"; transcript_id "AT5G58420.1"; exon_number "3"; FPKM "292.7917118384"; frac "0.835570"; conf_lo "278.128637"; conf_hi "307.454787"; cov "1719.202226";
Chr5	Cufflinks	exon	23620468	23621094	1000	+	.	gene_id "CUFF.7885"; transcript_id "AT5G58420.1"; exon_number "4"; FPKM "292.7917118384"; frac "0.835570"; conf_lo "278.128637"; conf_hi "307.454787"; cov "1719.202226";
Chr5	Cufflinks	transcript	23530081	23532840	1	-	.	gene_id "AT5G58150"; transcript_id "AT5G58150.1"; FPKM "0.0000000000"; frac "0.000000"; conf_lo "0.000000"; conf_hi "0.039869"; cov "0.000000"; full_read_support "yes";
Chr5	Cufflinks	exon	23530081	23532840	1	-	.	gene_id "AT5G58150"; transcript_id "AT5G58150.1"; exon_number "1"; FPKM "0.0000000000"; frac "0.000000"; conf_lo "0.000000"; conf_hi "0.039869"; cov "0.000000";
Chr5	Cufflinks	transcript	23533647	23539730	953	+	.	gene_id "CUFF.7886"; transcript_id "CUFF.7886.1"; FPKM "0.2533890896"; frac "0.341848"; conf_lo "0.122490"; conf_hi "0.384289"; cov "1.487217"; full_read_support "no";
Chr5	Cufflinks	exon	23533647	23533796	953	+	.	gene_id "CUFF.7886"; transcript_id "CUFF.7886.1"; exon_number "1"; FPKM "0.2533890896"; frac "0.341848"; conf_lo "0.122490"; conf_hi "0.384289"; cov "1.487217";
Chr5	Cufflinks	exon	23534016	23534716	953	+	.	gene_id "CUFF.7886"; transcript_id "CUFF.7886.1"; exon_number "2"; FPKM "0.2533890896"; frac "0.341848"; conf_lo "0.122490"; conf_hi "0.384289"; cov "1.487217";
Chr5	Cufflinks	exon	23534934	23537252	953	+	.	gene_id "CUFF.7886"; transcript_id "CUFF.7886.1"; exon_number "3"; FPKM "0.2533890896"; frac "0.341848"; conf_lo "0.122490"; conf_hi "0.384289"; cov "1.487217";
Chr5	Cufflinks	exon	23537376	23537474	953	+	.	gene_id "CUFF.7886"; transcript_id "CUFF.7886.1"; exon_number "4"; FPKM "0.2533890896"; frac "0.341848"; conf_lo "0.122490"; conf_hi "0.384289"; cov "1.487217";
Chr5	Cufflinks	exon	23537615	23537656	953	+	.	gene_id "CUFF.7886"; transcript_id "CUFF.7886.1"; exon_number "5"; FPKM "0.2533890896"; frac "0.341848"; conf_lo "0.122490"; conf_hi "0.384289"; cov "1.487217";
Chr5	Cufflinks	exon	23537745	23537825	953	+	.	gene_id "CUFF.7886"; transcript_id "CUFF.7886.1"; exon_number "6"; FPKM "0.2533890896"; frac "0.341848"; conf_lo "0.122490"; conf_hi "0.384289"; cov "1.487217";
Chr5	Cufflinks	exon	23537909	23537959	953	+	.	gene_id "CUFF.7886"; transcript_id "CUFF.7886.1"; exon_number "7"; FPKM "0.2533890896"; frac "0.341848"; conf_lo "0.122490"; conf_hi "0.384289"; cov "1.487217";
Chr5	Cufflinks	exon	23538045	23538126	953	+	.	gene_id "CUFF.7886"; transcript_id "CUFF.7886.1"; exon_number "8"; FPKM "0.2533890896"; frac "0.341848"; conf_lo "0.122490"; conf_hi "0.384289"; cov "1.487217";
Chr5	Cufflinks	exon	23538200	23538294	953	+	.	gene_id "CUFF.7886"; transcript_id "CUFF.7886.1"; exon_number "9"; FPKM "0.2533890896"; frac "0.341848"; conf_lo "0.122490"; conf_hi "0.384289"; cov "1.487217";
Chr5	Cufflinks	exon	23538376	23538656	953	+	.	gene_id "CUFF.7886"; transcript_id "CUFF.7886.1"; exon_number "10"; FPKM "0.2533890896"; frac "0.341848"; conf_lo "0.122490"; conf_hi "0.384289"; cov "1.487217";
Chr5	Cufflinks	exon	23538912	23538980	953	+	.	gene_id "CUFF.7886"; transcript_id "CUFF.7886.1"; exon_number "11"; FPKM "0.2533890896"; frac "0.341848"; conf_lo "0.122490"; conf_hi "0.384289"; cov "1.487217";
Chr5	Cufflinks	exon	23539079	23539145	953	+	.	gene_id "CUFF.7886"; transcript_id "CUFF.7886.1"; exon_number "12"; FPKM "0.2533890896"; frac "0.341848"; conf_lo "0.122490"; conf_hi "0.384289"; cov "1.487217";
Chr5	Cufflinks	exon	23539230	23539730	953	+	.	gene_id "CUFF.7886"; transcript_id "CUFF.7886.1"; exon_number "13"; FPKM "0.2533890896"; frac "0.341848"; conf_lo "0.122490"; conf_hi "0.384289"; cov "1.487217";
Chr5	Cufflinks	transcript	23533647	23539730	1000	+	.	gene_id "CUFF.7886"; transcript_id "CUFF.7886.2"; FPKM "0.2656252892"; frac "0.344976"; conf_lo "0.117101"; conf_hi "0.414150"; cov "1.559035"; full_read_support "no";
Chr5	Cufflinks	exon	23533647	23533796	1000	+	.	gene_id "CUFF.7886"; transcript_id "CUFF.7886.2"; exon_number "1"; FPKM "0.2656252892"; frac "0.344976"; conf_lo "0.117101"; conf_hi "0.414150"; cov "1.559035";
Chr5	Cufflinks	exon	23534016	23534716	1000	+	.	gene_id "CUFF.7886"; transcript_id "CUFF.7886.2"; exon_number "2"; FPKM "0.2656252892"; frac "0.344976"; conf_lo "0.117101"; conf_hi "0.414150"; cov "1.559035";
Chr5	Cufflinks	exon	23534934	23535152	1000	+	.	gene_id "CUFF.7886"; transcript_id "CUFF.7886.2"; exon_number "3"; FPKM "0.2656252892"; frac "0.344976"; conf_lo "0.117101"; conf_hi "0.414150"; cov "1.559035";
Chr5	Cufflinks	exon	23535246	23537063	1000	+	.	gene_id "CUFF.7886"; transcript_id "CUFF.7886.2"; exon_number "4"; FPKM "0.2656252892"; frac "0.344976"; conf_lo "0.117101"; conf_hi "0.414150"; cov "1.559035";
Chr5	Cufflinks	exon	23537181	23537252	1000	+	.	gene_id "CUFF.7886"; transcript_id "CUFF.7886.2"; exon_number "5"; FPKM "0.2656252892"; frac "0.344976"; conf_lo "0.117101"; conf_hi "0.414150"; cov "1.559035";
Chr5	Cufflinks	exon	23537376	23537656	1000	+	.	gene_id "CUFF.7886"; transcript_id "CUFF.7886.2"; exon_number "6"; FPKM "0.2656252892"; frac "0.344976"; conf_lo "0.117101"; conf_hi "0.414150"; cov "1.559035";
Chr5	Cufflinks	exon	23537745	23537825	1000	+	.	gene_id "CUFF.7886"; transcript_id "CUFF.7886.2"; exon_number "7"; FPKM "0.2656252892"; frac "0.344976"; conf_lo "0.117101"; conf_hi "0.414150"; cov "1.559035";
Chr5	Cufflinks	exon	23537909	23537959	1000	+	.	gene_id "CUFF.7886"; transcript_id "CUFF.7886.2"; exon_number "8"; FPKM "0.2656252892"; frac "0.344976"; conf_lo "0.117101"; conf_hi "0.414150"; cov "1.559035";
Chr5	Cufflinks	exon	23538045	23538126	1000	+	.	gene_id "CUFF.7886"; transcript_id "CUFF.7886.2"; exon_number "9"; FPKM "0.2656252892"; frac "0.344976"; conf_lo "0.117101"; conf_hi "0.414150"; cov "1.559035";
Chr5	Cufflinks	exon	23538200	23538294	1000	+	.	gene_id "CUFF.7886"; transcript_id "CUFF.7886.2"; exon_number "10"; FPKM "0.2656252892"; frac "0.344976"; conf_lo "0.117101"; conf_hi "0.414150"; cov "1.559035";
Chr5	Cufflinks	exon	23538376	23538447	1000	+	.	gene_id "CUFF.7886"; transcript_id "CUFF.7886.2"; exon_number "11"; FPKM "0.2656252892"; frac "0.344976"; conf_lo "0.117101"; conf_hi "0.414150"; cov "1.559035";
Chr5	Cufflinks	exon	23538540	23538656	1000	+	.	gene_id "CUFF.7886"; transcript_id "CUFF.7886.2"; exon_number "12"; FPKM "0.2656252892"; frac "0.344976"; conf_lo "0.117101"; conf_hi "0.414150"; cov "1.559035";
Chr5	Cufflinks	exon	23538912	23538980	1000	+	.	gene_id "CUFF.7886"; transcript_id "CUFF.7886.2"; exon_number "13"; FPKM "0.2656252892"; frac "0.344976"; conf_lo "0.117101"; conf_hi "0.414150"; cov "1.559035";
Chr5	Cufflinks	exon	23539079	23539145	1000	+	.	gene_id "CUFF.7886"; transcript_id "CUFF.7886.2"; exon_number "14"; FPKM "0.2656252892"; frac "0.344976"; conf_lo "0.117101"; conf_hi "0.414150"; cov "1.559035";
Chr5	Cufflinks	exon	23539230	23539730	1000	+	.	gene_id "CUFF.7886"; transcript_id "CUFF.7886.2"; exon_number "15"; FPKM "0.2656252892"; frac "0.344976"; conf_lo "0.117101"; conf_hi "0.414150"; cov "1.559035";
Chr5	Cufflinks	transcript	23533701	23539730	954	+	.	gene_id "CUFF.7886"; transcript_id "CUFF.7886.3"; FPKM "0.2536494914"; frac "0.313176"; conf_lo "0.111074"; conf_hi "0.396225"; cov "1.488745"; full_read_support "no";
Chr5	Cufflinks	exon	23533701	23533796	954	+	.	gene_id "CUFF.7886"; transcript_id "CUFF.7886.3"; exon_number "1"; FPKM "0.2536494914"; frac "0.313176"; conf_lo "0.111074"; conf_hi "0.396225"; cov "1.488745";
Chr5	Cufflinks	exon	23534016	23534716	954	+	.	gene_id "CUFF.7886"; transcript_id "CUFF.7886.3"; exon_number "2"; FPKM "0.2536494914"; frac "0.313176"; conf_lo "0.111074"; conf_hi "0.396225"; cov "1.488745";
Chr5	Cufflinks	exon	23534934	23535152	954	+	.	gene_id "CUFF.7886"; transcript_id "CUFF.7886.3"; exon_number "3"; FPKM "0.2536494914"; frac "0.313176"; conf_lo "0.111074"; conf_hi "0.396225"; cov "1.488745";
Chr5	Cufflinks	exon	23535246	23536852	954	+	.	gene_id "CUFF.7886"; transcript_id "CUFF.7886.3"; exon_number "4"; FPKM "0.2536494914"; frac "0.313176"; conf_lo "0.111074"; conf_hi "0.396225"; cov "1.488745";
Chr5	Cufflinks	exon	23536946	23537063	954	+	.	gene_id "CUFF.7886"; transcript_id "CUFF.7886.3"; exon_number "5"; FPKM "0.2536494914"; frac "0.313176"; conf_lo "0.111074"; conf_hi "0.396225"; cov "1.488745";
Chr5	Cufflinks	exon	23537181	23537252	954	+	.	gene_id "CUFF.7886"; transcript_id "CUFF.7886.3"; exon_number "6"; FPKM "0.2536494914"; frac "0.313176"; conf_lo "0.111074"; conf_hi "0.396225"; cov "1.488745";
Chr5	Cufflinks	exon	23537376	23537474	954	+	.	gene_id "CUFF.7886"; transcript_id "CUFF.7886.3"; exon_number "7"; FPKM "0.2536494914"; frac "0.313176"; conf_lo "0.111074"; conf_hi "0.396225"; cov "1.488745";
Chr5	Cufflinks	exon	23537615	23537656	954	+	.	gene_id "CUFF.7886"; transcript_id "CUFF.7886.3"; exon_number "8"; FPKM "0.2536494914"; frac "0.313176"; conf_lo "0.111074"; conf_hi "0.396225"; cov "1.488745";
Chr5	Cufflinks	exon	23537745	23537825	954	+	.	gene_id "CUFF.7886"; transcript_id "CUFF.7886.3"; exon_number "9"; FPKM "0.2536494914"; frac "0.313176"; conf_lo "0.111074"; conf_hi "0.396225"; cov "1.488745";
Chr5	Cufflinks	exon	23537909	23537959	954	+	.	gene_id "CUFF.7886"; transcript_id "CUFF.7886.3"; exon_number "10"; FPKM "0.2536494914"; frac "0.313176"; conf_lo "0.111074"; conf_hi "0.396225"; cov "1.488745";
Chr5	Cufflinks	exon	23538045	23538126	954	+	.	gene_id "CUFF.7886"; transcript_id "CUFF.7886.3"; exon_number "11"; FPKM "0.2536494914"; frac "0.313176"; conf_lo "0.111074"; conf_hi "0.396225"; cov "1.488745";
Chr5	Cufflinks	exon	23538200	23538447	954	+	.	gene_id "CUFF.7886"; transcript_id "CUFF.7886.3"; exon_number "12"; FPKM "0.2536494914"; frac "0.313176"; conf_lo "0.111074"; conf_hi "0.396225"; cov "1.488745";
Chr5	Cufflinks	exon	23538540	23538656	954	+	.	gene_id "CUFF.7886"; transcript_id "CUFF.7886.3"; exon_number "13"; FPKM "0.2536494914"; frac "0.313176"; conf_lo "0.111074"; conf_hi "0.396225"; cov "1.488745";
Chr5	Cufflinks	exon	23538912	23538980	954	+	.	gene_id "CUFF.7886"; transcript_id "CUFF.7886.3"; exon_number "14"; FPKM "0.2536494914"; frac "0.313176"; conf_lo "0.111074"; conf_hi "0.396225"; cov "1.488745";
Chr5	Cufflinks	exon	23539079	23539145	954	+	.	gene_id "CUFF.7886"; transcript_id "CUFF.7886.3"; exon_number "15"; FPKM "0.2536494914"; frac "0.313176"; conf_lo "0.111074"; conf_hi "0.396225"; cov "1.488745";
Chr5	Cufflinks	exon	23539230	23539730	954	+	.	gene_id "CUFF.7886"; transcript_id "CUFF.7886.3"; exon_number "16"; FPKM "0.2536494914"; frac "0.313176"; conf_lo "0.111074"; conf_hi "0.396225"; cov "1.488745";
Chr5	Cufflinks	transcript	23533701	23539465	1	+	.	gene_id "CUFF.7886"; transcript_id "AT5G58160.1"; FPKM "0.0000000000"; frac "0.000000"; conf_lo "0.000000"; conf_hi "0.026876"; cov "0.000000"; full_read_support "no";
Chr5	Cufflinks	exon	23533701	23533796	1	+	.	gene_id "CUFF.7886"; transcript_id "AT5G58160.1"; exon_number "1"; FPKM "0.0000000000"; frac "0.000000"; conf_lo "0.000000"; conf_hi "0.026876"; cov "0.000000";
Chr5	Cufflinks	exon	23534016	23534716	1	+	.	gene_id "CUFF.7886"; transcript_id "AT5G58160.1"; exon_number "2"; FPKM "0.0000000000"; frac "0.000000"; conf_lo "0.000000"; conf_hi "0.026876"; cov "0.000000";
Chr5	Cufflinks	exon	23534934	23535152	1	+	.	gene_id "CUFF.7886"; transcript_id "AT5G58160.1"; exon_number "3"; FPKM "0.0000000000"; frac "0.000000"; conf_lo "0.000000"; conf_hi "0.026876"; cov "0.000000";
Chr5	Cufflinks	exon	23535246	23537063	1	+	.	gene_id "CUFF.7886"; transcript_id "AT5G58160.1"; exon_number "4"; FPKM "0.0000000000"; frac "0.000000"; conf_lo "0.000000"; conf_hi "0.026876"; cov "0.000000";
Chr5	Cufflinks	exon	23537181	23537252	1	+	.	gene_id "CUFF.7886"; transcript_id "AT5G58160.1"; exon_number "5"; FPKM "0.0000000000"; frac "0.000000"; conf_lo "0.000000"; conf_hi "0.026876"; cov "0.000000";
Chr5	Cufflinks	exon	23537376	23537474	1	+	.	gene_id "CUFF.7886"; transcript_id "AT5G58160.1"; exon_number "6"; FPKM "0.0000000000"; frac "0.000000"; conf_lo "0.000000"; conf_hi "0.026876"; cov "0.000000";
Chr5	Cufflinks	exon	23537615	23537656	1	+	.	gene_id "CUFF.7886"; transcript_id "AT5G58160.1"; exon_number "7"; FPKM "0.0000000000"; frac "0.000000"; conf_lo "0.000000"; conf_hi "0.026876"; cov "0.000000";
Chr5	Cufflinks	exon	23537745	23537825	1	+	.	gene_id "CUFF.7886"; transcript_id "AT5G58160.1"; exon_number "8"; FPKM "0.0000000000"; frac "0.000000"; conf_lo "0.000000"; conf_hi "0.026876"; cov "0.000000";
Chr5	Cufflinks	exon	23537909	23537959	1	+	.	gene_id "CUFF.7886"; transcript_id "AT5G58160.1"; exon_number "9"; FPKM "0.0000000000"; frac "0.000000"; conf_lo "0.000000"; conf_hi "0.026876"; cov "0.000000";
Chr5	Cufflinks	exon	23538045	23538126	1	+	.	gene_id "CUFF.7886"; transcript_id "AT5G58160.1"; exon_number "10"; FPKM "0.0000000000"; frac "0.000000"; conf_lo "0.000000"; conf_hi "0.026876"; cov "0.000000";
Chr5	Cufflinks	exon	23538200	23538447	1	+	.	gene_id "CUFF.7886"; transcript_id "AT5G58160.1"; exon_number "11"; FPKM "0.0000000000"; frac "0.000000"; conf_lo "0.000000"; conf_hi "0.026876"; cov "0.000000";
Chr5	Cufflinks	exon	23538540	23538656	1	+	.	gene_id "CUFF.7886"; transcript_id "AT5G58160.1"; exon_number "12"; FPKM "0.0000000000"; frac "0.000000"; conf_lo "0.000000"; conf_hi "0.026876"; cov "0.000000";
Chr5	Cufflinks	exon	23538912	23538980	1	+	.	gene_id "CUFF.7886"; transcript_id "AT5G58160.1"; exon_number "13"; FPKM "0.0000000000"; frac "0.000000"; conf_lo "0.000000"; conf_hi "0.026876"; cov "0.000000";
Chr5	Cufflinks	exon	23539079	23539145	1	+	.	gene_id "CUFF.7886"; transcript_id "AT5G58160.1"; exon_number "14"; FPKM "0.0000000000"; frac "0.000000"; conf_lo "0.000000"; conf_hi "0.026876"; cov "0.000000";
Chr5	Cufflinks	exon	23539230	23539465	1	+	.	gene_id "CUFF.7886"; transcript_id "AT5G58160.1"; exon_number "15"; FPKM "0.0000000000"; frac "0.000000"; conf_lo "0.000000"; conf_hi "0.026876"; cov "0.000000";
Chr5	Cufflinks	transcript	23540049	23543345	1	-	.	gene_id "AT5G58170"; transcript_id "AT5G58170.1"; FPKM "0.0000000000"; frac "0.000000"; conf_lo "0.000000"; conf_hi "0.000000"; cov "0.000000"; full_read_support "no";
Chr5	Cufflinks	exon	23540049	23540550	1	-	.	gene_id "AT5G58170"; transcript_id "AT5G58170.1"; exon_number "1"; FPKM "0.0000000000"; frac "0.000000"; conf_lo "0.000000"; conf_hi "0.000000"; cov "0.000000";
Chr5	Cufflinks	exon	23540640	23541123	1	-	.	gene_id "AT5G58170"; transcript_id "AT5G58170.1"; exon_number "2"; FPKM "0.0000000000"; frac "0.000000"; conf_lo "0.000000"; conf_hi "0.000000"; cov "0.000000";
Chr5	Cufflinks	exon	23541195	23541334	1	-	.	gene_id "AT5G58170"; transcript_id "AT5G58170.1"; exon_number "3"; FPKM "0.0000000000"; frac "0.000000"; conf_lo "0.000000"; conf_hi "0.000000"; cov "0.000000";
Chr5	Cufflinks	exon	23541423	23541743	1	-	.	gene_id "AT5G58170"; transcript_id "AT5G58170.1"; exon_number "4"; FPKM "0.0000000000"; frac "0.000000"; conf_lo "0.000000"; conf_hi "0.000000"; cov "0.000000";
Chr5	Cufflinks	exon	23541820	23542318	1	-	.	gene_id "AT5G58170"; transcript_id "AT5G58170.1"; exon_number "5"; FPKM "0.0000000000"; frac "0.000000"; conf_lo "0.000000"; conf_hi "0.000000"; cov "0.000000";
Chr5	Cufflinks	exon	23542409	23542518	1	-	.	gene_id "AT5G58170"; transcript_id "AT5G58170.1"; exon_number "6"; FPKM "0.0000000000"; frac "0.000000"; conf_lo "0.000000"; conf_hi "0.000000"; cov "0.000000";
Chr5	Cufflinks	exon	23542601	23542897	1	-	.	gene_id "AT5G58170"; transcript_id "AT5G58170.1"; exon_number "7"; FPKM "0.0000000000"; frac "0.000000"; conf_lo "0.000000"; conf_hi "0.000000"; cov "0.000000";
Chr5	Cufflinks	exon	23542981	23543108	1	-	.	gene_id "AT5G58170"; transcript_id "AT5G58170.1"; exon_number "8"; FPKM "0.0000000000"; frac "0.000000"; conf_lo "0.000000"; conf_hi "0.000000"; cov "0.000000";
Chr5	Cufflinks	exon	23543205	23543345	1	-	.	gene_id "AT5G58170"; transcript_id "AT5G58170.1"; exon_number "9"; FPKM "0.0000000000"; frac "0.000000"; conf_lo "0.000000"; conf_hi "0.000000"; cov "0.000000";
Chr5	Cufflinks	transcript	23544011	23545760	1	+	.	gene_id "AT5G58180"; transcript_id "AT5G58180.2"; FPKM "0.0000000000"; frac "0.000000"; conf_lo "0.000000"; conf_hi "0.000000"; cov "0.000000"; full_read_support "no";
Chr5	Cufflinks	exon	23544011	23544209	1	+	.	gene_id "AT5G58180"; transcript_id "AT5G58180.2"; exon_number "1"; FPKM "0.0000000000"; frac "0.000000"; conf_lo "0.000000"; conf_hi "0.000000"; cov "0.000000";
Chr5	Cufflinks	exon	23544301	23544398	1	+	.	gene_id "AT5G58180"; transcript_id "AT5G58180.2"; exon_number "2"; FPKM "0.0000000000"; frac "0.000000"; conf_lo "0.000000"; conf_hi "0.000000"; cov "0.000000";
Chr5	Cufflinks	exon	23544481	23544579	1	+	.	gene_id "AT5G58180"; transcript_id "AT5G58180.2"; exon_number "3"; FPKM "0.0000000000"; frac "0.000000"; conf_lo "0.000000"; conf_hi "0.000000"; cov "0.000000";
Chr5	Cufflinks	exon	23544682	23544747	1	+	.	gene_id "AT5G58180"; transcript_id "AT5G58180.2"; exon_number "4"; FPKM "0.0000000000"; frac "0.000000"; conf_lo "0.000000"; conf_hi "0.000000"; cov "0.000000";
Chr5	Cufflinks	exon	23544897	23544983	1	+	.	gene_id "AT5G58180"; transcript_id "AT5G58180.2"; exon_number "5"; FPKM "0.0000000000"; frac "0.000000"; conf_lo "0.000000"; conf_hi "0.000000"; cov "0.000000";
Chr5	Cufflinks	exon	23545107	23545285	1	+	.	gene_id "AT5G58180"; transcript_id "AT5G58180.2"; exon_number "6"; FPKM "0.0000000000"; frac "0.000000"; conf_lo "0.000000"; conf_hi "0.000000"; cov "0.000000";
Chr5	Cufflinks	exon	23545642	23545760	1	+	.	gene_id "AT5G58180"; transcript_id "AT5G58180.2"; exon_number "7"; FPKM "0.0000000000"; frac "0.000000"; conf_lo "0.000000"; conf_hi "0.000000"; cov "0.000000";
Chr5	Cufflinks	transcript	23544011	23545760	1	+	.	gene_id "AT5G58180"; transcript_id "AT5G58180.1"; FPKM "0.0000000000"; frac "0.000000"; conf_lo "0.000000"; conf_hi "0.000000"; cov "0.000000"; full_read_support "no";
Chr5	Cufflinks	exon	23544011	23544209	1	+	.	gene_id "AT5G58180"; transcript_id "AT5G58180.1"; exon_number "1"; FPKM "0.0000000000"; frac "0.000000"; conf_lo "0.000000"; conf_hi "0.000000"; cov "0.000000";
Chr5	Cufflinks	exon	23544301	23544398	1	+	.	gene_id "AT5G58180"; transcript_id "AT5G58180.1"; exon_number "2"; FPKM "0.0000000000"; frac "0.000000"; conf_lo "0.000000"; conf_hi "0.000000"; cov "0.000000";
Chr5	Cufflinks	exon	23544481	23544579	1	+	.	gene_id "AT5G58180"; transcript_id "AT5G58180.1"; exon_number "3"; FPKM "0.0000000000"; frac "0.000000"; conf_lo "0.000000"; conf_hi "0.000000"; cov "0.000000";
Chr5	Cufflinks	exon	23544682	23544747	1	+	.	gene_id "AT5G58180"; transcript_id "AT5G58180.1"; exon_number "4"; FPKM "0.0000000000"; frac "0.000000"; conf_lo "0.000000"; conf_hi "0.000000"; cov "0.000000";
Chr5	Cufflinks	exon	23544897	23544983	1	+	.	gene_id "AT5G58180"; transcript_id "AT5G58180.1"; exon_number "5"; FPKM "0.0000000000"; frac "0.000000"; conf_lo "0.000000"; conf_hi "0.000000"; cov "0.000000";
Chr5	Cufflinks	exon	23545107	23545290	1	+	.	gene_id "AT5G58180"; transcript_id "AT5G58180.1"; exon_number "6"; FPKM "0.0000000000"; frac "0.000000"; conf_lo "0.000000"; conf_hi "0.000000"; cov "0.000000";
Chr5	Cufflinks	exon	23545642	23545760	1	+	.	gene_id "AT5G58180"; transcript_id "AT5G58180.1"; exon_number "7"; FPKM "0.0000000000"; frac "0.000000"; conf_lo "0.000000"; conf_hi "0.000000"; cov "0.000000";
Chr5	Cufflinks	transcript	23546329	23554423	1000	+	.	gene_id "CUFF.7887"; transcript_id "CUFF.7887.1"; FPKM "2.0471636101"; frac "0.261576"; conf_lo "1.733077"; conf_hi "2.361251"; cov "12.024766"; full_read_support "no";
Chr5	Cufflinks	exon	23546329	23546488	1000	+	.	gene_id "CUFF.7887"; transcript_id "CUFF.7887.1"; exon_number "1"; FPKM "2.0471636101"; frac "0.261576"; conf_lo "1.733077"; conf_hi "2.361251"; cov "12.024766";
Chr5	Cufflinks	exon	23546636	23546673	1000	+	.	gene_id "CUFF.7887"; transcript_id "CUFF.7887.1"; exon_number "2"; FPKM "2.0471636101"; frac "0.261576"; conf_lo "1.733077"; conf_hi "2.361251"; cov "12.024766";
Chr5	Cufflinks	exon	23546774	23546915	1000	+	.	gene_id "CUFF.7887"; transcript_id "CUFF.7887.1"; exon_number "3"; FPKM "2.0471636101"; frac "0.261576"; conf_lo "1.733077"; conf_hi "2.361251"; cov "12.024766";
Chr5	Cufflinks	exon	23546996	23547075	1000	+	.	gene_id "CUFF.7887"; transcript_id "CUFF.7887.1"; exon_number "4"; FPKM "2.0471636101"; frac "0.261576"; conf_lo "1.733077"; conf_hi "2.361251"; cov "12.024766";
Chr5	Cufflinks	exon	23547151	23547462	1000	+	.	gene_id "CUFF.7887"; transcript_id "CUFF.7887.1"; exon_number "5"; FPKM "2.0471636101"; frac "0.261576"; conf_lo "1.733077"; conf_hi "2.361251"; cov "12.024766";
Chr5	Cufflinks	exon	23547817	23548320	1000	+	.	gene_id "CUFF.7887"; transcript_id "CUFF.7887.1"; exon_number "6"; FPKM "2.0471636101"; frac "0.261576"; conf_lo "1.733077"; conf_hi "2.361251"; cov "12.024766";
Chr5	Cufflinks	exon	23548475	23548687	1000	+	.	gene_id "CUFF.7887"; transcript_id "CUFF.7887.1"; exon_number "7"; FPKM "2.0471636101"; frac "0.261576"; conf_lo "1.733077"; conf_hi "2.361251"; cov "12.024766";
Chr5	Cufflinks	exon	23549124	23549649	1000	+	.	gene_id "CUFF.7887"; transcript_id "CUFF.7887.1"; exon_number "8"; FPKM "2.0471636101"; frac "0.261576"; conf_lo "1.733077"; conf_hi "2.361251"; cov "12.024766";
Chr5	Cufflinks	exon	23549738	23549788	1000	+	.	gene_id "CUFF.7887"; transcript_id "CUFF.7887.1"; exon_number "9"; FPKM "2.0471636101"; frac "0.261576"; conf_lo "1.733077"; conf_hi "2.361251"; cov "12.024766";
Chr5	Cufflinks	exon	23549882	23550143	1000	+	.	gene_id "CUFF.7887"; transcript_id "CUFF.7887.1"; exon_number "10"; FPKM "2.0471636101"; frac "0.261576"; conf_lo "1.733077"; conf_hi "2.361251"; cov "12.024766";
Chr5	Cufflinks	exon	23550252	23550296	1000	+	.	gene_id "CUFF.7887"; transcript_id "CUFF.7887.1"; exon_number "11"; FPKM "2.0471636101"; frac "0.261576"; conf_lo "1.733077"; conf_hi "2.361251"; cov "12.024766";
Chr5	Cufflinks	exon	23550793	23550918	1000	+	.	gene_id "CUFF.7887"; transcript_id "CUFF.7887.1"; exon_number "12"; FPKM "2.0471636101"; frac "0.261576"; conf_lo "1.733077"; conf_hi "2.361251"; cov "12.024766";
Chr5	Cufflinks	exon	23551245	23551351	1000	+	.	gene_id "CUFF.7887"; transcript_id "CUFF.7887.1"; exon_number "13"; FPKM "2.0471636101"; frac "0.261576"; conf_lo "1.733077"; conf_hi "2.361251"; cov "12.024766";
Chr5	Cufflinks	exon	23551441	23551512	1000	+	.	gene_id "CUFF.7887"; transcript_id "CUFF.7887.1"; exon_number "14"; FPKM "2.0471636101"; frac "0.261576"; conf_lo "1.733077"; conf_hi "2.361251"; cov "12.024766";
Chr5	Cufflinks	exon	23551623	23552271	1000	+	.	gene_id "CUFF.7887"; transcript_id "CUFF.7887.1"; exon_number "15"; FPKM "2.0471636101"; frac "0.261576"; conf_lo "1.733077"; conf_hi "2.361251"; cov "12.024766";
Chr5	Cufflinks	exon	23552359	23552457	1000	+	.	gene_id "CUFF.7887"; transcript_id "CUFF.7887.1"; exon_number "16"; FPKM "2.0471636101"; frac "0.261576"; conf_lo "1.733077"; conf_hi "2.361251"; cov "12.024766";
Chr5	Cufflinks	exon	23552554	23552713	1000	+	.	gene_id "CUFF.7887"; transcript_id "CUFF.7887.1"; exon_number "17"; FPKM "2.0471636101"; frac "0.261576"; conf_lo "1.733077"; conf_hi "2.361251"; cov "12.024766";
Chr5	Cufflinks	exon	23552836	23553391	1000	+	.	gene_id "CUFF.7887"; transcript_id "CUFF.7887.1"; exon_number "18"; FPKM "2.0471636101"; frac "0.261576"; conf_lo "1.733077"; conf_hi "2.361251"; cov "12.024766";
Chr5	Cufflinks	exon	23553484	23553755	1000	+	.	gene_id "CUFF.7887"; transcript_id "CUFF.7887.1"; exon_number "19"; FPKM "2.0471636101"; frac "0.261576"; conf_lo "1.733077"; conf_hi "2.361251"; cov "12.024766";
Chr5	Cufflinks	exon	23553922	23554423	1000	+	.	gene_id "CUFF.7887"; transcript_id "CUFF.7887.1"; exon_number "20"; FPKM "2.0471636101"; frac "0.261576"; conf_lo "1.733077"; conf_hi "2.361251"; cov "12.024766";
Chr5	Cufflinks	transcript	23546329	23549605	1	+	.	gene_id "CUFF.7887"; transcript_id "AT5G58190.1"; FPKM "0.0000000000"; frac "0.000000"; conf_lo "0.000000"; conf_hi "0.058954"; cov "0.000000"; full_read_support "yes";
Chr5	Cufflinks	exon	23546329	23546488	1	+	.	gene_id "CUFF.7887"; transcript_id "AT5G58190.1"; exon_number "1"; FPKM "0.0000000000"; frac "0.000000"; conf_lo "0.000000"; conf_hi "0.058954"; cov "0.000000";
Chr5	Cufflinks	exon	23546636	23546673	1	+	.	gene_id "CUFF.7887"; transcript_id "AT5G58190.1"; exon_number "2"; FPKM "0.0000000000"; frac "0.000000"; conf_lo "0.000000"; conf_hi "0.058954"; cov "0.000000";
Chr5	Cufflinks	exon	23546774	23546915	1	+	.	gene_id "CUFF.7887"; transcript_id "AT5G58190.1"; exon_number "3"; FPKM "0.0000000000"; frac "0.000000"; conf_lo "0.000000"; conf_hi "0.058954"; cov "0.000000";
Chr5	Cufflinks	exon	23546996	23547075	1	+	.	gene_id "CUFF.7887"; transcript_id "AT5G58190.1"; exon_number "4"; FPKM "0.0000000000"; frac "0.000000"; conf_lo "0.000000"; conf_hi "0.058954"; cov "0.000000";
Chr5	Cufflinks	exon	23547151	23547462	1	+	.	gene_id "CUFF.7887"; transcript_id "AT5G58190.1"; exon_number "5"; FPKM "0.0000000000"; frac "0.000000"; conf_lo "0.000000"; conf_hi "0.058954"; cov "0.000000";
Chr5	Cufflinks	exon	23547817	23548320	1	+	.	gene_id "CUFF.7887"; transcript_id "AT5G58190.1"; exon_number "6"; FPKM "0.0000000000"; frac "0.000000"; conf_lo "0.000000"; conf_hi "0.058954"; cov "0.000000";
Chr5	Cufflinks	exon	23548475	23548687	1	+	.	gene_id "CUFF.7887"; transcript_id "AT5G58190.1"; exon_number "7"; FPKM "0.0000000000"; frac "0.000000"; conf_lo "0.000000"; conf_hi "0.058954"; cov "0.000000";
Chr5	Cufflinks	exon	23549124	23549605	1	+	.	gene_id "CUFF.7887"; transcript_id "AT5G58190.1"; exon_number "8"; FPKM "0.0000000000"; frac "0.000000"; conf_lo "0.000000"; conf_hi "0.058954"; cov "0.000000";
Chr5	Cufflinks	transcript	23546373	23549549	1	+	.	gene_id "CUFF.7887"; transcript_id "AT5G58190.2"; FPKM "0.0000000000"; frac "0.000000"; conf_lo "0.000000"; conf_hi "0.062452"; cov "0.000000"; full_read_support "no";
Chr5	Cufflinks	exon	23546373	23546488	1	+	.	gene_id "CUFF.7887"; transcript_id "AT5G58190.2"; exon_number "1"; FPKM "0.0000000000"; frac "0.000000"; conf_lo "0.000000"; conf_hi "0.062452"; cov "0.000000";
Chr5	Cufflinks	exon	23546636	23546673	1	+	.	gene_id "CUFF.7887"; transcript_id "AT5G58190.2"; exon_number "2"; FPKM "0.0000000000"; frac "0.000000"; conf_lo "0.000000"; conf_hi "0.062452"; cov "0.000000";
Chr5	Cufflinks	exon	23546771	23546915	1	+	.	gene_id "CUFF.7887"; transcript_id "AT5G58190.2"; exon_number "3"; FPKM "0.0000000000"; frac "0.000000"; conf_lo "0.000000"; conf_hi "0.062452"; cov "0.000000";
Chr5	Cufflinks	exon	23546996	23547075	1	+	.	gene_id "CUFF.7887"; transcript_id "AT5G58190.2"; exon_number "4"; FPKM "0.0000000000"; frac "0.000000"; conf_lo "0.000000"; conf_hi "0.062452"; cov "0.000000";
Chr5	Cufflinks	exon	23547151	23547462	1	+	.	gene_id "CUFF.7887"; transcript_id "AT5G58190.2"; exon_number "5"; FPKM "0.0000000000"; frac "0.000000"; conf_lo "0.000000"; conf_hi "0.062452"; cov "0.000000";
Chr5	Cufflinks	exon	23547817	23548320	1	+	.	gene_id "CUFF.7887"; transcript_id "AT5G58190.2"; exon_number "6"; FPKM "0.0000000000"; frac "0.000000"; conf_lo "0.000000"; conf_hi "0.062452"; cov "0.000000";
Chr5	Cufflinks	exon	23548475	23548687	1	+	.	gene_id "CUFF.7887"; transcript_id "AT5G58190.2"; exon_number "7"; FPKM "0.0000000000"; frac "0.000000"; conf_lo "0.000000"; conf_hi "0.062452"; cov "0.000000";
Chr5	Cufflinks	exon	23549124	23549549	1	+	.	gene_id "CUFF.7887"; transcript_id "AT5G58190.2"; exon_number "8"; FPKM "0.0000000000"; frac "0.000000"; conf_lo "0.000000"; conf_hi "0.062452"; cov "0.000000";
Chr5	Cufflinks	transcript	23549550	23552028	1	+	.	gene_id "CUFF.7887"; transcript_id "AT5G58200.2"; FPKM "0.0000000000"; frac "0.000000"; conf_lo "0.000000"; conf_hi "0.121285"; cov "0.000000"; full_read_support "yes";
Chr5	Cufflinks	exon	23549550	23549649	1	+	.	gene_id "CUFF.7887"; transcript_id "AT5G58200.2"; exon_number "1"; FPKM "0.0000000000"; frac "0.000000"; conf_lo "0.000000"; conf_hi "0.121285"; cov "0.000000";
Chr5	Cufflinks	exon	23549738	23549788	1	+	.	gene_id "CUFF.7887"; transcript_id "AT5G58200.2"; exon_number "2"; FPKM "0.0000000000"; frac "0.000000"; conf_lo "0.000000"; conf_hi "0.121285"; cov "0.000000";
Chr5	Cufflinks	exon	23549882	23549903	1	+	.	gene_id "CUFF.7887"; transcript_id "AT5G58200.2"; exon_number "3"; FPKM "0.0000000000"; frac "0.000000"; conf_lo "0.000000"; conf_hi "0.121285"; cov "0.000000";
Chr5	Cufflinks	exon	23550032	23550143	1	+	.	gene_id "CUFF.7887"; transcript_id "AT5G58200.2"; exon_number "4"; FPKM "0.0000000000"; frac "0.000000"; conf_lo "0.000000"; conf_hi "0.121285"; cov "0.000000";
Chr5	Cufflinks	exon	23550252	23550296	1	+	.	gene_id "CUFF.7887"; transcript_id "AT5G58200.2"; exon_number "5"; FPKM "0.0000000000"; frac "0.000000"; conf_lo "0.000000"; conf_hi "0.121285"; cov "0.000000";
Chr5	Cufflinks	exon	23550793	23550918	1	+	.	gene_id "CUFF.7887"; transcript_id "AT5G58200.2"; exon_number "6"; FPKM "0.0000000000"; frac "0.000000"; conf_lo "0.000000"; conf_hi "0.121285"; cov "0.000000";
Chr5	Cufflinks	exon	23551245	23551351	1	+	.	gene_id "CUFF.7887"; transcript_id "AT5G58200.2"; exon_number "7"; FPKM "0.0000000000"; frac "0.000000"; conf_lo "0.000000"; conf_hi "0.121285"; cov "0.000000";
Chr5	Cufflinks	exon	23551441	23551512	1	+	.	gene_id "CUFF.7887"; transcript_id "AT5G58200.2"; exon_number "8"; FPKM "0.0000000000"; frac "0.000000"; conf_lo "0.000000"; conf_hi "0.121285"; cov "0.000000";
Chr5	Cufflinks	exon	23551623	23552028	1	+	.	gene_id "CUFF.7887"; transcript_id "AT5G58200.2"; exon_number "9"; FPKM "0.0000000000"; frac "0.000000"; conf_lo "0.000000"; conf_hi "0.121285"; cov "0.000000";
Chr5	Cufflinks	transcript	23549634	23552052	1	+	.	gene_id "CUFF.7887"; transcript_id "AT5G58200.1"; FPKM "0.0000000000"; frac "0.000000"; conf_lo "0.000000"; conf_hi "0.102323"; cov "0.000000"; full_read_support "yes";
Chr5	Cufflinks	exon	23549634	23549788	1	+	.	gene_id "CUFF.7887"; transcript_id "AT5G58200.1"; exon_number "1"; FPKM "0.0000000000"; frac "0.000000"; conf_lo "0.000000"; conf_hi "0.102323"; cov "0.000000";
Chr5	Cufflinks	exon	23549882	23550143	1	+	.	gene_id "CUFF.7887"; transcript_id "AT5G58200.1"; exon_number "2"; FPKM "0.0000000000"; frac "0.000000"; conf_lo "0.000000"; conf_hi "0.102323"; cov "0.000000";
Chr5	Cufflinks	exon	23550252	23550296	1	+	.	gene_id "CUFF.7887"; transcript_id "AT5G58200.1"; exon_number "3"; FPKM "0.0000000000"; frac "0.000000"; conf_lo "0.000000"; conf_hi "0.102323"; cov "0.000000";
Chr5	Cufflinks	exon	23550793	23550918	1	+	.	gene_id "CUFF.7887"; transcript_id "AT5G58200.1"; exon_number "4"; FPKM "0.0000000000"; frac "0.000000"; conf_lo "0.000000"; conf_hi "0.102323"; cov "0.000000";
Chr5	Cufflinks	exon	23551245	23551351	1	+	.	gene_id "CUFF.7887"; transcript_id "AT5G58200.1"; exon_number "5"; FPKM "0.0000000000"; frac "0.000000"; conf_lo "0.000000"; conf_hi "0.102323"; cov "0.000000";
Chr5	Cufflinks	exon	23551441	23551512	1	+	.	gene_id "CUFF.7887"; transcript_id "AT5G58200.1"; exon_number "6"; FPKM "0.0000000000"; frac "0.000000"; conf_lo "0.000000"; conf_hi "0.102323"; cov "0.000000";
Chr5	Cufflinks	exon	23551623	23552052	1	+	.	gene_id "CUFF.7887"; transcript_id "AT5G58200.1"; exon_number "7"; FPKM "0.0000000000"; frac "0.000000"; conf_lo "0.000000"; conf_hi "0.102323"; cov "0.000000";
Chr5	Cufflinks	transcript	23552094	23554402	1	+	.	gene_id "CUFF.7887"; transcript_id "AT5G58210.4"; FPKM "0.0000000000"; frac "0.000000"; conf_lo "0.000000"; conf_hi "0.066435"; cov "0.000000"; full_read_support "no";
Chr5	Cufflinks	exon	23552094	23552261	1	+	.	gene_id "CUFF.7887"; transcript_id "AT5G58210.4"; exon_number "1"; FPKM "0.0000000000"; frac "0.000000"; conf_lo "0.000000"; conf_hi "0.066435"; cov "0.000000";
Chr5	Cufflinks	exon	23552359	23552457	1	+	.	gene_id "CUFF.7887"; transcript_id "AT5G58210.4"; exon_number "2"; FPKM "0.0000000000"; frac "0.000000"; conf_lo "0.000000"; conf_hi "0.066435"; cov "0.000000";
Chr5	Cufflinks	exon	23552554	23552713	1	+	.	gene_id "CUFF.7887"; transcript_id "AT5G58210.4"; exon_number "3"; FPKM "0.0000000000"; frac "0.000000"; conf_lo "0.000000"; conf_hi "0.066435"; cov "0.000000";
Chr5	Cufflinks	exon	23552836	23553391	1	+	.	gene_id "CUFF.7887"; transcript_id "AT5G58210.4"; exon_number "4"; FPKM "0.0000000000"; frac "0.000000"; conf_lo "0.000000"; conf_hi "0.066435"; cov "0.000000";
Chr5	Cufflinks	exon	23553484	23553755	1	+	.	gene_id "CUFF.7887"; transcript_id "AT5G58210.4"; exon_number "5"; FPKM "0.0000000000"; frac "0.000000"; conf_lo "0.000000"; conf_hi "0.066435"; cov "0.000000";
Chr5	Cufflinks	exon	23553922	23554402	1	+	.	gene_id "CUFF.7887"; transcript_id "AT5G58210.4"; exon_number "6"; FPKM "0.0000000000"; frac "0.000000"; conf_lo "0.000000"; conf_hi "0.066435"; cov "0.000000";
Chr5	Cufflinks	transcript	23552096	23554402	1	+	.	gene_id "CUFF.7887"; transcript_id "AT5G58210.1"; FPKM "0.0000000000"; frac "0.000000"; conf_lo "0.000000"; conf_hi "0.062567"; cov "0.000000"; full_read_support "yes";
Chr5	Cufflinks	exon	23552096	23552457	1	+	.	gene_id "CUFF.7887"; transcript_id "AT5G58210.1"; exon_number "1"; FPKM "0.0000000000"; frac "0.000000"; conf_lo "0.000000"; conf_hi "0.062567"; cov "0.000000";
Chr5	Cufflinks	exon	23552554	23552713	1	+	.	gene_id "CUFF.7887"; transcript_id "AT5G58210.1"; exon_number "2"; FPKM "0.0000000000"; frac "0.000000"; conf_lo "0.000000"; conf_hi "0.062567"; cov "0.000000";
Chr5	Cufflinks	exon	23552836	23553391	1	+	.	gene_id "CUFF.7887"; transcript_id "AT5G58210.1"; exon_number "3"; FPKM "0.0000000000"; frac "0.000000"; conf_lo "0.000000"; conf_hi "0.062567"; cov "0.000000";
Chr5	Cufflinks	exon	23553484	23553755	1	+	.	gene_id "CUFF.7887"; transcript_id "AT5G58210.1"; exon_number "4"; FPKM "0.0000000000"; frac "0.000000"; conf_lo "0.000000"; conf_hi "0.062567"; cov "0.000000";
Chr5	Cufflinks	exon	23553922	23554402	1	+	.	gene_id "CUFF.7887"; transcript_id "AT5G58210.1"; exon_number "5"; FPKM "0.0000000000"; frac "0.000000"; conf_lo "0.000000"; conf_hi "0.062567"; cov "0.000000";
Chr5	Cufflinks	transcript	23552113	23554346	1	+	.	gene_id "CUFF.7887"; transcript_id "AT5G58210.3"; FPKM "0.0000000000"; frac "0.000000"; conf_lo "0.000000"; conf_hi "0.071059"; cov "0.000000"; full_read_support "no";
Chr5	Cufflinks	exon	23552113	23552271	1	+	.	gene_id "CUFF.7887"; transcript_id "AT5G58210.3"; exon_number "1"; FPKM "0.0000000000"; frac "0.000000"; conf_lo "0.000000"; conf_hi "0.071059"; cov "0.000000";
Chr5	Cufflinks	exon	23552394	23552457	1	+	.	gene_id "CUFF.7887"; transcript_id "AT5G58210.3"; exon_number "2"; FPKM "0.0000000000"; frac "0.000000"; conf_lo "0.000000"; conf_hi "0.071059"; cov "0.000000";
Chr5	Cufflinks	exon	23552554	23552713	1	+	.	gene_id "CUFF.7887"; transcript_id "AT5G58210.3"; exon_number "3"; FPKM "0.0000000000"; frac "0.000000"; conf_lo "0.000000"; conf_hi "0.071059"; cov "0.000000";
Chr5	Cufflinks	exon	23552836	23553391	1	+	.	gene_id "CUFF.7887"; transcript_id "AT5G58210.3"; exon_number "4"; FPKM "0.0000000000"; frac "0.000000"; conf_lo "0.000000"; conf_hi "0.071059"; cov "0.000000";
Chr5	Cufflinks	exon	23553484	23553755	1	+	.	gene_id "CUFF.7887"; transcript_id "AT5G58210.3"; exon_number "5"; FPKM "0.0000000000"; frac "0.000000"; conf_lo "0.000000"; conf_hi "0.071059"; cov "0.000000";
Chr5	Cufflinks	exon	23553922	23554346	1	+	.	gene_id "CUFF.7887"; transcript_id "AT5G58210.3"; exon_number "6"; FPKM "0.0000000000"; frac "0.000000"; conf_lo "0.000000"; conf_hi "0.071059"; cov "0.000000";
Chr5	Cufflinks	transcript	23552123	23554346	1	+	.	gene_id "CUFF.7887"; transcript_id "AT5G58210.2"; FPKM "0.0000000000"; frac "0.000000"; conf_lo "0.000000"; conf_hi "0.069844"; cov "0.000000"; full_read_support "no";
Chr5	Cufflinks	exon	23552123	23552271	1	+	.	gene_id "CUFF.7887"; transcript_id "AT5G58210.2"; exon_number "1"; FPKM "0.0000000000"; frac "0.000000"; conf_lo "0.000000"; conf_hi "0.069844"; cov "0.000000";
Chr5	Cufflinks	exon	23552359	23552457	1	+	.	gene_id "CUFF.7887"; transcript_id "AT5G58210.2"; exon_number "2"; FPKM "0.0000000000"; frac "0.000000"; conf_lo "0.000000"; conf_hi "0.069844"; cov "0.000000";
Chr5	Cufflinks	exon	23552554	23552713	1	+	.	gene_id "CUFF.7887"; transcript_id "AT5G58210.2"; exon_number "3"; FPKM "0.0000000000"; frac "0.000000"; conf_lo "0.000000"; conf_hi "0.069844"; cov "0.000000";
Chr5	Cufflinks	exon	23552836	23553391	1	+	.	gene_id "CUFF.7887"; transcript_id "AT5G58210.2"; exon_number "4"; FPKM "0.0000000000"; frac "0.000000"; conf_lo "0.000000"; conf_hi "0.069844"; cov "0.000000";
Chr5	Cufflinks	exon	23553484	23553755	1	+	.	gene_id "CUFF.7887"; transcript_id "AT5G58210.2"; exon_number "5"; FPKM "0.0000000000"; frac "0.000000"; conf_lo "0.000000"; conf_hi "0.069844"; cov "0.000000";
Chr5	Cufflinks	exon	23553922	23554346	1	+	.	gene_id "CUFF.7887"; transcript_id "AT5G58210.2"; exon_number "6"; FPKM "0.0000000000"; frac "0.000000"; conf_lo "0.000000"; conf_hi "0.069844"; cov "0.000000";
Chr5	Cufflinks	transcript	23554386	23555883	754	-	.	gene_id "CUFF.7888"; transcript_id "AT5G58220.3"; FPKM "12.4374837815"; frac "0.312212"; conf_lo "10.364558"; conf_hi "14.510410"; cov "73.056121"; full_read_support "yes";
```
