## Supplementary data 3 for "Characterization of *Arabidopsis thaliana* promoter bidirectionality and antisense RNAs by depletion of nuclear RNA decay enzymes": RNAseq_transcripts_rrp4-2.gtf (part 38 of 68)

```
Chr5	Cufflinks	exon	23554386	23554940	754	-	.	gene_id "CUFF.7888"; transcript_id "AT5G58220.3"; exon_number "1"; FPKM "12.4374837815"; frac "0.312212"; conf_lo "10.364558"; conf_hi "14.510410"; cov "73.056121";
Chr5	Cufflinks	exon	23555156	23555312	754	-	.	gene_id "CUFF.7888"; transcript_id "AT5G58220.3"; exon_number "2"; FPKM "12.4374837815"; frac "0.312212"; conf_lo "10.364558"; conf_hi "14.510410"; cov "73.056121";
Chr5	Cufflinks	exon	23555398	23555499	754	-	.	gene_id "CUFF.7888"; transcript_id "AT5G58220.3"; exon_number "3"; FPKM "12.4374837815"; frac "0.312212"; conf_lo "10.364558"; conf_hi "14.510410"; cov "73.056121";
Chr5	Cufflinks	exon	23555580	23555883	754	-	.	gene_id "CUFF.7888"; transcript_id "AT5G58220.3"; exon_number "4"; FPKM "12.4374837815"; frac "0.312212"; conf_lo "10.364558"; conf_hi "14.510410"; cov "73.056121";
Chr5	Cufflinks	transcript	23554396	23555881	1000	-	.	gene_id "CUFF.7888"; transcript_id "AT5G58220.1"; FPKM "16.4941670901"; frac "0.426212"; conf_lo "14.211884"; conf_hi "18.776450"; cov "96.884538"; full_read_support "yes";
Chr5	Cufflinks	exon	23554396	23554979	1000	-	.	gene_id "CUFF.7888"; transcript_id "AT5G58220.1"; exon_number "1"; FPKM "16.4941670901"; frac "0.426212"; conf_lo "14.211884"; conf_hi "18.776450"; cov "96.884538";
Chr5	Cufflinks	exon	23555156	23555312	1000	-	.	gene_id "CUFF.7888"; transcript_id "AT5G58220.1"; exon_number "2"; FPKM "16.4941670901"; frac "0.426212"; conf_lo "14.211884"; conf_hi "18.776450"; cov "96.884538";
Chr5	Cufflinks	exon	23555398	23555499	1000	-	.	gene_id "CUFF.7888"; transcript_id "AT5G58220.1"; exon_number "3"; FPKM "16.4941670901"; frac "0.426212"; conf_lo "14.211884"; conf_hi "18.776450"; cov "96.884538";
Chr5	Cufflinks	exon	23555580	23555881	1000	-	.	gene_id "CUFF.7888"; transcript_id "AT5G58220.1"; exon_number "4"; FPKM "16.4941670901"; frac "0.426212"; conf_lo "14.211884"; conf_hi "18.776450"; cov "96.884538";
Chr5	Cufflinks	transcript	23554400	23555881	1	-	.	gene_id "CUFF.7888"; transcript_id "AT5G58220.2"; FPKM "0.0000000000"; frac "0.000000"; conf_lo "0.000000"; conf_hi "0.123336"; cov "0.000000"; full_read_support "no";
Chr5	Cufflinks	exon	23554400	23554865	1	-	.	gene_id "CUFF.7888"; transcript_id "AT5G58220.2"; exon_number "1"; FPKM "0.0000000000"; frac "0.000000"; conf_lo "0.000000"; conf_hi "0.123336"; cov "0.000000";
Chr5	Cufflinks	exon	23555156	23555312	1	-	.	gene_id "CUFF.7888"; transcript_id "AT5G58220.2"; exon_number "2"; FPKM "0.0000000000"; frac "0.000000"; conf_lo "0.000000"; conf_hi "0.123336"; cov "0.000000";
Chr5	Cufflinks	exon	23555398	23555499	1	-	.	gene_id "CUFF.7888"; transcript_id "AT5G58220.2"; exon_number "3"; FPKM "0.0000000000"; frac "0.000000"; conf_lo "0.000000"; conf_hi "0.123336"; cov "0.000000";
Chr5	Cufflinks	exon	23555580	23555881	1	-	.	gene_id "CUFF.7888"; transcript_id "AT5G58220.2"; exon_number "4"; FPKM "0.0000000000"; frac "0.000000"; conf_lo "0.000000"; conf_hi "0.123336"; cov "0.000000";
Chr5	Cufflinks	transcript	23556012	23558245	1000	+	.	gene_id "CUFF.7889"; transcript_id "AT5G58230.1"; FPKM "16.3975069389"; frac "0.640989"; conf_lo "14.708704"; conf_hi "18.086310"; cov "96.247778"; full_read_support "yes";
Chr5	Cufflinks	exon	23556012	23556456	1000	+	.	gene_id "CUFF.7889"; transcript_id "AT5G58230.1"; exon_number "1"; FPKM "16.3975069389"; frac "0.640989"; conf_lo "14.708704"; conf_hi "18.086310"; cov "96.247778";
Chr5	Cufflinks	exon	23556560	23556886	1000	+	.	gene_id "CUFF.7889"; transcript_id "AT5G58230.1"; exon_number "2"; FPKM "16.3975069389"; frac "0.640989"; conf_lo "14.708704"; conf_hi "18.086310"; cov "96.247778";
Chr5	Cufflinks	exon	23557052	23557204	1000	+	.	gene_id "CUFF.7889"; transcript_id "AT5G58230.1"; exon_number "3"; FPKM "16.3975069389"; frac "0.640989"; conf_lo "14.708704"; conf_hi "18.086310"; cov "96.247778";
Chr5	Cufflinks	exon	23557342	23557466	1000	+	.	gene_id "CUFF.7889"; transcript_id "AT5G58230.1"; exon_number "4"; FPKM "16.3975069389"; frac "0.640989"; conf_lo "14.708704"; conf_hi "18.086310"; cov "96.247778";
Chr5	Cufflinks	exon	23557579	23557674	1000	+	.	gene_id "CUFF.7889"; transcript_id "AT5G58230.1"; exon_number "5"; FPKM "16.3975069389"; frac "0.640989"; conf_lo "14.708704"; conf_hi "18.086310"; cov "96.247778";
Chr5	Cufflinks	exon	23557766	23558245	1000	+	.	gene_id "CUFF.7889"; transcript_id "AT5G58230.1"; exon_number "6"; FPKM "16.3975069389"; frac "0.640989"; conf_lo "14.708704"; conf_hi "18.086310"; cov "96.247778";
Chr5	Cufflinks	transcript	23558114	23559353	1000	-	.	gene_id "CUFF.7890"; transcript_id "AT5G58240.1"; FPKM "21.1762874720"; frac "0.359011"; conf_lo "18.366556"; conf_hi "23.986019"; cov "124.297591"; full_read_support "yes";
Chr5	Cufflinks	exon	23558114	23558468	1000	-	.	gene_id "CUFF.7890"; transcript_id "AT5G58240.1"; exon_number "1"; FPKM "21.1762874720"; frac "0.359011"; conf_lo "18.366556"; conf_hi "23.986019"; cov "124.297591";
Chr5	Cufflinks	exon	23558541	23558639	1000	-	.	gene_id "CUFF.7890"; transcript_id "AT5G58240.1"; exon_number "2"; FPKM "21.1762874720"; frac "0.359011"; conf_lo "18.366556"; conf_hi "23.986019"; cov "124.297591";
Chr5	Cufflinks	exon	23558742	23558890	1000	-	.	gene_id "CUFF.7890"; transcript_id "AT5G58240.1"; exon_number "3"; FPKM "21.1762874720"; frac "0.359011"; conf_lo "18.366556"; conf_hi "23.986019"; cov "124.297591";
Chr5	Cufflinks	exon	23559057	23559171	1000	-	.	gene_id "CUFF.7890"; transcript_id "AT5G58240.1"; exon_number "4"; FPKM "21.1762874720"; frac "0.359011"; conf_lo "18.366556"; conf_hi "23.986019"; cov "124.297591";
Chr5	Cufflinks	exon	23559254	23559353	1000	-	.	gene_id "CUFF.7890"; transcript_id "AT5G58240.1"; exon_number "5"; FPKM "21.1762874720"; frac "0.359011"; conf_lo "18.366556"; conf_hi "23.986019"; cov "124.297591";
Chr5	Cufflinks	transcript	23558114	23559201	1	-	.	gene_id "CUFF.7890"; transcript_id "AT5G58240.2"; FPKM "0.0000000000"; frac "0.000000"; conf_lo "0.000000"; conf_hi "0.186038"; cov "0.000000"; full_read_support "yes";
Chr5	Cufflinks	exon	23558114	23558468	1	-	.	gene_id "CUFF.7890"; transcript_id "AT5G58240.2"; exon_number "1"; FPKM "0.0000000000"; frac "0.000000"; conf_lo "0.000000"; conf_hi "0.186038"; cov "0.000000";
Chr5	Cufflinks	exon	23558541	23558639	1	-	.	gene_id "CUFF.7890"; transcript_id "AT5G58240.2"; exon_number "2"; FPKM "0.0000000000"; frac "0.000000"; conf_lo "0.000000"; conf_hi "0.186038"; cov "0.000000";
Chr5	Cufflinks	exon	23558742	23558890	1	-	.	gene_id "CUFF.7890"; transcript_id "AT5G58240.2"; exon_number "3"; FPKM "0.0000000000"; frac "0.000000"; conf_lo "0.000000"; conf_hi "0.186038"; cov "0.000000";
Chr5	Cufflinks	exon	23559057	23559201	1	-	.	gene_id "CUFF.7890"; transcript_id "AT5G58240.2"; exon_number "4"; FPKM "0.0000000000"; frac "0.000000"; conf_lo "0.000000"; conf_hi "0.186038"; cov "0.000000";
Chr5	Cufflinks	transcript	23559474	23560513	1000	+	.	gene_id "AT5G58250"; transcript_id "AT5G58250.1"; FPKM "49.9072287553"; frac "1.000000"; conf_lo "45.438642"; conf_hi "54.375815"; cov "293.008865"; full_read_support "yes";
Chr5	Cufflinks	exon	23559474	23559767	1000	+	.	gene_id "AT5G58250"; transcript_id "AT5G58250.1"; exon_number "1"; FPKM "49.9072287553"; frac "1.000000"; conf_lo "45.438642"; conf_hi "54.375815"; cov "293.008865";
Chr5	Cufflinks	exon	23559847	23560079	1000	+	.	gene_id "AT5G58250"; transcript_id "AT5G58250.1"; exon_number "2"; FPKM "49.9072287553"; frac "1.000000"; conf_lo "45.438642"; conf_hi "54.375815"; cov "293.008865";
Chr5	Cufflinks	exon	23560180	23560513	1000	+	.	gene_id "AT5G58250"; transcript_id "AT5G58250.1"; exon_number "3"; FPKM "49.9072287553"; frac "1.000000"; conf_lo "45.438642"; conf_hi "54.375815"; cov "293.008865";
Chr5	Cufflinks	transcript	23560876	23561944	1	-	.	gene_id "AT5G58260"; transcript_id "AT5G58260.2"; FPKM "0.0000000000"; frac "0.000000"; conf_lo "0.000000"; conf_hi "0.143840"; cov "0.000000"; full_read_support "no";
Chr5	Cufflinks	exon	23560876	23561132	1	-	.	gene_id "AT5G58260"; transcript_id "AT5G58260.2"; exon_number "1"; FPKM "0.0000000000"; frac "0.000000"; conf_lo "0.000000"; conf_hi "0.143840"; cov "0.000000";
Chr5	Cufflinks	exon	23561211	23561478	1	-	.	gene_id "AT5G58260"; transcript_id "AT5G58260.2"; exon_number "2"; FPKM "0.0000000000"; frac "0.000000"; conf_lo "0.000000"; conf_hi "0.143840"; cov "0.000000";
Chr5	Cufflinks	exon	23561561	23561944	1	-	.	gene_id "AT5G58260"; transcript_id "AT5G58260.2"; exon_number "3"; FPKM "0.0000000000"; frac "0.000000"; conf_lo "0.000000"; conf_hi "0.143840"; cov "0.000000";
Chr5	Cufflinks	transcript	23560876	23561944	1000	-	.	gene_id "AT5G58260"; transcript_id "AT5G58260.1"; FPKM "20.2675357869"; frac "1.000000"; conf_lo "17.571101"; conf_hi "22.963971"; cov "118.988545"; full_read_support "yes";
Chr5	Cufflinks	exon	23560876	23561132	1000	-	.	gene_id "AT5G58260"; transcript_id "AT5G58260.1"; exon_number "1"; FPKM "20.2675357869"; frac "1.000000"; conf_lo "17.571101"; conf_hi "22.963971"; cov "118.988545";
Chr5	Cufflinks	exon	23561211	23561296	1000	-	.	gene_id "AT5G58260"; transcript_id "AT5G58260.1"; exon_number "2"; FPKM "20.2675357869"; frac "1.000000"; conf_lo "17.571101"; conf_hi "22.963971"; cov "118.988545";
Chr5	Cufflinks	exon	23561362	23561478	1000	-	.	gene_id "AT5G58260"; transcript_id "AT5G58260.1"; exon_number "3"; FPKM "20.2675357869"; frac "1.000000"; conf_lo "17.571101"; conf_hi "22.963971"; cov "118.988545";
Chr5	Cufflinks	exon	23561561	23561944	1000	-	.	gene_id "AT5G58260"; transcript_id "AT5G58260.1"; exon_number "4"; FPKM "20.2675357869"; frac "1.000000"; conf_lo "17.571101"; conf_hi "22.963971"; cov "118.988545";
Chr5	Cufflinks	transcript	23562142	23567282	280	+	.	gene_id "CUFF.7891"; transcript_id "CUFF.7891.1"; FPKM "1.8773165111"; frac "0.237437"; conf_lo "1.379766"; conf_hi "2.374867"; cov "11.022757"; full_read_support "yes";
Chr5	Cufflinks	exon	23562142	23562816	280	+	.	gene_id "CUFF.7891"; transcript_id "CUFF.7891.1"; exon_number "1"; FPKM "1.8773165111"; frac "0.237437"; conf_lo "1.379766"; conf_hi "2.374867"; cov "11.022757";
Chr5	Cufflinks	exon	23562894	23562955	280	+	.	gene_id "CUFF.7891"; transcript_id "CUFF.7891.1"; exon_number "2"; FPKM "1.8773165111"; frac "0.237437"; conf_lo "1.379766"; conf_hi "2.374867"; cov "11.022757";
Chr5	Cufflinks	exon	23563036	23563079	280	+	.	gene_id "CUFF.7891"; transcript_id "CUFF.7891.1"; exon_number "3"; FPKM "1.8773165111"; frac "0.237437"; conf_lo "1.379766"; conf_hi "2.374867"; cov "11.022757";
Chr5	Cufflinks	exon	23563177	23563533	280	+	.	gene_id "CUFF.7891"; transcript_id "CUFF.7891.1"; exon_number "4"; FPKM "1.8773165111"; frac "0.237437"; conf_lo "1.379766"; conf_hi "2.374867"; cov "11.022757";
Chr5	Cufflinks	exon	23563858	23563941	280	+	.	gene_id "CUFF.7891"; transcript_id "CUFF.7891.1"; exon_number "5"; FPKM "1.8773165111"; frac "0.237437"; conf_lo "1.379766"; conf_hi "2.374867"; cov "11.022757";
Chr5	Cufflinks	exon	23564008	23564068	280	+	.	gene_id "CUFF.7891"; transcript_id "CUFF.7891.1"; exon_number "6"; FPKM "1.8773165111"; frac "0.237437"; conf_lo "1.379766"; conf_hi "2.374867"; cov "11.022757";
Chr5	Cufflinks	exon	23564341	23564486	280	+	.	gene_id "CUFF.7891"; transcript_id "CUFF.7891.1"; exon_number "7"; FPKM "1.8773165111"; frac "0.237437"; conf_lo "1.379766"; conf_hi "2.374867"; cov "11.022757";
Chr5	Cufflinks	exon	23564592	23564708	280	+	.	gene_id "CUFF.7891"; transcript_id "CUFF.7891.1"; exon_number "8"; FPKM "1.8773165111"; frac "0.237437"; conf_lo "1.379766"; conf_hi "2.374867"; cov "11.022757";
Chr5	Cufflinks	exon	23564863	23564948	280	+	.	gene_id "CUFF.7891"; transcript_id "CUFF.7891.1"; exon_number "9"; FPKM "1.8773165111"; frac "0.237437"; conf_lo "1.379766"; conf_hi "2.374867"; cov "11.022757";
Chr5	Cufflinks	exon	23565243	23565331	280	+	.	gene_id "CUFF.7891"; transcript_id "CUFF.7891.1"; exon_number "10"; FPKM "1.8773165111"; frac "0.237437"; conf_lo "1.379766"; conf_hi "2.374867"; cov "11.022757";
Chr5	Cufflinks	exon	23565428	23565483	280	+	.	gene_id "CUFF.7891"; transcript_id "CUFF.7891.1"; exon_number "11"; FPKM "1.8773165111"; frac "0.237437"; conf_lo "1.379766"; conf_hi "2.374867"; cov "11.022757";
Chr5	Cufflinks	exon	23565625	23565705	280	+	.	gene_id "CUFF.7891"; transcript_id "CUFF.7891.1"; exon_number "12"; FPKM "1.8773165111"; frac "0.237437"; conf_lo "1.379766"; conf_hi "2.374867"; cov "11.022757";
Chr5	Cufflinks	exon	23565954	23566019	280	+	.	gene_id "CUFF.7891"; transcript_id "CUFF.7891.1"; exon_number "13"; FPKM "1.8773165111"; frac "0.237437"; conf_lo "1.379766"; conf_hi "2.374867"; cov "11.022757";
Chr5	Cufflinks	exon	23566098	23566190	280	+	.	gene_id "CUFF.7891"; transcript_id "CUFF.7891.1"; exon_number "14"; FPKM "1.8773165111"; frac "0.237437"; conf_lo "1.379766"; conf_hi "2.374867"; cov "11.022757";
Chr5	Cufflinks	exon	23566526	23566590	280	+	.	gene_id "CUFF.7891"; transcript_id "CUFF.7891.1"; exon_number "15"; FPKM "1.8773165111"; frac "0.237437"; conf_lo "1.379766"; conf_hi "2.374867"; cov "11.022757";
Chr5	Cufflinks	exon	23566685	23566820	280	+	.	gene_id "CUFF.7891"; transcript_id "CUFF.7891.1"; exon_number "16"; FPKM "1.8773165111"; frac "0.237437"; conf_lo "1.379766"; conf_hi "2.374867"; cov "11.022757";
Chr5	Cufflinks	exon	23566900	23567282	280	+	.	gene_id "CUFF.7891"; transcript_id "CUFF.7891.1"; exon_number "17"; FPKM "1.8773165111"; frac "0.237437"; conf_lo "1.379766"; conf_hi "2.374867"; cov "11.022757";
Chr5	Cufflinks	transcript	23562142	23567190	1000	+	.	gene_id "CUFF.7891"; transcript_id "AT5G58270.1"; FPKM "6.6924601501"; frac "0.762563"; conf_lo "5.786081"; conf_hi "7.598840"; cov "39.295111"; full_read_support "yes";
Chr5	Cufflinks	exon	23562142	23562816	1000	+	.	gene_id "CUFF.7891"; transcript_id "AT5G58270.1"; exon_number "1"; FPKM "6.6924601501"; frac "0.762563"; conf_lo "5.786081"; conf_hi "7.598840"; cov "39.295111";
Chr5	Cufflinks	exon	23562894	23562955	1000	+	.	gene_id "CUFF.7891"; transcript_id "AT5G58270.1"; exon_number "2"; FPKM "6.6924601501"; frac "0.762563"; conf_lo "5.786081"; conf_hi "7.598840"; cov "39.295111";
Chr5	Cufflinks	exon	23563036	23563079	1000	+	.	gene_id "CUFF.7891"; transcript_id "AT5G58270.1"; exon_number "3"; FPKM "6.6924601501"; frac "0.762563"; conf_lo "5.786081"; conf_hi "7.598840"; cov "39.295111";
Chr5	Cufflinks	exon	23563177	23563279	1000	+	.	gene_id "CUFF.7891"; transcript_id "AT5G58270.1"; exon_number "4"; FPKM "6.6924601501"; frac "0.762563"; conf_lo "5.786081"; conf_hi "7.598840"; cov "39.295111";
Chr5	Cufflinks	exon	23563426	23563533	1000	+	.	gene_id "CUFF.7891"; transcript_id "AT5G58270.1"; exon_number "5"; FPKM "6.6924601501"; frac "0.762563"; conf_lo "5.786081"; conf_hi "7.598840"; cov "39.295111";
Chr5	Cufflinks	exon	23563858	23563941	1000	+	.	gene_id "CUFF.7891"; transcript_id "AT5G58270.1"; exon_number "6"; FPKM "6.6924601501"; frac "0.762563"; conf_lo "5.786081"; conf_hi "7.598840"; cov "39.295111";
Chr5	Cufflinks	exon	23564008	23564068	1000	+	.	gene_id "CUFF.7891"; transcript_id "AT5G58270.1"; exon_number "7"; FPKM "6.6924601501"; frac "0.762563"; conf_lo "5.786081"; conf_hi "7.598840"; cov "39.295111";
Chr5	Cufflinks	exon	23564341	23564486	1000	+	.	gene_id "CUFF.7891"; transcript_id "AT5G58270.1"; exon_number "8"; FPKM "6.6924601501"; frac "0.762563"; conf_lo "5.786081"; conf_hi "7.598840"; cov "39.295111";
Chr5	Cufflinks	exon	23564592	23564708	1000	+	.	gene_id "CUFF.7891"; transcript_id "AT5G58270.1"; exon_number "9"; FPKM "6.6924601501"; frac "0.762563"; conf_lo "5.786081"; conf_hi "7.598840"; cov "39.295111";
Chr5	Cufflinks	exon	23564863	23564948	1000	+	.	gene_id "CUFF.7891"; transcript_id "AT5G58270.1"; exon_number "10"; FPKM "6.6924601501"; frac "0.762563"; conf_lo "5.786081"; conf_hi "7.598840"; cov "39.295111";
Chr5	Cufflinks	exon	23565243	23565331	1000	+	.	gene_id "CUFF.7891"; transcript_id "AT5G58270.1"; exon_number "11"; FPKM "6.6924601501"; frac "0.762563"; conf_lo "5.786081"; conf_hi "7.598840"; cov "39.295111";
Chr5	Cufflinks	exon	23565428	23565483	1000	+	.	gene_id "CUFF.7891"; transcript_id "AT5G58270.1"; exon_number "12"; FPKM "6.6924601501"; frac "0.762563"; conf_lo "5.786081"; conf_hi "7.598840"; cov "39.295111";
Chr5	Cufflinks	exon	23565625	23565705	1000	+	.	gene_id "CUFF.7891"; transcript_id "AT5G58270.1"; exon_number "13"; FPKM "6.6924601501"; frac "0.762563"; conf_lo "5.786081"; conf_hi "7.598840"; cov "39.295111";
Chr5	Cufflinks	exon	23565954	23566019	1000	+	.	gene_id "CUFF.7891"; transcript_id "AT5G58270.1"; exon_number "14"; FPKM "6.6924601501"; frac "0.762563"; conf_lo "5.786081"; conf_hi "7.598840"; cov "39.295111";
Chr5	Cufflinks	exon	23566098	23566190	1000	+	.	gene_id "CUFF.7891"; transcript_id "AT5G58270.1"; exon_number "15"; FPKM "6.6924601501"; frac "0.762563"; conf_lo "5.786081"; conf_hi "7.598840"; cov "39.295111";
Chr5	Cufflinks	exon	23566526	23566590	1000	+	.	gene_id "CUFF.7891"; transcript_id "AT5G58270.1"; exon_number "16"; FPKM "6.6924601501"; frac "0.762563"; conf_lo "5.786081"; conf_hi "7.598840"; cov "39.295111";
Chr5	Cufflinks	exon	23566685	23566820	1000	+	.	gene_id "CUFF.7891"; transcript_id "AT5G58270.1"; exon_number "17"; FPKM "6.6924601501"; frac "0.762563"; conf_lo "5.786081"; conf_hi "7.598840"; cov "39.295111";
Chr5	Cufflinks	exon	23566900	23567190	1000	+	.	gene_id "CUFF.7891"; transcript_id "AT5G58270.1"; exon_number "18"; FPKM "6.6924601501"; frac "0.762563"; conf_lo "5.786081"; conf_hi "7.598840"; cov "39.295111";
Chr5	Cufflinks	transcript	23567338	23568670	1000	+	.	gene_id "CUFF.7892"; transcript_id "AT5G58280.1"; FPKM "0.4098335569"; frac "1.000000"; conf_lo "0.000000"; conf_hi "0.826724"; cov "2.408495"; full_read_support "no";
Chr5	Cufflinks	exon	23567338	23567400	1000	+	.	gene_id "CUFF.7892"; transcript_id "AT5G58280.1"; exon_number "1"; FPKM "0.4098335569"; frac "1.000000"; conf_lo "0.000000"; conf_hi "0.826724"; cov "2.408495";
Chr5	Cufflinks	exon	23567578	23567715	1000	+	.	gene_id "CUFF.7892"; transcript_id "AT5G58280.1"; exon_number "2"; FPKM "0.4098335569"; frac "1.000000"; conf_lo "0.000000"; conf_hi "0.826724"; cov "2.408495";
Chr5	Cufflinks	exon	23567796	23567860	1000	+	.	gene_id "CUFF.7892"; transcript_id "AT5G58280.1"; exon_number "3"; FPKM "0.4098335569"; frac "1.000000"; conf_lo "0.000000"; conf_hi "0.826724"; cov "2.408495";
Chr5	Cufflinks	exon	23567934	23568093	1000	+	.	gene_id "CUFF.7892"; transcript_id "AT5G58280.1"; exon_number "4"; FPKM "0.4098335569"; frac "1.000000"; conf_lo "0.000000"; conf_hi "0.826724"; cov "2.408495";
Chr5	Cufflinks	exon	23568189	23568395	1000	+	.	gene_id "CUFF.7892"; transcript_id "AT5G58280.1"; exon_number "5"; FPKM "0.4098335569"; frac "1.000000"; conf_lo "0.000000"; conf_hi "0.826724"; cov "2.408495";
Chr5	Cufflinks	exon	23568482	23568670	1000	+	.	gene_id "CUFF.7892"; transcript_id "AT5G58280.1"; exon_number "6"; FPKM "0.4098335569"; frac "1.000000"; conf_lo "0.000000"; conf_hi "0.826724"; cov "2.408495";
Chr5	Cufflinks	transcript	23569062	23571340	1000	+	.	gene_id "CUFF.7893"; transcript_id "AT5G58290.1"; FPKM "61.9128444173"; frac "1.000000"; conf_lo "57.899119"; conf_hi "65.926570"; cov "363.467855"; full_read_support "yes";
Chr5	Cufflinks	exon	23569062	23569619	1000	+	.	gene_id "CUFF.7893"; transcript_id "AT5G58290.1"; exon_number "1"; FPKM "61.9128444173"; frac "1.000000"; conf_lo "57.899119"; conf_hi "65.926570"; cov "363.467855";
Chr5	Cufflinks	exon	23569725	23569955	1000	+	.	gene_id "CUFF.7893"; transcript_id "AT5G58290.1"; exon_number "2"; FPKM "61.9128444173"; frac "1.000000"; conf_lo "57.899119"; conf_hi "65.926570"; cov "363.467855";
Chr5	Cufflinks	exon	23570038	23570196	1000	+	.	gene_id "CUFF.7893"; transcript_id "AT5G58290.1"; exon_number "3"; FPKM "61.9128444173"; frac "1.000000"; conf_lo "57.899119"; conf_hi "65.926570"; cov "363.467855";
Chr5	Cufflinks	exon	23570297	23570449	1000	+	.	gene_id "CUFF.7893"; transcript_id "AT5G58290.1"; exon_number "4"; FPKM "61.9128444173"; frac "1.000000"; conf_lo "57.899119"; conf_hi "65.926570"; cov "363.467855";
Chr5	Cufflinks	exon	23570575	23570658	1000	+	.	gene_id "CUFF.7893"; transcript_id "AT5G58290.1"; exon_number "5"; FPKM "61.9128444173"; frac "1.000000"; conf_lo "57.899119"; conf_hi "65.926570"; cov "363.467855";
Chr5	Cufflinks	exon	23570982	23571340	1000	+	.	gene_id "CUFF.7893"; transcript_id "AT5G58290.1"; exon_number "6"; FPKM "61.9128444173"; frac "1.000000"; conf_lo "57.899119"; conf_hi "65.926570"; cov "363.467855";
Chr5	Cufflinks	transcript	23571879	23575084	427	+	.	gene_id "CUFF.7894"; transcript_id "AT5G58300.1"; FPKM "1.7748291835"; frac "0.295970"; conf_lo "1.253081"; conf_hi "2.296578"; cov "10.413610"; full_read_support "yes";
Chr5	Cufflinks	exon	23571879	23572069	427	+	.	gene_id "CUFF.7894"; transcript_id "AT5G58300.1"; exon_number "1"; FPKM "1.7748291835"; frac "0.295970"; conf_lo "1.253081"; conf_hi "2.296578"; cov "10.413610";
Chr5	Cufflinks	exon	23572803	23574153	427	+	.	gene_id "CUFF.7894"; transcript_id "AT5G58300.1"; exon_number "2"; FPKM "1.7748291835"; frac "0.295970"; conf_lo "1.253081"; conf_hi "2.296578"; cov "10.413610";
Chr5	Cufflinks	exon	23574240	23575084	427	+	.	gene_id "CUFF.7894"; transcript_id "AT5G58300.1"; exon_number "3"; FPKM "1.7748291835"; frac "0.295970"; conf_lo "1.253081"; conf_hi "2.296578"; cov "10.413610";
Chr5	Cufflinks	transcript	23572341	23574871	1	+	.	gene_id "CUFF.7894"; transcript_id "AT5G58300.2"; FPKM "0.0000000000"; frac "0.000000"; conf_lo "0.000000"; conf_hi "0.054574"; cov "0.000000"; full_read_support "no";
Chr5	Cufflinks	exon	23572341	23572427	1	+	.	gene_id "CUFF.7894"; transcript_id "AT5G58300.2"; exon_number "1"; FPKM "0.0000000000"; frac "0.000000"; conf_lo "0.000000"; conf_hi "0.054574"; cov "0.000000";
Chr5	Cufflinks	exon	23572803	23574153	1	+	.	gene_id "CUFF.7894"; transcript_id "AT5G58300.2"; exon_number "2"; FPKM "0.0000000000"; frac "0.000000"; conf_lo "0.000000"; conf_hi "0.054574"; cov "0.000000";
Chr5	Cufflinks	exon	23574240	23574871	1	+	.	gene_id "CUFF.7894"; transcript_id "AT5G58300.2"; exon_number "3"; FPKM "0.0000000000"; frac "0.000000"; conf_lo "0.000000"; conf_hi "0.054574"; cov "0.000000";
Chr5	Cufflinks	transcript	23572576	23575084	1000	+	.	gene_id "CUFF.7894"; transcript_id "CUFF.7894.3"; FPKM "4.1534860643"; frac "0.704030"; conf_lo "3.436331"; conf_hi "4.870641"; cov "24.370111"; full_read_support "yes";
Chr5	Cufflinks	exon	23572576	23574153	1000	+	.	gene_id "CUFF.7894"; transcript_id "CUFF.7894.3"; exon_number "1"; FPKM "4.1534860643"; frac "0.704030"; conf_lo "3.436331"; conf_hi "4.870641"; cov "24.370111";
Chr5	Cufflinks	exon	23574240	23575084	1000	+	.	gene_id "CUFF.7894"; transcript_id "CUFF.7894.3"; exon_number "2"; FPKM "4.1534860643"; frac "0.704030"; conf_lo "3.436331"; conf_hi "4.870641"; cov "24.370111";
Chr5	Cufflinks	transcript	23574992	23576084	1	-	.	gene_id "AT5G58310"; transcript_id "AT5G58310.1"; FPKM "0.0000000000"; frac "0.000000"; conf_lo "0.000000"; conf_hi "0.126861"; cov "0.000000"; full_read_support "yes";
Chr5	Cufflinks	exon	23574992	23575408	1	-	.	gene_id "AT5G58310"; transcript_id "AT5G58310.1"; exon_number "1"; FPKM "0.0000000000"; frac "0.000000"; conf_lo "0.000000"; conf_hi "0.126861"; cov "0.000000";
Chr5	Cufflinks	exon	23575498	23576084	1	-	.	gene_id "AT5G58310"; transcript_id "AT5G58310.1"; exon_number "2"; FPKM "0.0000000000"; frac "0.000000"; conf_lo "0.000000"; conf_hi "0.126861"; cov "0.000000";
Chr5	Cufflinks	transcript	23577439	23579786	1	+	.	gene_id "CUFF.7895"; transcript_id "AT5G58320.2"; FPKM "0.0000000000"; frac "0.000000"; conf_lo "0.000000"; conf_hi "0.059504"; cov "0.000000"; full_read_support "yes";
Chr5	Cufflinks	exon	23577439	23577499	1	+	.	gene_id "CUFF.7895"; transcript_id "AT5G58320.2"; exon_number "1"; FPKM "0.0000000000"; frac "0.000000"; conf_lo "0.000000"; conf_hi "0.059504"; cov "0.000000";
Chr5	Cufflinks	exon	23577696	23577742	1	+	.	gene_id "CUFF.7895"; transcript_id "AT5G58320.2"; exon_number "2"; FPKM "0.0000000000"; frac "0.000000"; conf_lo "0.000000"; conf_hi "0.059504"; cov "0.000000";
Chr5	Cufflinks	exon	23577836	23577947	1	+	.	gene_id "CUFF.7895"; transcript_id "AT5G58320.2"; exon_number "3"; FPKM "0.0000000000"; frac "0.000000"; conf_lo "0.000000"; conf_hi "0.059504"; cov "0.000000";
Chr5	Cufflinks	exon	23578092	23579786	1	+	.	gene_id "CUFF.7895"; transcript_id "AT5G58320.2"; exon_number "4"; FPKM "0.0000000000"; frac "0.000000"; conf_lo "0.000000"; conf_hi "0.059504"; cov "0.000000";
Chr5	Cufflinks	transcript	23577512	23579786	1	+	.	gene_id "CUFF.7895"; transcript_id "AT5G58320.1"; FPKM "0.0000000000"; frac "0.000000"; conf_lo "0.000000"; conf_hi "0.058683"; cov "0.000000"; full_read_support "no";
Chr5	Cufflinks	exon	23577512	23577742	1	+	.	gene_id "CUFF.7895"; transcript_id "AT5G58320.1"; exon_number "1"; FPKM "0.0000000000"; frac "0.000000"; conf_lo "0.000000"; conf_hi "0.058683"; cov "0.000000";
Chr5	Cufflinks	exon	23577836	23577947	1	+	.	gene_id "CUFF.7895"; transcript_id "AT5G58320.1"; exon_number "2"; FPKM "0.0000000000"; frac "0.000000"; conf_lo "0.000000"; conf_hi "0.058683"; cov "0.000000";
Chr5	Cufflinks	exon	23578092	23579429	1	+	.	gene_id "CUFF.7895"; transcript_id "AT5G58320.1"; exon_number "3"; FPKM "0.0000000000"; frac "0.000000"; conf_lo "0.000000"; conf_hi "0.058683"; cov "0.000000";
Chr5	Cufflinks	exon	23579529	23579786	1	+	.	gene_id "CUFF.7895"; transcript_id "AT5G58320.1"; exon_number "4"; FPKM "0.0000000000"; frac "0.000000"; conf_lo "0.000000"; conf_hi "0.058683"; cov "0.000000";
Chr5	Cufflinks	transcript	23577765	23579786	1	+	.	gene_id "CUFF.7895"; transcript_id "AT5G58320.3"; FPKM "0.0000000000"; frac "0.000000"; conf_lo "0.000000"; conf_hi "0.064423"; cov "0.000000"; full_read_support "no";
Chr5	Cufflinks	exon	23577765	23577947	1	+	.	gene_id "CUFF.7895"; transcript_id "AT5G58320.3"; exon_number "1"; FPKM "0.0000000000"; frac "0.000000"; conf_lo "0.000000"; conf_hi "0.064423"; cov "0.000000";
Chr5	Cufflinks	exon	23578092	23579429	1	+	.	gene_id "CUFF.7895"; transcript_id "AT5G58320.3"; exon_number "2"; FPKM "0.0000000000"; frac "0.000000"; conf_lo "0.000000"; conf_hi "0.064423"; cov "0.000000";
Chr5	Cufflinks	exon	23579524	23579786	1	+	.	gene_id "CUFF.7895"; transcript_id "AT5G58320.3"; exon_number "3"; FPKM "0.0000000000"; frac "0.000000"; conf_lo "0.000000"; conf_hi "0.064423"; cov "0.000000";
Chr5	Cufflinks	transcript	23582495	23585148	1	+	.	gene_id "CUFF.7896"; transcript_id "AT5G58340.2"; FPKM "0.0000000000"; frac "0.000000"; conf_lo "0.000000"; conf_hi "0.069041"; cov "0.000000"; full_read_support "yes";
Chr5	Cufflinks	exon	23582495	23583656	1	+	.	gene_id "CUFF.7896"; transcript_id "AT5G58340.2"; exon_number "1"; FPKM "0.0000000000"; frac "0.000000"; conf_lo "0.000000"; conf_hi "0.069041"; cov "0.000000";
Chr5	Cufflinks	exon	23583743	23583933	1	+	.	gene_id "CUFF.7896"; transcript_id "AT5G58340.2"; exon_number "2"; FPKM "0.0000000000"; frac "0.000000"; conf_lo "0.000000"; conf_hi "0.069041"; cov "0.000000";
Chr5	Cufflinks	exon	23584049	23584112	1	+	.	gene_id "CUFF.7896"; transcript_id "AT5G58340.2"; exon_number "3"; FPKM "0.0000000000"; frac "0.000000"; conf_lo "0.000000"; conf_hi "0.069041"; cov "0.000000";
Chr5	Cufflinks	exon	23584204	23584247	1	+	.	gene_id "CUFF.7896"; transcript_id "AT5G58340.2"; exon_number "4"; FPKM "0.0000000000"; frac "0.000000"; conf_lo "0.000000"; conf_hi "0.069041"; cov "0.000000";
Chr5	Cufflinks	exon	23584765	23584827	1	+	.	gene_id "CUFF.7896"; transcript_id "AT5G58340.2"; exon_number "5"; FPKM "0.0000000000"; frac "0.000000"; conf_lo "0.000000"; conf_hi "0.069041"; cov "0.000000";
Chr5	Cufflinks	exon	23584995	23585148	1	+	.	gene_id "CUFF.7896"; transcript_id "AT5G58340.2"; exon_number "6"; FPKM "0.0000000000"; frac "0.000000"; conf_lo "0.000000"; conf_hi "0.069041"; cov "0.000000";
Chr5	Cufflinks	transcript	23582495	23584412	1	+	.	gene_id "CUFF.7896"; transcript_id "AT5G58340.1"; FPKM "0.0000000000"; frac "0.000000"; conf_lo "0.000000"; conf_hi "0.071557"; cov "0.000000"; full_read_support "yes";
Chr5	Cufflinks	exon	23582495	23583656	1	+	.	gene_id "CUFF.7896"; transcript_id "AT5G58340.1"; exon_number "1"; FPKM "0.0000000000"; frac "0.000000"; conf_lo "0.000000"; conf_hi "0.071557"; cov "0.000000";
Chr5	Cufflinks	exon	23583743	23583933	1	+	.	gene_id "CUFF.7896"; transcript_id "AT5G58340.1"; exon_number "2"; FPKM "0.0000000000"; frac "0.000000"; conf_lo "0.000000"; conf_hi "0.071557"; cov "0.000000";
Chr5	Cufflinks	exon	23584049	23584112	1	+	.	gene_id "CUFF.7896"; transcript_id "AT5G58340.1"; exon_number "3"; FPKM "0.0000000000"; frac "0.000000"; conf_lo "0.000000"; conf_hi "0.071557"; cov "0.000000";
Chr5	Cufflinks	exon	23584204	23584412	1	+	.	gene_id "CUFF.7896"; transcript_id "AT5G58340.1"; exon_number "4"; FPKM "0.0000000000"; frac "0.000000"; conf_lo "0.000000"; conf_hi "0.071557"; cov "0.000000";
Chr5	Cufflinks	transcript	23584789	23587801	1	+	.	gene_id "CUFF.7896"; transcript_id "AT5G58350.1"; FPKM "0.0000000000"; frac "0.000000"; conf_lo "0.000000"; conf_hi "0.043394"; cov "0.000000"; full_read_support "yes";
Chr5	Cufflinks	exon	23584789	23585564	1	+	.	gene_id "CUFF.7896"; transcript_id "AT5G58350.1"; exon_number "1"; FPKM "0.0000000000"; frac "0.000000"; conf_lo "0.000000"; conf_hi "0.043394"; cov "0.000000";
Chr5	Cufflinks	exon	23585639	23585904	1	+	.	gene_id "CUFF.7896"; transcript_id "AT5G58350.1"; exon_number "2"; FPKM "0.0000000000"; frac "0.000000"; conf_lo "0.000000"; conf_hi "0.043394"; cov "0.000000";
Chr5	Cufflinks	exon	23585982	23586205	1	+	.	gene_id "CUFF.7896"; transcript_id "AT5G58350.1"; exon_number "3"; FPKM "0.0000000000"; frac "0.000000"; conf_lo "0.000000"; conf_hi "0.043394"; cov "0.000000";
Chr5	Cufflinks	exon	23586283	23586440	1	+	.	gene_id "CUFF.7896"; transcript_id "AT5G58350.1"; exon_number "4"; FPKM "0.0000000000"; frac "0.000000"; conf_lo "0.000000"; conf_hi "0.043394"; cov "0.000000";
Chr5	Cufflinks	exon	23586520	23586829	1	+	.	gene_id "CUFF.7896"; transcript_id "AT5G58350.1"; exon_number "5"; FPKM "0.0000000000"; frac "0.000000"; conf_lo "0.000000"; conf_hi "0.043394"; cov "0.000000";
Chr5	Cufflinks	exon	23586900	23587199	1	+	.	gene_id "CUFF.7896"; transcript_id "AT5G58350.1"; exon_number "6"; FPKM "0.0000000000"; frac "0.000000"; conf_lo "0.000000"; conf_hi "0.043394"; cov "0.000000";
Chr5	Cufflinks	exon	23587284	23587801	1	+	.	gene_id "CUFF.7896"; transcript_id "AT5G58350.1"; exon_number "7"; FPKM "0.0000000000"; frac "0.000000"; conf_lo "0.000000"; conf_hi "0.043394"; cov "0.000000";
Chr5	Cufflinks	transcript	23579722	23582295	1	-	.	gene_id "CUFF.7897"; transcript_id "AT5G58330.3"; FPKM "0.0000000000"; frac "0.000000"; conf_lo "0.000000"; conf_hi "0.071407"; cov "0.000000"; full_read_support "no";
Chr5	Cufflinks	exon	23579722	23580066	1	-	.	gene_id "CUFF.7897"; transcript_id "AT5G58330.3"; exon_number "1"; FPKM "0.0000000000"; frac "0.000000"; conf_lo "0.000000"; conf_hi "0.071407"; cov "0.000000";
Chr5	Cufflinks	exon	23580148	23580201	1	-	.	gene_id "CUFF.7897"; transcript_id "AT5G58330.3"; exon_number "2"; FPKM "0.0000000000"; frac "0.000000"; conf_lo "0.000000"; conf_hi "0.071407"; cov "0.000000";
Chr5	Cufflinks	exon	23580284	23580352	1	-	.	gene_id "CUFF.7897"; transcript_id "AT5G58330.3"; exon_number "3"; FPKM "0.0000000000"; frac "0.000000"; conf_lo "0.000000"; conf_hi "0.071407"; cov "0.000000";
Chr5	Cufflinks	exon	23580421	23580489	1	-	.	gene_id "CUFF.7897"; transcript_id "AT5G58330.3"; exon_number "4"; FPKM "0.0000000000"; frac "0.000000"; conf_lo "0.000000"; conf_hi "0.071407"; cov "0.000000";
Chr5	Cufflinks	exon	23580573	23580695	1	-	.	gene_id "CUFF.7897"; transcript_id "AT5G58330.3"; exon_number "5"; FPKM "0.0000000000"; frac "0.000000"; conf_lo "0.000000"; conf_hi "0.071407"; cov "0.000000";
Chr5	Cufflinks	exon	23580782	23580883	1	-	.	gene_id "CUFF.7897"; transcript_id "AT5G58330.3"; exon_number "6"; FPKM "0.0000000000"; frac "0.000000"; conf_lo "0.000000"; conf_hi "0.071407"; cov "0.000000";
Chr5	Cufflinks	exon	23580965	23581039	1	-	.	gene_id "CUFF.7897"; transcript_id "AT5G58330.3"; exon_number "7"; FPKM "0.0000000000"; frac "0.000000"; conf_lo "0.000000"; conf_hi "0.071407"; cov "0.000000";
Chr5	Cufflinks	exon	23581116	23581206	1	-	.	gene_id "CUFF.7897"; transcript_id "AT5G58330.3"; exon_number "8"; FPKM "0.0000000000"; frac "0.000000"; conf_lo "0.000000"; conf_hi "0.071407"; cov "0.000000";
Chr5	Cufflinks	exon	23581297	23581634	1	-	.	gene_id "CUFF.7897"; transcript_id "AT5G58330.3"; exon_number "9"; FPKM "0.0000000000"; frac "0.000000"; conf_lo "0.000000"; conf_hi "0.071407"; cov "0.000000";
Chr5	Cufflinks	exon	23581725	23581811	1	-	.	gene_id "CUFF.7897"; transcript_id "AT5G58330.3"; exon_number "10"; FPKM "0.0000000000"; frac "0.000000"; conf_lo "0.000000"; conf_hi "0.071407"; cov "0.000000";
Chr5	Cufflinks	exon	23581930	23582020	1	-	.	gene_id "CUFF.7897"; transcript_id "AT5G58330.3"; exon_number "11"; FPKM "0.0000000000"; frac "0.000000"; conf_lo "0.000000"; conf_hi "0.071407"; cov "0.000000";
Chr5	Cufflinks	exon	23582111	23582295	1	-	.	gene_id "CUFF.7897"; transcript_id "AT5G58330.3"; exon_number "12"; FPKM "0.0000000000"; frac "0.000000"; conf_lo "0.000000"; conf_hi "0.071407"; cov "0.000000";
Chr5	Cufflinks	transcript	23579722	23582395	450	-	.	gene_id "CUFF.7897"; transcript_id "AT5G58330.2"; FPKM "24.0128586287"; frac "0.310032"; conf_lo "21.661330"; conf_hi "26.364387"; cov "140.994737"; full_read_support "yes";
Chr5	Cufflinks	exon	23579722	23580066	450	-	.	gene_id "CUFF.7897"; transcript_id "AT5G58330.2"; exon_number "1"; FPKM "24.0128586287"; frac "0.310032"; conf_lo "21.661330"; conf_hi "26.364387"; cov "140.994737";
Chr5	Cufflinks	exon	23580148	23580201	450	-	.	gene_id "CUFF.7897"; transcript_id "AT5G58330.2"; exon_number "2"; FPKM "24.0128586287"; frac "0.310032"; conf_lo "21.661330"; conf_hi "26.364387"; cov "140.994737";
Chr5	Cufflinks	exon	23580284	23580352	450	-	.	gene_id "CUFF.7897"; transcript_id "AT5G58330.2"; exon_number "3"; FPKM "24.0128586287"; frac "0.310032"; conf_lo "21.661330"; conf_hi "26.364387"; cov "140.994737";
Chr5	Cufflinks	exon	23580421	23580489	450	-	.	gene_id "CUFF.7897"; transcript_id "AT5G58330.2"; exon_number "4"; FPKM "24.0128586287"; frac "0.310032"; conf_lo "21.661330"; conf_hi "26.364387"; cov "140.994737";
Chr5	Cufflinks	exon	23580573	23580695	450	-	.	gene_id "CUFF.7897"; transcript_id "AT5G58330.2"; exon_number "5"; FPKM "24.0128586287"; frac "0.310032"; conf_lo "21.661330"; conf_hi "26.364387"; cov "140.994737";
Chr5	Cufflinks	exon	23580782	23580883	450	-	.	gene_id "CUFF.7897"; transcript_id "AT5G58330.2"; exon_number "6"; FPKM "24.0128586287"; frac "0.310032"; conf_lo "21.661330"; conf_hi "26.364387"; cov "140.994737";
Chr5	Cufflinks	exon	23580965	23581039	450	-	.	gene_id "CUFF.7897"; transcript_id "AT5G58330.2"; exon_number "7"; FPKM "24.0128586287"; frac "0.310032"; conf_lo "21.661330"; conf_hi "26.364387"; cov "140.994737";
Chr5	Cufflinks	exon	23581116	23581206	450	-	.	gene_id "CUFF.7897"; transcript_id "AT5G58330.2"; exon_number "8"; FPKM "24.0128586287"; frac "0.310032"; conf_lo "21.661330"; conf_hi "26.364387"; cov "140.994737";
Chr5	Cufflinks	exon	23581297	23581634	450	-	.	gene_id "CUFF.7897"; transcript_id "AT5G58330.2"; exon_number "9"; FPKM "24.0128586287"; frac "0.310032"; conf_lo "21.661330"; conf_hi "26.364387"; cov "140.994737";
Chr5	Cufflinks	exon	23581725	23581811	450	-	.	gene_id "CUFF.7897"; transcript_id "AT5G58330.2"; exon_number "10"; FPKM "24.0128586287"; frac "0.310032"; conf_lo "21.661330"; conf_hi "26.364387"; cov "140.994737";
Chr5	Cufflinks	exon	23581930	23582020	450	-	.	gene_id "CUFF.7897"; transcript_id "AT5G58330.2"; exon_number "11"; FPKM "24.0128586287"; frac "0.310032"; conf_lo "21.661330"; conf_hi "26.364387"; cov "140.994737";
Chr5	Cufflinks	exon	23582115	23582395	450	-	.	gene_id "CUFF.7897"; transcript_id "AT5G58330.2"; exon_number "12"; FPKM "24.0128586287"; frac "0.310032"; conf_lo "21.661330"; conf_hi "26.364387"; cov "140.994737";
Chr5	Cufflinks	transcript	23579722	23582395	1000	-	.	gene_id "CUFF.7897"; transcript_id "AT5G58330.1"; FPKM "53.3351801654"; frac "0.689968"; conf_lo "49.670644"; conf_hi "56.999716"; cov "313.164701"; full_read_support "yes";
Chr5	Cufflinks	exon	23579722	23580066	1000	-	.	gene_id "CUFF.7897"; transcript_id "AT5G58330.1"; exon_number "1"; FPKM "53.3351801654"; frac "0.689968"; conf_lo "49.670644"; conf_hi "56.999716"; cov "313.164701";
Chr5	Cufflinks	exon	23580148	23580201	1000	-	.	gene_id "CUFF.7897"; transcript_id "AT5G58330.1"; exon_number "2"; FPKM "53.3351801654"; frac "0.689968"; conf_lo "49.670644"; conf_hi "56.999716"; cov "313.164701";
Chr5	Cufflinks	exon	23580284	23580352	1000	-	.	gene_id "CUFF.7897"; transcript_id "AT5G58330.1"; exon_number "3"; FPKM "53.3351801654"; frac "0.689968"; conf_lo "49.670644"; conf_hi "56.999716"; cov "313.164701";
Chr5	Cufflinks	exon	23580421	23580489	1000	-	.	gene_id "CUFF.7897"; transcript_id "AT5G58330.1"; exon_number "4"; FPKM "53.3351801654"; frac "0.689968"; conf_lo "49.670644"; conf_hi "56.999716"; cov "313.164701";
Chr5	Cufflinks	exon	23580573	23580695	1000	-	.	gene_id "CUFF.7897"; transcript_id "AT5G58330.1"; exon_number "5"; FPKM "53.3351801654"; frac "0.689968"; conf_lo "49.670644"; conf_hi "56.999716"; cov "313.164701";
Chr5	Cufflinks	exon	23580782	23580883	1000	-	.	gene_id "CUFF.7897"; transcript_id "AT5G58330.1"; exon_number "6"; FPKM "53.3351801654"; frac "0.689968"; conf_lo "49.670644"; conf_hi "56.999716"; cov "313.164701";
Chr5	Cufflinks	exon	23580965	23581039	1000	-	.	gene_id "CUFF.7897"; transcript_id "AT5G58330.1"; exon_number "7"; FPKM "53.3351801654"; frac "0.689968"; conf_lo "49.670644"; conf_hi "56.999716"; cov "313.164701";
Chr5	Cufflinks	exon	23581116	23581206	1000	-	.	gene_id "CUFF.7897"; transcript_id "AT5G58330.1"; exon_number "8"; FPKM "53.3351801654"; frac "0.689968"; conf_lo "49.670644"; conf_hi "56.999716"; cov "313.164701";
Chr5	Cufflinks	exon	23581297	23581634	1000	-	.	gene_id "CUFF.7897"; transcript_id "AT5G58330.1"; exon_number "9"; FPKM "53.3351801654"; frac "0.689968"; conf_lo "49.670644"; conf_hi "56.999716"; cov "313.164701";
Chr5	Cufflinks	exon	23581725	23581811	1000	-	.	gene_id "CUFF.7897"; transcript_id "AT5G58330.1"; exon_number "10"; FPKM "53.3351801654"; frac "0.689968"; conf_lo "49.670644"; conf_hi "56.999716"; cov "313.164701";
Chr5	Cufflinks	exon	23581930	23582023	1000	-	.	gene_id "CUFF.7897"; transcript_id "AT5G58330.1"; exon_number "11"; FPKM "53.3351801654"; frac "0.689968"; conf_lo "49.670644"; conf_hi "56.999716"; cov "313.164701";
Chr5	Cufflinks	exon	23582115	23582395	1000	-	.	gene_id "CUFF.7897"; transcript_id "AT5G58330.1"; exon_number "12"; FPKM "53.3351801654"; frac "0.689968"; conf_lo "49.670644"; conf_hi "56.999716"; cov "313.164701";
Chr5	Cufflinks	transcript	23590079	23590969	1000	-	.	gene_id "AT5G58360"; transcript_id "AT5G58360.1"; FPKM "0.8117044776"; frac "1.000000"; conf_lo "0.322228"; conf_hi "1.301181"; cov "4.770195"; full_read_support "yes";
Chr5	Cufflinks	exon	23590079	23590969	1000	-	.	gene_id "AT5G58360"; transcript_id "AT5G58360.1"; exon_number "1"; FPKM "0.8117044776"; frac "1.000000"; conf_lo "0.322228"; conf_hi "1.301181"; cov "4.770195";
Chr5	Cufflinks	transcript	23593117	23595945	1	+	.	gene_id "CUFF.7898"; transcript_id "AT5G58370.1"; FPKM "0.0000000000"; frac "0.000000"; conf_lo "0.000000"; conf_hi "0.061698"; cov "0.000000"; full_read_support "no";
Chr5	Cufflinks	exon	23593117	23593916	1	+	.	gene_id "CUFF.7898"; transcript_id "AT5G58370.1"; exon_number "1"; FPKM "0.0000000000"; frac "0.000000"; conf_lo "0.000000"; conf_hi "0.061698"; cov "0.000000";
Chr5	Cufflinks	exon	23594002	23594117	1	+	.	gene_id "CUFF.7898"; transcript_id "AT5G58370.1"; exon_number "2"; FPKM "0.0000000000"; frac "0.000000"; conf_lo "0.000000"; conf_hi "0.061698"; cov "0.000000";
Chr5	Cufflinks	exon	23594198	23594317	1	+	.	gene_id "CUFF.7898"; transcript_id "AT5G58370.1"; exon_number "3"; FPKM "0.0000000000"; frac "0.000000"; conf_lo "0.000000"; conf_hi "0.061698"; cov "0.000000";
Chr5	Cufflinks	exon	23594415	23594502	1	+	.	gene_id "CUFF.7898"; transcript_id "AT5G58370.1"; exon_number "4"; FPKM "0.0000000000"; frac "0.000000"; conf_lo "0.000000"; conf_hi "0.061698"; cov "0.000000";
Chr5	Cufflinks	exon	23594655	23594746	1	+	.	gene_id "CUFF.7898"; transcript_id "AT5G58370.1"; exon_number "5"; FPKM "0.0000000000"; frac "0.000000"; conf_lo "0.000000"; conf_hi "0.061698"; cov "0.000000";
Chr5	Cufflinks	exon	23594823	23594927	1	+	.	gene_id "CUFF.7898"; transcript_id "AT5G58370.1"; exon_number "6"; FPKM "0.0000000000"; frac "0.000000"; conf_lo "0.000000"; conf_hi "0.061698"; cov "0.000000";
Chr5	Cufflinks	exon	23595038	23595147	1	+	.	gene_id "CUFF.7898"; transcript_id "AT5G58370.1"; exon_number "7"; FPKM "0.0000000000"; frac "0.000000"; conf_lo "0.000000"; conf_hi "0.061698"; cov "0.000000";
Chr5	Cufflinks	exon	23595227	23595314	1	+	.	gene_id "CUFF.7898"; transcript_id "AT5G58370.1"; exon_number "8"; FPKM "0.0000000000"; frac "0.000000"; conf_lo "0.000000"; conf_hi "0.061698"; cov "0.000000";
Chr5	Cufflinks	exon	23595423	23595458	1	+	.	gene_id "CUFF.7898"; transcript_id "AT5G58370.1"; exon_number "9"; FPKM "0.0000000000"; frac "0.000000"; conf_lo "0.000000"; conf_hi "0.061698"; cov "0.000000";
Chr5	Cufflinks	exon	23595539	23595672	1	+	.	gene_id "CUFF.7898"; transcript_id "AT5G58370.1"; exon_number "10"; FPKM "0.0000000000"; frac "0.000000"; conf_lo "0.000000"; conf_hi "0.061698"; cov "0.000000";
Chr5	Cufflinks	exon	23595781	23595945	1	+	.	gene_id "CUFF.7898"; transcript_id "AT5G58370.1"; exon_number "11"; FPKM "0.0000000000"; frac "0.000000"; conf_lo "0.000000"; conf_hi "0.061698"; cov "0.000000";
Chr5	Cufflinks	transcript	23593117	23596026	1000	+	.	gene_id "CUFF.7898"; transcript_id "AT5G58370.2"; FPKM "9.1636600251"; frac "0.484192"; conf_lo "8.042134"; conf_hi "10.285186"; cov "53.783050"; full_read_support "yes";
Chr5	Cufflinks	exon	23593117	23593916	1000	+	.	gene_id "CUFF.7898"; transcript_id "AT5G58370.2"; exon_number "1"; FPKM "9.1636600251"; frac "0.484192"; conf_lo "8.042134"; conf_hi "10.285186"; cov "53.783050";
Chr5	Cufflinks	exon	23594002	23594117	1000	+	.	gene_id "CUFF.7898"; transcript_id "AT5G58370.2"; exon_number "2"; FPKM "9.1636600251"; frac "0.484192"; conf_lo "8.042134"; conf_hi "10.285186"; cov "53.783050";
Chr5	Cufflinks	exon	23594198	23594317	1000	+	.	gene_id "CUFF.7898"; transcript_id "AT5G58370.2"; exon_number "3"; FPKM "9.1636600251"; frac "0.484192"; conf_lo "8.042134"; conf_hi "10.285186"; cov "53.783050";
Chr5	Cufflinks	exon	23594415	23594502	1000	+	.	gene_id "CUFF.7898"; transcript_id "AT5G58370.2"; exon_number "4"; FPKM "9.1636600251"; frac "0.484192"; conf_lo "8.042134"; conf_hi "10.285186"; cov "53.783050";
Chr5	Cufflinks	exon	23594655	23594746	1000	+	.	gene_id "CUFF.7898"; transcript_id "AT5G58370.2"; exon_number "5"; FPKM "9.1636600251"; frac "0.484192"; conf_lo "8.042134"; conf_hi "10.285186"; cov "53.783050";
Chr5	Cufflinks	exon	23594823	23594927	1000	+	.	gene_id "CUFF.7898"; transcript_id "AT5G58370.2"; exon_number "6"; FPKM "9.1636600251"; frac "0.484192"; conf_lo "8.042134"; conf_hi "10.285186"; cov "53.783050";
Chr5	Cufflinks	exon	23595038	23595147	1000	+	.	gene_id "CUFF.7898"; transcript_id "AT5G58370.2"; exon_number "7"; FPKM "9.1636600251"; frac "0.484192"; conf_lo "8.042134"; conf_hi "10.285186"; cov "53.783050";
Chr5	Cufflinks	exon	23595227	23595314	1000	+	.	gene_id "CUFF.7898"; transcript_id "AT5G58370.2"; exon_number "8"; FPKM "9.1636600251"; frac "0.484192"; conf_lo "8.042134"; conf_hi "10.285186"; cov "53.783050";
Chr5	Cufflinks	exon	23595423	23595458	1000	+	.	gene_id "CUFF.7898"; transcript_id "AT5G58370.2"; exon_number "9"; FPKM "9.1636600251"; frac "0.484192"; conf_lo "8.042134"; conf_hi "10.285186"; cov "53.783050";
Chr5	Cufflinks	exon	23595562	23595672	1000	+	.	gene_id "CUFF.7898"; transcript_id "AT5G58370.2"; exon_number "10"; FPKM "9.1636600251"; frac "0.484192"; conf_lo "8.042134"; conf_hi "10.285186"; cov "53.783050";
Chr5	Cufflinks	exon	23595781	23596026	1000	+	.	gene_id "CUFF.7898"; transcript_id "AT5G58370.2"; exon_number "11"; FPKM "9.1636600251"; frac "0.484192"; conf_lo "8.042134"; conf_hi "10.285186"; cov "53.783050";
Chr5	Cufflinks	transcript	23596272	23596960	1000	+	.	gene_id "AT5G58375"; transcript_id "AT5G58375.1"; FPKM "40.7012795402"; frac "0.515808"; conf_lo "35.856566"; conf_hi "45.545994"; cov "238.882602"; full_read_support "yes";
Chr5	Cufflinks	exon	23596272	23596524	1000	+	.	gene_id "AT5G58375"; transcript_id "AT5G58375.1"; exon_number "1"; FPKM "40.7012795402"; frac "0.515808"; conf_lo "35.856566"; conf_hi "45.545994"; cov "238.882602";
Chr5	Cufflinks	exon	23596604	23596960	1000	+	.	gene_id "AT5G58375"; transcript_id "AT5G58375.1"; exon_number "2"; FPKM "40.7012795402"; frac "0.515808"; conf_lo "35.856566"; conf_hi "45.545994"; cov "238.882602";
Chr5	Cufflinks	transcript	23596962	23599242	1000	-	.	gene_id "AT5G58380"; transcript_id "AT5G58380.1"; FPKM "6.5988715303"; frac "1.000000"; conf_lo "5.712531"; conf_hi "7.485213"; cov "38.728976"; full_read_support "yes";
Chr5	Cufflinks	exon	23596962	23598734	1000	-	.	gene_id "AT5G58380"; transcript_id "AT5G58380.1"; exon_number "1"; FPKM "6.5988715303"; frac "1.000000"; conf_lo "5.712531"; conf_hi "7.485213"; cov "38.728976";
Chr5	Cufflinks	exon	23599053	23599242	1000	-	.	gene_id "AT5G58380"; transcript_id "AT5G58380.1"; exon_number "2"; FPKM "6.5988715303"; frac "1.000000"; conf_lo "5.712531"; conf_hi "7.485213"; cov "38.728976";
Chr5	Cufflinks	transcript	23599567	23601325	1000	-	.	gene_id "AT5G58390"; transcript_id "AT5G58390.1"; FPKM "6.9011801504"; frac "1.000000"; conf_lo "5.680316"; conf_hi "8.122044"; cov "40.506637"; full_read_support "yes";
Chr5	Cufflinks	exon	23599567	23600315	1000	-	.	gene_id "AT5G58390"; transcript_id "AT5G58390.1"; exon_number "1"; FPKM "6.9011801504"; frac "1.000000"; conf_lo "5.680316"; conf_hi "8.122044"; cov "40.506637";
Chr5	Cufflinks	exon	23600757	23600948	1000	-	.	gene_id "AT5G58390"; transcript_id "AT5G58390.1"; exon_number "2"; FPKM "6.9011801504"; frac "1.000000"; conf_lo "5.680316"; conf_hi "8.122044"; cov "40.506637";
Chr5	Cufflinks	exon	23601047	23601325	1000	-	.	gene_id "AT5G58390"; transcript_id "AT5G58390.1"; exon_number "3"; FPKM "6.9011801504"; frac "1.000000"; conf_lo "5.680316"; conf_hi "8.122044"; cov "40.506637";
Chr5	Cufflinks	transcript	23605202	23607028	1	-	.	gene_id "AT5G58400"; transcript_id "AT5G58400.1"; FPKM "0.0000000000"; frac "0.000000"; conf_lo "0.000000"; conf_hi "0.000000"; cov "0.000000"; full_read_support "no";
Chr5	Cufflinks	exon	23605202	23605917	1	-	.	gene_id "AT5G58400"; transcript_id "AT5G58400.1"; exon_number "1"; FPKM "0.0000000000"; frac "0.000000"; conf_lo "0.000000"; conf_hi "0.000000"; cov "0.000000";
Chr5	Cufflinks	exon	23606412	23606603	1	-	.	gene_id "AT5G58400"; transcript_id "AT5G58400.1"; exon_number "2"; FPKM "0.0000000000"; frac "0.000000"; conf_lo "0.000000"; conf_hi "0.000000"; cov "0.000000";
Chr5	Cufflinks	exon	23606743	23607028	1	-	.	gene_id "AT5G58400"; transcript_id "AT5G58400.1"; exon_number "3"; FPKM "0.0000000000"; frac "0.000000"; conf_lo "0.000000"; conf_hi "0.000000"; cov "0.000000";
Chr5	Cufflinks	transcript	23609553	23617714	1000	+	.	gene_id "CUFF.7899"; transcript_id "CUFF.7899.1"; FPKM "6.9894943653"; frac "1.000000"; conf_lo "6.413698"; conf_hi "7.565291"; cov "41.038691"; full_read_support "yes";
Chr5	Cufflinks	exon	23609553	23609718	1000	+	.	gene_id "CUFF.7899"; transcript_id "CUFF.7899.1"; exon_number "1"; FPKM "6.9894943653"; frac "1.000000"; conf_lo "6.413698"; conf_hi "7.565291"; cov "41.038691";
Chr5	Cufflinks	exon	23609833	23609947	1000	+	.	gene_id "CUFF.7899"; transcript_id "CUFF.7899.1"; exon_number "2"; FPKM "6.9894943653"; frac "1.000000"; conf_lo "6.413698"; conf_hi "7.565291"; cov "41.038691";
Chr5	Cufflinks	exon	23610013	23610075	1000	+	.	gene_id "CUFF.7899"; transcript_id "CUFF.7899.1"; exon_number "3"; FPKM "6.9894943653"; frac "1.000000"; conf_lo "6.413698"; conf_hi "7.565291"; cov "41.038691";
Chr5	Cufflinks	exon	23610154	23610231	1000	+	.	gene_id "CUFF.7899"; transcript_id "CUFF.7899.1"; exon_number "4"; FPKM "6.9894943653"; frac "1.000000"; conf_lo "6.413698"; conf_hi "7.565291"; cov "41.038691";
Chr5	Cufflinks	exon	23610574	23610665	1000	+	.	gene_id "CUFF.7899"; transcript_id "CUFF.7899.1"; exon_number "5"; FPKM "6.9894943653"; frac "1.000000"; conf_lo "6.413698"; conf_hi "7.565291"; cov "41.038691";
Chr5	Cufflinks	exon	23611016	23611118	1000	+	.	gene_id "CUFF.7899"; transcript_id "CUFF.7899.1"; exon_number "6"; FPKM "6.9894943653"; frac "1.000000"; conf_lo "6.413698"; conf_hi "7.565291"; cov "41.038691";
Chr5	Cufflinks	exon	23611308	23611460	1000	+	.	gene_id "CUFF.7899"; transcript_id "CUFF.7899.1"; exon_number "7"; FPKM "6.9894943653"; frac "1.000000"; conf_lo "6.413698"; conf_hi "7.565291"; cov "41.038691";
Chr5	Cufflinks	exon	23611550	23612644	1000	+	.	gene_id "CUFF.7899"; transcript_id "CUFF.7899.1"; exon_number "8"; FPKM "6.9894943653"; frac "1.000000"; conf_lo "6.413698"; conf_hi "7.565291"; cov "41.038691";
Chr5	Cufflinks	exon	23612742	23613244	1000	+	.	gene_id "CUFF.7899"; transcript_id "CUFF.7899.1"; exon_number "9"; FPKM "6.9894943653"; frac "1.000000"; conf_lo "6.413698"; conf_hi "7.565291"; cov "41.038691";
Chr5	Cufflinks	exon	23613367	23614733	1000	+	.	gene_id "CUFF.7899"; transcript_id "CUFF.7899.1"; exon_number "10"; FPKM "6.9894943653"; frac "1.000000"; conf_lo "6.413698"; conf_hi "7.565291"; cov "41.038691";
Chr5	Cufflinks	exon	23615026	23616065	1000	+	.	gene_id "CUFF.7899"; transcript_id "CUFF.7899.1"; exon_number "11"; FPKM "6.9894943653"; frac "1.000000"; conf_lo "6.413698"; conf_hi "7.565291"; cov "41.038691";
Chr5	Cufflinks	exon	23616151	23616609	1000	+	.	gene_id "CUFF.7899"; transcript_id "CUFF.7899.1"; exon_number "12"; FPKM "6.9894943653"; frac "1.000000"; conf_lo "6.413698"; conf_hi "7.565291"; cov "41.038691";
Chr5	Cufflinks	exon	23616709	23616939	1000	+	.	gene_id "CUFF.7899"; transcript_id "CUFF.7899.1"; exon_number "13"; FPKM "6.9894943653"; frac "1.000000"; conf_lo "6.413698"; conf_hi "7.565291"; cov "41.038691";
Chr5	Cufflinks	exon	23617116	23617714	1000	+	.	gene_id "CUFF.7899"; transcript_id "CUFF.7899.1"; exon_number "14"; FPKM "6.9894943653"; frac "1.000000"; conf_lo "6.413698"; conf_hi "7.565291"; cov "41.038691";
Chr5	Cufflinks	transcript	23609663	23617386	1	+	.	gene_id "CUFF.7899"; transcript_id "AT5G58410.1"; FPKM "0.0000000000"; frac "0.000000"; conf_lo "0.000000"; conf_hi "0.018679"; cov "0.000000"; full_read_support "no";
Chr5	Cufflinks	exon	23609663	23609718	1	+	.	gene_id "CUFF.7899"; transcript_id "AT5G58410.1"; exon_number "1"; FPKM "0.0000000000"; frac "0.000000"; conf_lo "0.000000"; conf_hi "0.018679"; cov "0.000000";
Chr5	Cufflinks	exon	23609833	23609947	1	+	.	gene_id "CUFF.7899"; transcript_id "AT5G58410.1"; exon_number "2"; FPKM "0.0000000000"; frac "0.000000"; conf_lo "0.000000"; conf_hi "0.018679"; cov "0.000000";
Chr5	Cufflinks	exon	23610013	23610075	1	+	.	gene_id "CUFF.7899"; transcript_id "AT5G58410.1"; exon_number "3"; FPKM "0.0000000000"; frac "0.000000"; conf_lo "0.000000"; conf_hi "0.018679"; cov "0.000000";
Chr5	Cufflinks	exon	23610154	23610231	1	+	.	gene_id "CUFF.7899"; transcript_id "AT5G58410.1"; exon_number "4"; FPKM "0.0000000000"; frac "0.000000"; conf_lo "0.000000"; conf_hi "0.018679"; cov "0.000000";
Chr5	Cufflinks	exon	23610574	23610665	1	+	.	gene_id "CUFF.7899"; transcript_id "AT5G58410.1"; exon_number "5"; FPKM "0.0000000000"; frac "0.000000"; conf_lo "0.000000"; conf_hi "0.018679"; cov "0.000000";
Chr5	Cufflinks	exon	23611016	23611157	1	+	.	gene_id "CUFF.7899"; transcript_id "AT5G58410.1"; exon_number "6"; FPKM "0.0000000000"; frac "0.000000"; conf_lo "0.000000"; conf_hi "0.018679"; cov "0.000000";
Chr5	Cufflinks	exon	23611308	23611460	1	+	.	gene_id "CUFF.7899"; transcript_id "AT5G58410.1"; exon_number "7"; FPKM "0.0000000000"; frac "0.000000"; conf_lo "0.000000"; conf_hi "0.018679"; cov "0.000000";
Chr5	Cufflinks	exon	23611550	23612644	1	+	.	gene_id "CUFF.7899"; transcript_id "AT5G58410.1"; exon_number "8"; FPKM "0.0000000000"; frac "0.000000"; conf_lo "0.000000"; conf_hi "0.018679"; cov "0.000000";
Chr5	Cufflinks	exon	23612742	23613244	1	+	.	gene_id "CUFF.7899"; transcript_id "AT5G58410.1"; exon_number "9"; FPKM "0.0000000000"; frac "0.000000"; conf_lo "0.000000"; conf_hi "0.018679"; cov "0.000000";
Chr5	Cufflinks	exon	23613367	23614733	1	+	.	gene_id "CUFF.7899"; transcript_id "AT5G58410.1"; exon_number "10"; FPKM "0.0000000000"; frac "0.000000"; conf_lo "0.000000"; conf_hi "0.018679"; cov "0.000000";
Chr5	Cufflinks	exon	23615026	23616065	1	+	.	gene_id "CUFF.7899"; transcript_id "AT5G58410.1"; exon_number "11"; FPKM "0.0000000000"; frac "0.000000"; conf_lo "0.000000"; conf_hi "0.018679"; cov "0.000000";
Chr5	Cufflinks	exon	23616151	23616609	1	+	.	gene_id "CUFF.7899"; transcript_id "AT5G58410.1"; exon_number "12"; FPKM "0.0000000000"; frac "0.000000"; conf_lo "0.000000"; conf_hi "0.018679"; cov "0.000000";
Chr5	Cufflinks	exon	23616709	23616939	1	+	.	gene_id "CUFF.7899"; transcript_id "AT5G58410.1"; exon_number "13"; FPKM "0.0000000000"; frac "0.000000"; conf_lo "0.000000"; conf_hi "0.018679"; cov "0.000000";
Chr5	Cufflinks	exon	23617116	23617386	1	+	.	gene_id "CUFF.7899"; transcript_id "AT5G58410.1"; exon_number "14"; FPKM "0.0000000000"; frac "0.000000"; conf_lo "0.000000"; conf_hi "0.018679"; cov "0.000000";
Chr5	Cufflinks	transcript	23618109	23618345	1	+	.	gene_id "AT5G58412"; transcript_id "AT5G58412.1"; FPKM "0.0000000000"; frac "0.000000"; conf_lo "0.000000"; conf_hi "0.000000"; cov "0.000000"; full_read_support "no";
Chr5	Cufflinks	exon	23618109	23618345	1	+	.	gene_id "AT5G58412"; transcript_id "AT5G58412.1"; exon_number "1"; FPKM "0.0000000000"; frac "0.000000"; conf_lo "0.000000"; conf_hi "0.000000"; cov "0.000000";
Chr5	Cufflinks	transcript	23621183	23623444	1000	-	.	gene_id "AT5G58430"; transcript_id "AT5G58430.1"; FPKM "16.6548970258"; frac "1.000000"; conf_lo "15.358887"; conf_hi "17.950907"; cov "97.763124"; full_read_support "yes";
Chr5	Cufflinks	exon	23621183	23623444	1000	-	.	gene_id "AT5G58430"; transcript_id "AT5G58430.1"; exon_number "1"; FPKM "16.6548970258"; frac "1.000000"; conf_lo "15.358887"; conf_hi "17.950907"; cov "97.763124";
Chr5	Cufflinks	transcript	23623858	23626787	1000	-	.	gene_id "CUFF.7900"; transcript_id "AT5G58440.1"; FPKM "8.7274988709"; frac "0.426719"; conf_lo "7.701026"; conf_hi "9.753972"; cov "51.240315"; full_read_support "yes";
Chr5	Cufflinks	exon	23623858	23624240	1000	-	.	gene_id "CUFF.7900"; transcript_id "AT5G58440.1"; exon_number "1"; FPKM "8.7274988709"; frac "0.426719"; conf_lo "7.701026"; conf_hi "9.753972"; cov "51.240315";
Chr5	Cufflinks	exon	23624549	23624635	1000	-	.	gene_id "CUFF.7900"; transcript_id "AT5G58440.1"; exon_number "2"; FPKM "8.7274988709"; frac "0.426719"; conf_lo "7.701026"; conf_hi "9.753972"; cov "51.240315";
Chr5	Cufflinks	exon	23624735	23624995	1000	-	.	gene_id "CUFF.7900"; transcript_id "AT5G58440.1"; exon_number "3"; FPKM "8.7274988709"; frac "0.426719"; conf_lo "7.701026"; conf_hi "9.753972"; cov "51.240315";
Chr5	Cufflinks	exon	23625253	23625462	1000	-	.	gene_id "CUFF.7900"; transcript_id "AT5G58440.1"; exon_number "4"; FPKM "8.7274988709"; frac "0.426719"; conf_lo "7.701026"; conf_hi "9.753972"; cov "51.240315";
Chr5	Cufflinks	exon	23625558	23626787	1000	-	.	gene_id "CUFF.7900"; transcript_id "AT5G58440.1"; exon_number "5"; FPKM "8.7274988709"; frac "0.426719"; conf_lo "7.701026"; conf_hi "9.753972"; cov "51.240315";
Chr5	Cufflinks	transcript	23626826	23632223	1000	+	.	gene_id "CUFF.7901"; transcript_id "AT5G58450.1"; FPKM "5.5637460299"; frac "0.434688"; conf_lo "4.879424"; conf_hi "6.248068"; cov "32.665498"; full_read_support "no";
Chr5	Cufflinks	exon	23626826	23626877	1000	+	.	gene_id "CUFF.7901"; transcript_id "AT5G58450.1"; exon_number "1"; FPKM "5.5637460299"; frac "0.434688"; conf_lo "4.879424"; conf_hi "6.248068"; cov "32.665498";
Chr5	Cufflinks	exon	23626954	23626970	1000	+	.	gene_id "CUFF.7901"; transcript_id "AT5G58450.1"; exon_number "2"; FPKM "5.5637460299"; frac "0.434688"; conf_lo "4.879424"; conf_hi "6.248068"; cov "32.665498";
Chr5	Cufflinks	exon	23627094	23627360	1000	+	.	gene_id "CUFF.7901"; transcript_id "AT5G58450.1"; exon_number "3"; FPKM "5.5637460299"; frac "0.434688"; conf_lo "4.879424"; conf_hi "6.248068"; cov "32.665498";
Chr5	Cufflinks	exon	23627450	23627606	1000	+	.	gene_id "CUFF.7901"; transcript_id "AT5G58450.1"; exon_number "4"; FPKM "5.5637460299"; frac "0.434688"; conf_lo "4.879424"; conf_hi "6.248068"; cov "32.665498";
Chr5	Cufflinks	exon	23627692	23627810	1000	+	.	gene_id "CUFF.7901"; transcript_id "AT5G58450.1"; exon_number "5"; FPKM "5.5637460299"; frac "0.434688"; conf_lo "4.879424"; conf_hi "6.248068"; cov "32.665498";
Chr5	Cufflinks	exon	23627895	23627969	1000	+	.	gene_id "CUFF.7901"; transcript_id "AT5G58450.1"; exon_number "6"; FPKM "5.5637460299"; frac "0.434688"; conf_lo "4.879424"; conf_hi "6.248068"; cov "32.665498";
Chr5	Cufflinks	exon	23628048	23628141	1000	+	.	gene_id "CUFF.7901"; transcript_id "AT5G58450.1"; exon_number "7"; FPKM "5.5637460299"; frac "0.434688"; conf_lo "4.879424"; conf_hi "6.248068"; cov "32.665498";
Chr5	Cufflinks	exon	23628235	23628353	1000	+	.	gene_id "CUFF.7901"; transcript_id "AT5G58450.1"; exon_number "8"; FPKM "5.5637460299"; frac "0.434688"; conf_lo "4.879424"; conf_hi "6.248068"; cov "32.665498";
Chr5	Cufflinks	exon	23628551	23628621	1000	+	.	gene_id "CUFF.7901"; transcript_id "AT5G58450.1"; exon_number "9"; FPKM "5.5637460299"; frac "0.434688"; conf_lo "4.879424"; conf_hi "6.248068"; cov "32.665498";
Chr5	Cufflinks	exon	23628775	23628916	1000	+	.	gene_id "CUFF.7901"; transcript_id "AT5G58450.1"; exon_number "10"; FPKM "5.5637460299"; frac "0.434688"; conf_lo "4.879424"; conf_hi "6.248068"; cov "32.665498";
Chr5	Cufflinks	exon	23629025	23629200	1000	+	.	gene_id "CUFF.7901"; transcript_id "AT5G58450.1"; exon_number "11"; FPKM "5.5637460299"; frac "0.434688"; conf_lo "4.879424"; conf_hi "6.248068"; cov "32.665498";
Chr5	Cufflinks	exon	23629301	23629500	1000	+	.	gene_id "CUFF.7901"; transcript_id "AT5G58450.1"; exon_number "12"; FPKM "5.5637460299"; frac "0.434688"; conf_lo "4.879424"; conf_hi "6.248068"; cov "32.665498";
Chr5	Cufflinks	exon	23629656	23629786	1000	+	.	gene_id "CUFF.7901"; transcript_id "AT5G58450.1"; exon_number "13"; FPKM "5.5637460299"; frac "0.434688"; conf_lo "4.879424"; conf_hi "6.248068"; cov "32.665498";
Chr5	Cufflinks	exon	23629874	23629950	1000	+	.	gene_id "CUFF.7901"; transcript_id "AT5G58450.1"; exon_number "14"; FPKM "5.5637460299"; frac "0.434688"; conf_lo "4.879424"; conf_hi "6.248068"; cov "32.665498";
Chr5	Cufflinks	exon	23630052	23630126	1000	+	.	gene_id "CUFF.7901"; transcript_id "AT5G58450.1"; exon_number "15"; FPKM "5.5637460299"; frac "0.434688"; conf_lo "4.879424"; conf_hi "6.248068"; cov "32.665498";
Chr5	Cufflinks	exon	23630220	23630412	1000	+	.	gene_id "CUFF.7901"; transcript_id "AT5G58450.1"; exon_number "16"; FPKM "5.5637460299"; frac "0.434688"; conf_lo "4.879424"; conf_hi "6.248068"; cov "32.665498";
Chr5	Cufflinks	exon	23630509	23630628	1000	+	.	gene_id "CUFF.7901"; transcript_id "AT5G58450.1"; exon_number "17"; FPKM "5.5637460299"; frac "0.434688"; conf_lo "4.879424"; conf_hi "6.248068"; cov "32.665498";
Chr5	Cufflinks	exon	23630723	23630861	1000	+	.	gene_id "CUFF.7901"; transcript_id "AT5G58450.1"; exon_number "18"; FPKM "5.5637460299"; frac "0.434688"; conf_lo "4.879424"; conf_hi "6.248068"; cov "32.665498";
Chr5	Cufflinks	exon	23630935	23630978	1000	+	.	gene_id "CUFF.7901"; transcript_id "AT5G58450.1"; exon_number "19"; FPKM "5.5637460299"; frac "0.434688"; conf_lo "4.879424"; conf_hi "6.248068"; cov "32.665498";
Chr5	Cufflinks	exon	23631056	23631310	1000	+	.	gene_id "CUFF.7901"; transcript_id "AT5G58450.1"; exon_number "20"; FPKM "5.5637460299"; frac "0.434688"; conf_lo "4.879424"; conf_hi "6.248068"; cov "32.665498";
Chr5	Cufflinks	exon	23631397	23632223	1000	+	.	gene_id "CUFF.7901"; transcript_id "AT5G58450.1"; exon_number "21"; FPKM "5.5637460299"; frac "0.434688"; conf_lo "4.879424"; conf_hi "6.248068"; cov "32.665498";
Chr5	Cufflinks	transcript	23627076	23632248	321	+	.	gene_id "CUFF.7901"; transcript_id "CUFF.7901.2"; FPKM "1.7875341910"; frac "0.138594"; conf_lo "1.368108"; conf_hi "2.206960"; cov "10.494853"; full_read_support "yes";
Chr5	Cufflinks	exon	23627076	23627360	321	+	.	gene_id "CUFF.7901"; transcript_id "CUFF.7901.2"; exon_number "1"; FPKM "1.7875341910"; frac "0.138594"; conf_lo "1.368108"; conf_hi "2.206960"; cov "10.494853";
Chr5	Cufflinks	exon	23627450	23627607	321	+	.	gene_id "CUFF.7901"; transcript_id "CUFF.7901.2"; exon_number "2"; FPKM "1.7875341910"; frac "0.138594"; conf_lo "1.368108"; conf_hi "2.206960"; cov "10.494853";
Chr5	Cufflinks	exon	23627693	23627810	321	+	.	gene_id "CUFF.7901"; transcript_id "CUFF.7901.2"; exon_number "3"; FPKM "1.7875341910"; frac "0.138594"; conf_lo "1.368108"; conf_hi "2.206960"; cov "10.494853";
Chr5	Cufflinks	exon	23627895	23627969	321	+	.	gene_id "CUFF.7901"; transcript_id "CUFF.7901.2"; exon_number "4"; FPKM "1.7875341910"; frac "0.138594"; conf_lo "1.368108"; conf_hi "2.206960"; cov "10.494853";
Chr5	Cufflinks	exon	23628048	23628141	321	+	.	gene_id "CUFF.7901"; transcript_id "CUFF.7901.2"; exon_number "5"; FPKM "1.7875341910"; frac "0.138594"; conf_lo "1.368108"; conf_hi "2.206960"; cov "10.494853";
Chr5	Cufflinks	exon	23628235	23628353	321	+	.	gene_id "CUFF.7901"; transcript_id "CUFF.7901.2"; exon_number "6"; FPKM "1.7875341910"; frac "0.138594"; conf_lo "1.368108"; conf_hi "2.206960"; cov "10.494853";
Chr5	Cufflinks	exon	23628551	23628621	321	+	.	gene_id "CUFF.7901"; transcript_id "CUFF.7901.2"; exon_number "7"; FPKM "1.7875341910"; frac "0.138594"; conf_lo "1.368108"; conf_hi "2.206960"; cov "10.494853";
Chr5	Cufflinks	exon	23628775	23628916	321	+	.	gene_id "CUFF.7901"; transcript_id "CUFF.7901.2"; exon_number "8"; FPKM "1.7875341910"; frac "0.138594"; conf_lo "1.368108"; conf_hi "2.206960"; cov "10.494853";
Chr5	Cufflinks	exon	23629025	23629200	321	+	.	gene_id "CUFF.7901"; transcript_id "CUFF.7901.2"; exon_number "9"; FPKM "1.7875341910"; frac "0.138594"; conf_lo "1.368108"; conf_hi "2.206960"; cov "10.494853";
Chr5	Cufflinks	exon	23629301	23629500	321	+	.	gene_id "CUFF.7901"; transcript_id "CUFF.7901.2"; exon_number "10"; FPKM "1.7875341910"; frac "0.138594"; conf_lo "1.368108"; conf_hi "2.206960"; cov "10.494853";
Chr5	Cufflinks	exon	23629656	23629786	321	+	.	gene_id "CUFF.7901"; transcript_id "CUFF.7901.2"; exon_number "11"; FPKM "1.7875341910"; frac "0.138594"; conf_lo "1.368108"; conf_hi "2.206960"; cov "10.494853";
Chr5	Cufflinks	exon	23629874	23629950	321	+	.	gene_id "CUFF.7901"; transcript_id "CUFF.7901.2"; exon_number "12"; FPKM "1.7875341910"; frac "0.138594"; conf_lo "1.368108"; conf_hi "2.206960"; cov "10.494853";
Chr5	Cufflinks	exon	23630052	23630126	321	+	.	gene_id "CUFF.7901"; transcript_id "CUFF.7901.2"; exon_number "13"; FPKM "1.7875341910"; frac "0.138594"; conf_lo "1.368108"; conf_hi "2.206960"; cov "10.494853";
Chr5	Cufflinks	exon	23630220	23630412	321	+	.	gene_id "CUFF.7901"; transcript_id "CUFF.7901.2"; exon_number "14"; FPKM "1.7875341910"; frac "0.138594"; conf_lo "1.368108"; conf_hi "2.206960"; cov "10.494853";
Chr5	Cufflinks	exon	23630509	23630628	321	+	.	gene_id "CUFF.7901"; transcript_id "CUFF.7901.2"; exon_number "15"; FPKM "1.7875341910"; frac "0.138594"; conf_lo "1.368108"; conf_hi "2.206960"; cov "10.494853";
Chr5	Cufflinks	exon	23630723	23630863	321	+	.	gene_id "CUFF.7901"; transcript_id "CUFF.7901.2"; exon_number "16"; FPKM "1.7875341910"; frac "0.138594"; conf_lo "1.368108"; conf_hi "2.206960"; cov "10.494853";
Chr5	Cufflinks	exon	23630935	23630978	321	+	.	gene_id "CUFF.7901"; transcript_id "CUFF.7901.2"; exon_number "17"; FPKM "1.7875341910"; frac "0.138594"; conf_lo "1.368108"; conf_hi "2.206960"; cov "10.494853";
Chr5	Cufflinks	exon	23631056	23631310	321	+	.	gene_id "CUFF.7901"; transcript_id "CUFF.7901.2"; exon_number "18"; FPKM "1.7875341910"; frac "0.138594"; conf_lo "1.368108"; conf_hi "2.206960"; cov "10.494853";
Chr5	Cufflinks	exon	23631397	23632248	321	+	.	gene_id "CUFF.7901"; transcript_id "CUFF.7901.2"; exon_number "19"; FPKM "1.7875341910"; frac "0.138594"; conf_lo "1.368108"; conf_hi "2.206960"; cov "10.494853";
Chr5	Cufflinks	transcript	23632361	23635037	1	-	.	gene_id "AT5G58460"; transcript_id "AT5G58460.1"; FPKM "0.0000000000"; frac "0.000000"; conf_lo "0.000000"; conf_hi "0.000000"; cov "0.000000"; full_read_support "no";
Chr5	Cufflinks	exon	23632361	23634637	1	-	.	gene_id "AT5G58460"; transcript_id "AT5G58460.1"; exon_number "1"; FPKM "0.0000000000"; frac "0.000000"; conf_lo "0.000000"; conf_hi "0.000000"; cov "0.000000";
Chr5	Cufflinks	exon	23634741	23635037	1	-	.	gene_id "AT5G58460"; transcript_id "AT5G58460.1"; exon_number "2"; FPKM "0.0000000000"; frac "0.000000"; conf_lo "0.000000"; conf_hi "0.000000"; cov "0.000000";
Chr5	Cufflinks	transcript	23636947	23637066	1	+	.	gene_id "AT5G58465"; transcript_id "AT5G58465.1"; FPKM "0.0000000000"; frac "0.000000"; conf_lo "0.000000"; conf_hi "0.000000"; cov "0.000000"; full_read_support "no";
Chr5	Cufflinks	exon	23636947	23637066	1	+	.	gene_id "AT5G58465"; transcript_id "AT5G58465.1"; exon_number "1"; FPKM "0.0000000000"; frac "0.000000"; conf_lo "0.000000"; conf_hi "0.000000"; cov "0.000000";
Chr5	Cufflinks	transcript	23637597	23640920	203	-	.	gene_id "CUFF.7902"; transcript_id "CUFF.7902.1"; FPKM "0.6707874572"; frac "0.101411"; conf_lo "0.306807"; conf_hi "1.034768"; cov "3.937255"; full_read_support "yes";
Chr5	Cufflinks	exon	23637597	23638295	203	-	.	gene_id "CUFF.7902"; transcript_id "CUFF.7902.1"; exon_number "1"; FPKM "0.6707874572"; frac "0.101411"; conf_lo "0.306807"; conf_hi "1.034768"; cov "3.937255";
Chr5	Cufflinks	exon	23638448	23638687	203	-	.	gene_id "CUFF.7902"; transcript_id "CUFF.7902.1"; exon_number "2"; FPKM "0.6707874572"; frac "0.101411"; conf_lo "0.306807"; conf_hi "1.034768"; cov "3.937255";
Chr5	Cufflinks	exon	23639240	23639319	203	-	.	gene_id "CUFF.7902"; transcript_id "CUFF.7902.1"; exon_number "3"; FPKM "0.6707874572"; frac "0.101411"; conf_lo "0.306807"; conf_hi "1.034768"; cov "3.937255";
Chr5	Cufflinks	exon	23639399	23639548	203	-	.	gene_id "CUFF.7902"; transcript_id "CUFF.7902.1"; exon_number "4"; FPKM "0.6707874572"; frac "0.101411"; conf_lo "0.306807"; conf_hi "1.034768"; cov "3.937255";
Chr5	Cufflinks	exon	23639688	23640321	203	-	.	gene_id "CUFF.7902"; transcript_id "CUFF.7902.1"; exon_number "5"; FPKM "0.6707874572"; frac "0.101411"; conf_lo "0.306807"; conf_hi "1.034768"; cov "3.937255";
Chr5	Cufflinks	exon	23640444	23640477	203	-	.	gene_id "CUFF.7902"; transcript_id "CUFF.7902.1"; exon_number "6"; FPKM "0.6707874572"; frac "0.101411"; conf_lo "0.306807"; conf_hi "1.034768"; cov "3.937255";
Chr5	Cufflinks	exon	23640722	23640920	203	-	.	gene_id "CUFF.7902"; transcript_id "CUFF.7902.1"; exon_number "7"; FPKM "0.6707874572"; frac "0.101411"; conf_lo "0.306807"; conf_hi "1.034768"; cov "3.937255";
Chr5	Cufflinks	transcript	23637707	23640920	719	-	.	gene_id "CUFF.7902"; transcript_id "AT5G58470.1"; FPKM "2.3645890720"; frac "0.358652"; conf_lo "1.723249"; conf_hi "3.005929"; cov "13.879197"; full_read_support "yes";
Chr5	Cufflinks	exon	23637707	23638295	719	-	.	gene_id "CUFF.7902"; transcript_id "AT5G58470.1"; exon_number "1"; FPKM "2.3645890720"; frac "0.358652"; conf_lo "1.723249"; conf_hi "3.005929"; cov "13.879197";
Chr5	Cufflinks	exon	23638448	23638689	719	-	.	gene_id "CUFF.7902"; transcript_id "AT5G58470.1"; exon_number "2"; FPKM "2.3645890720"; frac "0.358652"; conf_lo "1.723249"; conf_hi "3.005929"; cov "13.879197";
Chr5	Cufflinks	exon	23639240	23639318	719	-	.	gene_id "CUFF.7902"; transcript_id "AT5G58470.1"; exon_number "3"; FPKM "2.3645890720"; frac "0.358652"; conf_lo "1.723249"; conf_hi "3.005929"; cov "13.879197";
Chr5	Cufflinks	exon	23639398	23639548	719	-	.	gene_id "CUFF.7902"; transcript_id "AT5G58470.1"; exon_number "4"; FPKM "2.3645890720"; frac "0.358652"; conf_lo "1.723249"; conf_hi "3.005929"; cov "13.879197";
Chr5	Cufflinks	exon	23639688	23640321	719	-	.	gene_id "CUFF.7902"; transcript_id "AT5G58470.1"; exon_number "5"; FPKM "2.3645890720"; frac "0.358652"; conf_lo "1.723249"; conf_hi "3.005929"; cov "13.879197";
Chr5	Cufflinks	exon	23640444	23640537	719	-	.	gene_id "CUFF.7902"; transcript_id "AT5G58470.1"; exon_number "6"; FPKM "2.3645890720"; frac "0.358652"; conf_lo "1.723249"; conf_hi "3.005929"; cov "13.879197";
Chr5	Cufflinks	exon	23640668	23640920	719	-	.	gene_id "CUFF.7902"; transcript_id "AT5G58470.1"; exon_number "7"; FPKM "2.3645890720"; frac "0.358652"; conf_lo "1.723249"; conf_hi "3.005929"; cov "13.879197";
Chr5	Cufflinks	transcript	23637707	23640920	1000	-	.	gene_id "CUFF.7902"; transcript_id "AT5G58470.2"; FPKM "3.2885534430"; frac "0.539937"; conf_lo "2.598075"; conf_hi "3.979032"; cov "19.302500"; full_read_support "yes";
Chr5	Cufflinks	exon	23637707	23638689	1000	-	.	gene_id "CUFF.7902"; transcript_id "AT5G58470.2"; exon_number "1"; FPKM "3.2885534430"; frac "0.539937"; conf_lo "2.598075"; conf_hi "3.979032"; cov "19.302500";
Chr5	Cufflinks	exon	23639240	23639318	1000	-	.	gene_id "CUFF.7902"; transcript_id "AT5G58470.2"; exon_number "2"; FPKM "3.2885534430"; frac "0.539937"; conf_lo "2.598075"; conf_hi "3.979032"; cov "19.302500";
Chr5	Cufflinks	exon	23639398	23639548	1000	-	.	gene_id "CUFF.7902"; transcript_id "AT5G58470.2"; exon_number "3"; FPKM "3.2885534430"; frac "0.539937"; conf_lo "2.598075"; conf_hi "3.979032"; cov "19.302500";
Chr5	Cufflinks	exon	23639688	23640321	1000	-	.	gene_id "CUFF.7902"; transcript_id "AT5G58470.2"; exon_number "4"; FPKM "3.2885534430"; frac "0.539937"; conf_lo "2.598075"; conf_hi "3.979032"; cov "19.302500";
Chr5	Cufflinks	exon	23640444	23640537	1000	-	.	gene_id "CUFF.7902"; transcript_id "AT5G58470.2"; exon_number "5"; FPKM "3.2885534430"; frac "0.539937"; conf_lo "2.598075"; conf_hi "3.979032"; cov "19.302500";
Chr5	Cufflinks	exon	23640668	23640920	1000	-	.	gene_id "CUFF.7902"; transcript_id "AT5G58470.2"; exon_number "6"; FPKM "3.2885534430"; frac "0.539937"; conf_lo "2.598075"; conf_hi "3.979032"; cov "19.302500";
Chr5	Cufflinks	transcript	23638816	23639183	1000	-	.	gene_id "CUFF.7903"; transcript_id "CUFF.7903.1"; FPKM "2.7168510720"; frac "1.000000"; conf_lo "0.905617"; conf_hi "4.528085"; cov "15.886458"; full_read_support "yes";
Chr5	Cufflinks	exon	23638816	23639183	1000	-	.	gene_id "CUFF.7903"; transcript_id "CUFF.7903.1"; exon_number "1"; FPKM "2.7168510720"; frac "1.000000"; conf_lo "0.905617"; conf_hi "4.528085"; cov "15.886458";
Chr5	Cufflinks	transcript	23641142	23642853	1000	-	.	gene_id "AT5G58480"; transcript_id "AT5G58480.1"; FPKM "4.6725609170"; frac "1.000000"; conf_lo "3.828074"; conf_hi "5.517048"; cov "27.436463"; full_read_support "yes";
Chr5	Cufflinks	exon	23641142	23642313	1000	-	.	gene_id "AT5G58480"; transcript_id "AT5G58480.1"; exon_number "1"; FPKM "4.6725609170"; frac "1.000000"; conf_lo "3.828074"; conf_hi "5.517048"; cov "27.436463";
Chr5	Cufflinks	exon	23642483	23642853	1000	-	.	gene_id "AT5G58480"; transcript_id "AT5G58480.1"; exon_number "2"; FPKM "4.6725609170"; frac "1.000000"; conf_lo "3.828074"; conf_hi "5.517048"; cov "27.436463";
Chr5	Cufflinks	transcript	23643018	23644598	1000	+	.	gene_id "CUFF.7904"; transcript_id "AT5G58490.1"; FPKM "21.1824876148"; frac "1.000000"; conf_lo "18.876013"; conf_hi "23.488962"; cov "124.358524"; full_read_support "yes";
Chr5	Cufflinks	exon	23643018	23643188	1000	+	.	gene_id "CUFF.7904"; transcript_id "AT5G58490.1"; exon_number "1"; FPKM "21.1824876148"; frac "1.000000"; conf_lo "18.876013"; conf_hi "23.488962"; cov "124.358524";
Chr5	Cufflinks	exon	23643271	23643443	1000	+	.	gene_id "CUFF.7904"; transcript_id "AT5G58490.1"; exon_number "2"; FPKM "21.1824876148"; frac "1.000000"; conf_lo "18.876013"; conf_hi "23.488962"; cov "124.358524";
Chr5	Cufflinks	exon	23643525	23643710	1000	+	.	gene_id "CUFF.7904"; transcript_id "AT5G58490.1"; exon_number "3"; FPKM "21.1824876148"; frac "1.000000"; conf_lo "18.876013"; conf_hi "23.488962"; cov "124.358524";
Chr5	Cufflinks	exon	23643793	23643955	1000	+	.	gene_id "CUFF.7904"; transcript_id "AT5G58490.1"; exon_number "4"; FPKM "21.1824876148"; frac "1.000000"; conf_lo "18.876013"; conf_hi "23.488962"; cov "124.358524";
Chr5	Cufflinks	exon	23644042	23644228	1000	+	.	gene_id "CUFF.7904"; transcript_id "AT5G58490.1"; exon_number "5"; FPKM "21.1824876148"; frac "1.000000"; conf_lo "18.876013"; conf_hi "23.488962"; cov "124.358524";
Chr5	Cufflinks	exon	23644311	23644598	1000	+	.	gene_id "CUFF.7904"; transcript_id "AT5G58490.1"; exon_number "6"; FPKM "21.1824876148"; frac "1.000000"; conf_lo "18.876013"; conf_hi "23.488962"; cov "124.358524";
Chr5	Cufflinks	transcript	23644711	23644792	1	+	.	gene_id "AT5G58495"; transcript_id "AT5G58495.1"; FPKM "0.0000000000"; frac "0.000000"; conf_lo "0.000000"; conf_hi "0.000000"; cov "0.000000"; full_read_support "no";
Chr5	Cufflinks	exon	23644711	23644792	1	+	.	gene_id "AT5G58495"; transcript_id "AT5G58495.1"; exon_number "1"; FPKM "0.0000000000"; frac "0.000000"; conf_lo "0.000000"; conf_hi "0.000000"; cov "0.000000";
Chr5	Cufflinks	transcript	23645535	23646083	1000	-	.	gene_id "AT5G58500"; transcript_id "AT5G58500.1"; FPKM "0.8755283495"; frac "1.000000"; conf_lo "0.160662"; conf_hi "1.590394"; cov "5.145272"; full_read_support "yes";
Chr5	Cufflinks	exon	23645535	23646083	1000	-	.	gene_id "AT5G58500"; transcript_id "AT5G58500.1"; exon_number "1"; FPKM "0.8755283495"; frac "1.000000"; conf_lo "0.160662"; conf_hi "1.590394"; cov "5.145272";
Chr5	Cufflinks	transcript	23648153	23654552	1000	-	.	gene_id "CUFF.7905"; transcript_id "AT5G58510.1"; FPKM "3.2619457545"; frac "1.000000"; conf_lo "2.762926"; conf_hi "3.760966"; cov "19.152439"; full_read_support "yes";
Chr5	Cufflinks	exon	23648153	23648604	1000	-	.	gene_id "CUFF.7905"; transcript_id "AT5G58510.1"; exon_number "1"; FPKM "3.2619457545"; frac "1.000000"; conf_lo "2.762926"; conf_hi "3.760966"; cov "19.152439";
Chr5	Cufflinks	exon	23648688	23648905	1000	-	.	gene_id "CUFF.7905"; transcript_id "AT5G58510.1"; exon_number "2"; FPKM "3.2619457545"; frac "1.000000"; conf_lo "2.762926"; conf_hi "3.760966"; cov "19.152439";
Chr5	Cufflinks	exon	23649000	23649177	1000	-	.	gene_id "CUFF.7905"; transcript_id "AT5G58510.1"; exon_number "3"; FPKM "3.2619457545"; frac "1.000000"; conf_lo "2.762926"; conf_hi "3.760966"; cov "19.152439";
Chr5	Cufflinks	exon	23649251	23649528	1000	-	.	gene_id "CUFF.7905"; transcript_id "AT5G58510.1"; exon_number "4"; FPKM "3.2619457545"; frac "1.000000"; conf_lo "2.762926"; conf_hi "3.760966"; cov "19.152439";
Chr5	Cufflinks	exon	23649712	23649751	1000	-	.	gene_id "CUFF.7905"; transcript_id "AT5G58510.1"; exon_number "5"; FPKM "3.2619457545"; frac "1.000000"; conf_lo "2.762926"; conf_hi "3.760966"; cov "19.152439";
Chr5	Cufflinks	exon	23650011	23650082	1000	-	.	gene_id "CUFF.7905"; transcript_id "AT5G58510.1"; exon_number "6"; FPKM "3.2619457545"; frac "1.000000"; conf_lo "2.762926"; conf_hi "3.760966"; cov "19.152439";
Chr5	Cufflinks	exon	23650155	23650323	1000	-	.	gene_id "CUFF.7905"; transcript_id "AT5G58510.1"; exon_number "7"; FPKM "3.2619457545"; frac "1.000000"; conf_lo "2.762926"; conf_hi "3.760966"; cov "19.152439";
Chr5	Cufflinks	exon	23650421	23650488	1000	-	.	gene_id "CUFF.7905"; transcript_id "AT5G58510.1"; exon_number "8"; FPKM "3.2619457545"; frac "1.000000"; conf_lo "2.762926"; conf_hi "3.760966"; cov "19.152439";
Chr5	Cufflinks	exon	23650644	23650739	1000	-	.	gene_id "CUFF.7905"; transcript_id "AT5G58510.1"; exon_number "9"; FPKM "3.2619457545"; frac "1.000000"; conf_lo "2.762926"; conf_hi "3.760966"; cov "19.152439";
Chr5	Cufflinks	exon	23650814	23650947	1000	-	.	gene_id "CUFF.7905"; transcript_id "AT5G58510.1"; exon_number "10"; FPKM "3.2619457545"; frac "1.000000"; conf_lo "2.762926"; conf_hi "3.760966"; cov "19.152439";
Chr5	Cufflinks	exon	23651094	23651222	1000	-	.	gene_id "CUFF.7905"; transcript_id "AT5G58510.1"; exon_number "11"; FPKM "3.2619457545"; frac "1.000000"; conf_lo "2.762926"; conf_hi "3.760966"; cov "19.152439";
Chr5	Cufflinks	exon	23651455	23651547	1000	-	.	gene_id "CUFF.7905"; transcript_id "AT5G58510.1"; exon_number "12"; FPKM "3.2619457545"; frac "1.000000"; conf_lo "2.762926"; conf_hi "3.760966"; cov "19.152439";
Chr5	Cufflinks	exon	23651735	23651844	1000	-	.	gene_id "CUFF.7905"; transcript_id "AT5G58510.1"; exon_number "13"; FPKM "3.2619457545"; frac "1.000000"; conf_lo "2.762926"; conf_hi "3.760966"; cov "19.152439";
Chr5	Cufflinks	exon	23651954	23652080	1000	-	.	gene_id "CUFF.7905"; transcript_id "AT5G58510.1"; exon_number "14"; FPKM "3.2619457545"; frac "1.000000"; conf_lo "2.762926"; conf_hi "3.760966"; cov "19.152439";
Chr5	Cufflinks	exon	23652619	23652850	1000	-	.	gene_id "CUFF.7905"; transcript_id "AT5G58510.1"; exon_number "15"; FPKM "3.2619457545"; frac "1.000000"; conf_lo "2.762926"; conf_hi "3.760966"; cov "19.152439";
Chr5	Cufflinks	exon	23653006	23653177	1000	-	.	gene_id "CUFF.7905"; transcript_id "AT5G58510.1"; exon_number "16"; FPKM "3.2619457545"; frac "1.000000"; conf_lo "2.762926"; conf_hi "3.760966"; cov "19.152439";
Chr5	Cufflinks	exon	23653406	23653503	1000	-	.	gene_id "CUFF.7905"; transcript_id "AT5G58510.1"; exon_number "17"; FPKM "3.2619457545"; frac "1.000000"; conf_lo "2.762926"; conf_hi "3.760966"; cov "19.152439";
Chr5	Cufflinks	exon	23653595	23653662	1000	-	.	gene_id "CUFF.7905"; transcript_id "AT5G58510.1"; exon_number "18"; FPKM "3.2619457545"; frac "1.000000"; conf_lo "2.762926"; conf_hi "3.760966"; cov "19.152439";
Chr5	Cufflinks	exon	23653743	23653869	1000	-	.	gene_id "CUFF.7905"; transcript_id "AT5G58510.1"; exon_number "19"; FPKM "3.2619457545"; frac "1.000000"; conf_lo "2.762926"; conf_hi "3.760966"; cov "19.152439";
Chr5	Cufflinks	exon	23654100	23654163	1000	-	.	gene_id "CUFF.7905"; transcript_id "AT5G58510.1"; exon_number "20"; FPKM "3.2619457545"; frac "1.000000"; conf_lo "2.762926"; conf_hi "3.760966"; cov "19.152439";
Chr5	Cufflinks	exon	23654236	23654279	1000	-	.	gene_id "CUFF.7905"; transcript_id "AT5G58510.1"; exon_number "21"; FPKM "3.2619457545"; frac "1.000000"; conf_lo "2.762926"; conf_hi "3.760966"; cov "19.152439";
Chr5	Cufflinks	exon	23654365	23654552	1000	-	.	gene_id "CUFF.7905"; transcript_id "AT5G58510.1"; exon_number "22"; FPKM "3.2619457545"; frac "1.000000"; conf_lo "2.762926"; conf_hi "3.760966"; cov "19.152439";
Chr5	Cufflinks	transcript	23655234	23658162	1	+	.	gene_id "CUFF.7906"; transcript_id "AT5G58520.1"; FPKM "0.0000000000"; frac "0.000000"; conf_lo "0.000000"; conf_hi "0.053376"; cov "0.000000"; full_read_support "yes";
Chr5	Cufflinks	exon	23655234	23655760	1	+	.	gene_id "CUFF.7906"; transcript_id "AT5G58520.1"; exon_number "1"; FPKM "0.0000000000"; frac "0.000000"; conf_lo "0.000000"; conf_hi "0.053376"; cov "0.000000";
Chr5	Cufflinks	exon	23655877	23656957	1	+	.	gene_id "CUFF.7906"; transcript_id "AT5G58520.1"; exon_number "2"; FPKM "0.0000000000"; frac "0.000000"; conf_lo "0.000000"; conf_hi "0.053376"; cov "0.000000";
Chr5	Cufflinks	exon	23657659	23658162	1	+	.	gene_id "CUFF.7906"; transcript_id "AT5G58520.1"; exon_number "3"; FPKM "0.0000000000"; frac "0.000000"; conf_lo "0.000000"; conf_hi "0.053376"; cov "0.000000";
Chr5	Cufflinks	transcript	23879337	23881604	1	+	.	gene_id "CUFF.7906"; transcript_id "AT5G59160.2"; FPKM "0.0000000000"; frac "0.000000"; conf_lo "0.000000"; conf_hi "0.069369"; cov "0.000000"; full_read_support "yes";
Chr5	Cufflinks	exon	23879337	23879771	1	+	.	gene_id "CUFF.7906"; transcript_id "AT5G59160.2"; exon_number "1"; FPKM "0.0000000000"; frac "0.000000"; conf_lo "0.000000"; conf_hi "0.069369"; cov "0.000000";
Chr5	Cufflinks	exon	23880275	23880834	1	+	.	gene_id "CUFF.7906"; transcript_id "AT5G59160.2"; exon_number "2"; FPKM "0.0000000000"; frac "0.000000"; conf_lo "0.000000"; conf_hi "0.069369"; cov "0.000000";
Chr5	Cufflinks	exon	23880929	23881604	1	+	.	gene_id "CUFF.7906"; transcript_id "AT5G59160.2"; exon_number "3"; FPKM "0.0000000000"; frac "0.000000"; conf_lo "0.000000"; conf_hi "0.069369"; cov "0.000000";
Chr5	Cufflinks	transcript	23879337	23881629	1	+	.	gene_id "CUFF.7906"; transcript_id "AT5G59160.3"; FPKM "0.0000000000"; frac "0.000000"; conf_lo "0.000000"; conf_hi "0.083358"; cov "0.000000"; full_read_support "no";
Chr5	Cufflinks	exon	23879337	23879771	1	+	.	gene_id "CUFF.7906"; transcript_id "AT5G59160.3"; exon_number "1"; FPKM "0.0000000000"; frac "0.000000"; conf_lo "0.000000"; conf_hi "0.083358"; cov "0.000000";
Chr5	Cufflinks	exon	23880275	23880834	1	+	.	gene_id "CUFF.7906"; transcript_id "AT5G59160.3"; exon_number "2"; FPKM "0.0000000000"; frac "0.000000"; conf_lo "0.000000"; conf_hi "0.083358"; cov "0.000000";
Chr5	Cufflinks	exon	23880929	23881114	1	+	.	gene_id "CUFF.7906"; transcript_id "AT5G59160.3"; exon_number "3"; FPKM "0.0000000000"; frac "0.000000"; conf_lo "0.000000"; conf_hi "0.083358"; cov "0.000000";
Chr5	Cufflinks	exon	23881387	23881629	1	+	.	gene_id "CUFF.7906"; transcript_id "AT5G59160.3"; exon_number "4"; FPKM "0.0000000000"; frac "0.000000"; conf_lo "0.000000"; conf_hi "0.083358"; cov "0.000000";
Chr5	Cufflinks	transcript	23879349	23881688	1000	+	.	gene_id "CUFF.7906"; transcript_id "AT5G59160.1"; FPKM "28.5424778909"; frac "0.835589"; conf_lo "26.055780"; conf_hi "31.029176"; cov "167.135488"; full_read_support "yes";
Chr5	Cufflinks	exon	23879349	23879771	1000	+	.	gene_id "CUFF.7906"; transcript_id "AT5G59160.1"; exon_number "1"; FPKM "28.5424778909"; frac "0.835589"; conf_lo "26.055780"; conf_hi "31.029176"; cov "167.135488";
Chr5	Cufflinks	exon	23880275	23880834	1000	+	.	gene_id "CUFF.7906"; transcript_id "AT5G59160.1"; exon_number "2"; FPKM "28.5424778909"; frac "0.835589"; conf_lo "26.055780"; conf_hi "31.029176"; cov "167.135488";
Chr5	Cufflinks	exon	23880929	23881111	1000	+	.	gene_id "CUFF.7906"; transcript_id "AT5G59160.1"; exon_number "3"; FPKM "28.5424778909"; frac "0.835589"; conf_lo "26.055780"; conf_hi "31.029176"; cov "167.135488";
Chr5	Cufflinks	exon	23881387	23881688	1000	+	.	gene_id "CUFF.7906"; transcript_id "AT5G59160.1"; exon_number "4"; FPKM "28.5424778909"; frac "0.835589"; conf_lo "26.055780"; conf_hi "31.029176"; cov "167.135488";
Chr5	Cufflinks	transcript	23660621	23661759	1000	-	.	gene_id "CUFF.7907"; transcript_id "CUFF.7907.1"; FPKM "1.0806233294"; frac "0.223529"; conf_lo "0.577136"; conf_hi "1.584111"; cov "6.342480"; full_read_support "yes";
Chr5	Cufflinks	exon	23660621	23661759	1000	-	.	gene_id "CUFF.7907"; transcript_id "CUFF.7907.1"; exon_number "1"; FPKM "1.0806233294"; frac "0.223529"; conf_lo "0.577136"; conf_hi "1.584111"; cov "6.342480";
Chr5	Cufflinks	transcript	23660386	23661349	1000	+	.	gene_id "AT5G58530"; transcript_id "AT5G58530.1"; FPKM "4.6126732602"; frac "0.776471"; conf_lo "3.457263"; conf_hi "5.768084"; cov "27.073067"; full_read_support "yes";
Chr5	Cufflinks	exon	23660386	23661349	1000	+	.	gene_id "AT5G58530"; transcript_id "AT5G58530.1"; exon_number "1"; FPKM "4.6126732602"; frac "0.776471"; conf_lo "3.457263"; conf_hi "5.768084"; cov "27.073067";
Chr5	Cufflinks	transcript	23663136	23665316	1	+	.	gene_id "AT5G58540"; transcript_id "AT5G58540.3"; FPKM "0.0000000000"; frac "0.000000"; conf_lo "0.000000"; conf_hi "0.058988"; cov "0.000000"; full_read_support "no";
Chr5	Cufflinks	exon	23663136	23664038	1	+	.	gene_id "AT5G58540"; transcript_id "AT5G58540.3"; exon_number "1"; FPKM "0.0000000000"; frac "0.000000"; conf_lo "0.000000"; conf_hi "0.058988"; cov "0.000000";
Chr5	Cufflinks	exon	23664123	23664313	1	+	.	gene_id "AT5G58540"; transcript_id "AT5G58540.3"; exon_number "2"; FPKM "0.0000000000"; frac "0.000000"; conf_lo "0.000000"; conf_hi "0.058988"; cov "0.000000";
Chr5	Cufflinks	exon	23664393	23664525	1	+	.	gene_id "AT5G58540"; transcript_id "AT5G58540.3"; exon_number "3"; FPKM "0.0000000000"; frac "0.000000"; conf_lo "0.000000"; conf_hi "0.058988"; cov "0.000000";
Chr5	Cufflinks	exon	23664614	23665316	1	+	.	gene_id "AT5G58540"; transcript_id "AT5G58540.3"; exon_number "4"; FPKM "0.0000000000"; frac "0.000000"; conf_lo "0.000000"; conf_hi "0.058988"; cov "0.000000";
Chr5	Cufflinks	transcript	23663180	23665316	1	+	.	gene_id "AT5G58540"; transcript_id "AT5G58540.1"; FPKM "0.0000000000"; frac "0.000000"; conf_lo "0.000000"; conf_hi "0.063422"; cov "0.000000"; full_read_support "no";
Chr5	Cufflinks	exon	23663180	23663490	1	+	.	gene_id "AT5G58540"; transcript_id "AT5G58540.1"; exon_number "1"; FPKM "0.0000000000"; frac "0.000000"; conf_lo "0.000000"; conf_hi "0.063422"; cov "0.000000";
Chr5	Cufflinks	exon	23663568	23664038	1	+	.	gene_id "AT5G58540"; transcript_id "AT5G58540.1"; exon_number "2"; FPKM "0.0000000000"; frac "0.000000"; conf_lo "0.000000"; conf_hi "0.063422"; cov "0.000000";
Chr5	Cufflinks	exon	23664123	23664313	1	+	.	gene_id "AT5G58540"; transcript_id "AT5G58540.1"; exon_number "3"; FPKM "0.0000000000"; frac "0.000000"; conf_lo "0.000000"; conf_hi "0.063422"; cov "0.000000";
Chr5	Cufflinks	exon	23664393	23664525	1	+	.	gene_id "AT5G58540"; transcript_id "AT5G58540.1"; exon_number "4"; FPKM "0.0000000000"; frac "0.000000"; conf_lo "0.000000"; conf_hi "0.063422"; cov "0.000000";
Chr5	Cufflinks	exon	23664614	23665316	1	+	.	gene_id "AT5G58540"; transcript_id "AT5G58540.1"; exon_number "5"; FPKM "0.0000000000"; frac "0.000000"; conf_lo "0.000000"; conf_hi "0.063422"; cov "0.000000";
Chr5	Cufflinks	transcript	23663363	23665317	1	+	.	gene_id "AT5G58540"; transcript_id "AT5G58540.2"; FPKM "0.0000000000"; frac "0.000000"; conf_lo "0.000000"; conf_hi "0.071960"; cov "0.000000"; full_read_support "no";
Chr5	Cufflinks	exon	23663363	23663490	1	+	.	gene_id "AT5G58540"; transcript_id "AT5G58540.2"; exon_number "1"; FPKM "0.0000000000"; frac "0.000000"; conf_lo "0.000000"; conf_hi "0.071960"; cov "0.000000";
Chr5	Cufflinks	exon	23663577	23664038	1	+	.	gene_id "AT5G58540"; transcript_id "AT5G58540.2"; exon_number "2"; FPKM "0.0000000000"; frac "0.000000"; conf_lo "0.000000"; conf_hi "0.071960"; cov "0.000000";
Chr5	Cufflinks	exon	23664123	23664313	1	+	.	gene_id "AT5G58540"; transcript_id "AT5G58540.2"; exon_number "3"; FPKM "0.0000000000"; frac "0.000000"; conf_lo "0.000000"; conf_hi "0.071960"; cov "0.000000";
Chr5	Cufflinks	exon	23664393	23664525	1	+	.	gene_id "AT5G58540"; transcript_id "AT5G58540.2"; exon_number "4"; FPKM "0.0000000000"; frac "0.000000"; conf_lo "0.000000"; conf_hi "0.071960"; cov "0.000000";
Chr5	Cufflinks	exon	23664614	23665317	1	+	.	gene_id "AT5G58540"; transcript_id "AT5G58540.2"; exon_number "5"; FPKM "0.0000000000"; frac "0.000000"; conf_lo "0.000000"; conf_hi "0.071960"; cov "0.000000";
Chr5	Cufflinks	transcript	23663182	23668673	1000	-	.	gene_id "CUFF.7908"; transcript_id "CUFF.7908.1"; FPKM "3.3072699258"; frac "1.000000"; conf_lo "2.905020"; conf_hi "3.709520"; cov "19.415068"; full_read_support "yes";
Chr5	Cufflinks	exon	23663182	23665212	1000	-	.	gene_id "CUFF.7908"; transcript_id "CUFF.7908.1"; exon_number "1"; FPKM "3.3072699258"; frac "1.000000"; conf_lo "2.905020"; conf_hi "3.709520"; cov "19.415068";
Chr5	Cufflinks	exon	23665444	23665701	1000	-	.	gene_id "CUFF.7908"; transcript_id "CUFF.7908.1"; exon_number "2"; FPKM "3.3072699258"; frac "1.000000"; conf_lo "2.905020"; conf_hi "3.709520"; cov "19.415068";
Chr5	Cufflinks	exon	23665777	23666086	1000	-	.	gene_id "CUFF.7908"; transcript_id "CUFF.7908.1"; exon_number "3"; FPKM "3.3072699258"; frac "1.000000"; conf_lo "2.905020"; conf_hi "3.709520"; cov "19.415068";
Chr5	Cufflinks	exon	23666167	23666458	1000	-	.	gene_id "CUFF.7908"; transcript_id "CUFF.7908.1"; exon_number "4"; FPKM "3.3072699258"; frac "1.000000"; conf_lo "2.905020"; conf_hi "3.709520"; cov "19.415068";
Chr5	Cufflinks	exon	23666550	23668673	1000	-	.	gene_id "CUFF.7908"; transcript_id "CUFF.7908.1"; exon_number "5"; FPKM "3.3072699258"; frac "1.000000"; conf_lo "2.905020"; conf_hi "3.709520"; cov "19.415068";
Chr5	Cufflinks	transcript	23665182	23668226	1	-	.	gene_id "CUFF.7908"; transcript_id "AT5G58550.2"; FPKM "0.0000000000"; frac "0.000000"; conf_lo "0.000000"; conf_hi "0.043101"; cov "0.000000"; full_read_support "yes";
Chr5	Cufflinks	exon	23665182	23665212	1	-	.	gene_id "CUFF.7908"; transcript_id "AT5G58550.2"; exon_number "1"; FPKM "0.0000000000"; frac "0.000000"; conf_lo "0.000000"; conf_hi "0.043101"; cov "0.000000";
Chr5	Cufflinks	exon	23665444	23665701	1	-	.	gene_id "CUFF.7908"; transcript_id "AT5G58550.2"; exon_number "2"; FPKM "0.0000000000"; frac "0.000000"; conf_lo "0.000000"; conf_hi "0.043101"; cov "0.000000";
Chr5	Cufflinks	exon	23665777	23666086	1	-	.	gene_id "CUFF.7908"; transcript_id "AT5G58550.2"; exon_number "3"; FPKM "0.0000000000"; frac "0.000000"; conf_lo "0.000000"; conf_hi "0.043101"; cov "0.000000";
Chr5	Cufflinks	exon	23666167	23666458	1	-	.	gene_id "CUFF.7908"; transcript_id "AT5G58550.2"; exon_number "4"; FPKM "0.0000000000"; frac "0.000000"; conf_lo "0.000000"; conf_hi "0.043101"; cov "0.000000";
Chr5	Cufflinks	exon	23666550	23668226	1	-	.	gene_id "CUFF.7908"; transcript_id "AT5G58550.2"; exon_number "5"; FPKM "0.0000000000"; frac "0.000000"; conf_lo "0.000000"; conf_hi "0.043101"; cov "0.000000";
Chr5	Cufflinks	transcript	23665295	23668474	1	-	.	gene_id "CUFF.7908"; transcript_id "AT5G58550.1"; FPKM "0.0000000000"; frac "0.000000"; conf_lo "0.000000"; conf_hi "0.037333"; cov "0.000000"; full_read_support "yes";
Chr5	Cufflinks	exon	23665295	23665701	1	-	.	gene_id "CUFF.7908"; transcript_id "AT5G58550.1"; exon_number "1"; FPKM "0.0000000000"; frac "0.000000"; conf_lo "0.000000"; conf_hi "0.037333"; cov "0.000000";
Chr5	Cufflinks	exon	23665777	23666086	1	-	.	gene_id "CUFF.7908"; transcript_id "AT5G58550.1"; exon_number "2"; FPKM "0.0000000000"; frac "0.000000"; conf_lo "0.000000"; conf_hi "0.037333"; cov "0.000000";
Chr5	Cufflinks	exon	23666167	23666458	1	-	.	gene_id "CUFF.7908"; transcript_id "AT5G58550.1"; exon_number "3"; FPKM "0.0000000000"; frac "0.000000"; conf_lo "0.000000"; conf_hi "0.037333"; cov "0.000000";
Chr5	Cufflinks	exon	23666550	23668474	1	-	.	gene_id "CUFF.7908"; transcript_id "AT5G58550.1"; exon_number "4"; FPKM "0.0000000000"; frac "0.000000"; conf_lo "0.000000"; conf_hi "0.037333"; cov "0.000000";
Chr5	Cufflinks	transcript	23670395	23672877	1000	+	.	gene_id "CUFF.7909"; transcript_id "AT5G58560.1"; FPKM "13.6636555380"; frac "0.881818"; conf_lo "11.990614"; conf_hi "15.336697"; cov "80.226736"; full_read_support "yes";
Chr5	Cufflinks	exon	23670395	23670827	1000	+	.	gene_id "CUFF.7909"; transcript_id "AT5G58560.1"; exon_number "1"; FPKM "13.6636555380"; frac "0.881818"; conf_lo "11.990614"; conf_hi "15.336697"; cov "80.226736";
Chr5	Cufflinks	exon	23671631	23671698	1000	+	.	gene_id "CUFF.7909"; transcript_id "AT5G58560.1"; exon_number "2"; FPKM "13.6636555380"; frac "0.881818"; conf_lo "11.990614"; conf_hi "15.336697"; cov "80.226736";
Chr5	Cufflinks	exon	23671785	23671916	1000	+	.	gene_id "CUFF.7909"; transcript_id "AT5G58560.1"; exon_number "3"; FPKM "13.6636555380"; frac "0.881818"; conf_lo "11.990614"; conf_hi "15.336697"; cov "80.226736";
Chr5	Cufflinks	exon	23672056	23672171	1000	+	.	gene_id "CUFF.7909"; transcript_id "AT5G58560.1"; exon_number "4"; FPKM "13.6636555380"; frac "0.881818"; conf_lo "11.990614"; conf_hi "15.336697"; cov "80.226736";
Chr5	Cufflinks	exon	23672278	23672877	1000	+	.	gene_id "CUFF.7909"; transcript_id "AT5G58560.1"; exon_number "5"; FPKM "13.6636555380"; frac "0.881818"; conf_lo "11.990614"; conf_hi "15.336697"; cov "80.226736";
Chr5	Cufflinks	transcript	23672695	23673287	1000	-	.	gene_id "AT5G58570"; transcript_id "AT5G58570.1"; FPKM "5.3465046389"; frac "0.118182"; conf_lo "3.615259"; conf_hi "7.077750"; cov "31.392230"; full_read_support "yes";
Chr5	Cufflinks	exon	23672695	23673287	1000	-	.	gene_id "AT5G58570"; transcript_id "AT5G58570.1"; exon_number "1"; FPKM "5.3465046389"; frac "0.118182"; conf_lo "3.615259"; conf_hi "7.077750"; cov "31.392230";
Chr5	Cufflinks	transcript	23674000	23675498	803	+	.	gene_id "CUFF.7910"; transcript_id "AT5G58575.1"; FPKM "3.0137070427"; frac "0.580238"; conf_lo "1.998117"; conf_hi "4.029297"; cov "17.701641"; full_read_support "yes";
Chr5	Cufflinks	exon	23674000	23674098	803	+	.	gene_id "CUFF.7910"; transcript_id "AT5G58575.1"; exon_number "1"; FPKM "3.0137070427"; frac "0.580238"; conf_lo "1.998117"; conf_hi "4.029297"; cov "17.701641";
Chr5	Cufflinks	exon	23674362	23674437	803	+	.	gene_id "CUFF.7910"; transcript_id "AT5G58575.1"; exon_number "2"; FPKM "3.0137070427"; frac "0.580238"; conf_lo "1.998117"; conf_hi "4.029297"; cov "17.701641";
Chr5	Cufflinks	exon	23674604	23674915	803	+	.	gene_id "CUFF.7910"; transcript_id "AT5G58575.1"; exon_number "3"; FPKM "3.0137070427"; frac "0.580238"; conf_lo "1.998117"; conf_hi "4.029297"; cov "17.701641";
Chr5	Cufflinks	exon	23675030	23675498	803	+	.	gene_id "CUFF.7910"; transcript_id "AT5G58575.1"; exon_number "4"; FPKM "3.0137070427"; frac "0.580238"; conf_lo "1.998117"; conf_hi "4.029297"; cov "17.701641";
Chr5	Cufflinks	transcript	23674914	23675552	1000	+	.	gene_id "CUFF.7910"; transcript_id "CUFF.7910.2"; FPKM "3.7516539216"; frac "0.419762"; conf_lo "2.218731"; conf_hi "5.284577"; cov "22.036127"; full_read_support "yes";
Chr5	Cufflinks	exon	23674914	23675552	1000	+	.	gene_id "CUFF.7910"; transcript_id "CUFF.7910.2"; exon_number "1"; FPKM "3.7516539216"; frac "0.419762"; conf_lo "2.218731"; conf_hi "5.284577"; cov "22.036127";
Chr5	Cufflinks	transcript	23676906	23677832	1000	-	.	gene_id "AT5G58580"; transcript_id "AT5G58580.1"; FPKM "2.0340968469"; frac "1.000000"; conf_lo "1.265738"; conf_hi "2.802456"; cov "11.929997"; full_read_support "yes";
Chr5	Cufflinks	exon	23676906	23677832	1000	-	.	gene_id "AT5G58580"; transcript_id "AT5G58580.1"; exon_number "1"; FPKM "2.0340968469"; frac "1.000000"; conf_lo "1.265738"; conf_hi "2.802456"; cov "11.929997";
Chr5	Cufflinks	transcript	23680079	23681798	1000	-	.	gene_id "CUFF.7911"; transcript_id "AT5G58590.1"; FPKM "24.0673471473"; frac "1.000000"; conf_lo "21.350910"; conf_hi "26.783785"; cov "141.292827"; full_read_support "yes";
Chr5	Cufflinks	exon	23680079	23680548	1000	-	.	gene_id "CUFF.7911"; transcript_id "AT5G58590.1"; exon_number "1"; FPKM "24.0673471473"; frac "1.000000"; conf_lo "21.350910"; conf_hi "26.783785"; cov "141.292827";
Chr5	Cufflinks	exon	23681069	23681194	1000	-	.	gene_id "CUFF.7911"; transcript_id "AT5G58590.1"; exon_number "2"; FPKM "24.0673471473"; frac "1.000000"; conf_lo "21.350910"; conf_hi "26.783785"; cov "141.292827";
Chr5	Cufflinks	exon	23681282	23681433	1000	-	.	gene_id "CUFF.7911"; transcript_id "AT5G58590.1"; exon_number "3"; FPKM "24.0673471473"; frac "1.000000"; conf_lo "21.350910"; conf_hi "26.783785"; cov "141.292827";
Chr5	Cufflinks	exon	23681563	23681798	1000	-	.	gene_id "CUFF.7911"; transcript_id "AT5G58590.1"; exon_number "4"; FPKM "24.0673471473"; frac "1.000000"; conf_lo "21.350910"; conf_hi "26.783785"; cov "141.292827";
Chr5	Cufflinks	transcript	23682880	23682963	1	-	.	gene_id "AT5G58595"; transcript_id "AT5G58595.1"; FPKM "0.0000000000"; frac "0.000000"; conf_lo "0.000000"; conf_hi "0.000000"; cov "0.000000"; full_read_support "no";
Chr5	Cufflinks	exon	23682880	23682963	1	-	.	gene_id "AT5G58595"; transcript_id "AT5G58595.1"; exon_number "1"; FPKM "0.0000000000"; frac "0.000000"; conf_lo "0.000000"; conf_hi "0.000000"; cov "0.000000";
Chr5	Cufflinks	transcript	23683791	23685715	1	-	.	gene_id "CUFF.7912"; transcript_id "AT5G58600.2"; FPKM "0.0000000000"; frac "0.000000"; conf_lo "0.000000"; conf_hi "0.078913"; cov "0.000000"; full_read_support "yes";
Chr5	Cufflinks	exon	23683791	23684534	1	-	.	gene_id "CUFF.7912"; transcript_id "AT5G58600.2"; exon_number "1"; FPKM "0.0000000000"; frac "0.000000"; conf_lo "0.000000"; conf_hi "0.078913"; cov "0.000000";
Chr5	Cufflinks	exon	23684608	23684786	1	-	.	gene_id "CUFF.7912"; transcript_id "AT5G58600.2"; exon_number "2"; FPKM "0.0000000000"; frac "0.000000"; conf_lo "0.000000"; conf_hi "0.078913"; cov "0.000000";
Chr5	Cufflinks	exon	23684869	23685040	1	-	.	gene_id "CUFF.7912"; transcript_id "AT5G58600.2"; exon_number "3"; FPKM "0.0000000000"; frac "0.000000"; conf_lo "0.000000"; conf_hi "0.078913"; cov "0.000000";
Chr5	Cufflinks	exon	23685318	23685715	1	-	.	gene_id "CUFF.7912"; transcript_id "AT5G58600.2"; exon_number "4"; FPKM "0.0000000000"; frac "0.000000"; conf_lo "0.000000"; conf_hi "0.078913"; cov "0.000000";
Chr5	Cufflinks	transcript	23683791	23685725	1000	-	.	gene_id "CUFF.7912"; transcript_id "AT5G58600.1"; FPKM "8.3617156034"; frac "1.000000"; conf_lo "7.111795"; conf_hi "9.611636"; cov "49.109363"; full_read_support "yes";
Chr5	Cufflinks	exon	23683791	23684280	1000	-	.	gene_id "CUFF.7912"; transcript_id "AT5G58600.1"; exon_number "1"; FPKM "8.3617156034"; frac "1.000000"; conf_lo "7.111795"; conf_hi "9.611636"; cov "49.109363";
Chr5	Cufflinks	exon	23684376	23684534	1000	-	.	gene_id "CUFF.7912"; transcript_id "AT5G58600.1"; exon_number "2"; FPKM "8.3617156034"; frac "1.000000"; conf_lo "7.111795"; conf_hi "9.611636"; cov "49.109363";
Chr5	Cufflinks	exon	23684608	23684786	1000	-	.	gene_id "CUFF.7912"; transcript_id "AT5G58600.1"; exon_number "3"; FPKM "8.3617156034"; frac "1.000000"; conf_lo "7.111795"; conf_hi "9.611636"; cov "49.109363";
Chr5	Cufflinks	exon	23684869	23685040	1000	-	.	gene_id "CUFF.7912"; transcript_id "AT5G58600.1"; exon_number "4"; FPKM "8.3617156034"; frac "1.000000"; conf_lo "7.111795"; conf_hi "9.611636"; cov "49.109363";
Chr5	Cufflinks	exon	23685318	23685725	1000	-	.	gene_id "CUFF.7912"; transcript_id "AT5G58600.1"; exon_number "5"; FPKM "8.3617156034"; frac "1.000000"; conf_lo "7.111795"; conf_hi "9.611636"; cov "49.109363";
Chr5	Cufflinks	transcript	23686102	23691263	1000	-	.	gene_id "CUFF.7913"; transcript_id "CUFF.7913.1"; FPKM "2.6191805984"; frac "1.000000"; conf_lo "2.204410"; conf_hi "3.033951"; cov "15.371193"; full_read_support "no";
Chr5	Cufflinks	exon	23686102	23686452	1000	-	.	gene_id "CUFF.7913"; transcript_id "CUFF.7913.1"; exon_number "1"; FPKM "2.6191805984"; frac "1.000000"; conf_lo "2.204410"; conf_hi "3.033951"; cov "15.371193";
Chr5	Cufflinks	exon	23686886	23687012	1000	-	.	gene_id "CUFF.7913"; transcript_id "CUFF.7913.1"; exon_number "2"; FPKM "2.6191805984"; frac "1.000000"; conf_lo "2.204410"; conf_hi "3.033951"; cov "15.371193";
Chr5	Cufflinks	exon	23687143	23687350	1000	-	.	gene_id "CUFF.7913"; transcript_id "CUFF.7913.1"; exon_number "3"; FPKM "2.6191805984"; frac "1.000000"; conf_lo "2.204410"; conf_hi "3.033951"; cov "15.371193";
Chr5	Cufflinks	exon	23687460	23687559	1000	-	.	gene_id "CUFF.7913"; transcript_id "CUFF.7913.1"; exon_number "4"; FPKM "2.6191805984"; frac "1.000000"; conf_lo "2.204410"; conf_hi "3.033951"; cov "15.371193";
Chr5	Cufflinks	exon	23687665	23687751	1000	-	.	gene_id "CUFF.7913"; transcript_id "CUFF.7913.1"; exon_number "5"; FPKM "2.6191805984"; frac "1.000000"; conf_lo "2.204410"; conf_hi "3.033951"; cov "15.371193";
Chr5	Cufflinks	exon	23687845	23688089	1000	-	.	gene_id "CUFF.7913"; transcript_id "CUFF.7913.1"; exon_number "6"; FPKM "2.6191805984"; frac "1.000000"; conf_lo "2.204410"; conf_hi "3.033951"; cov "15.371193";
Chr5	Cufflinks	exon	23688252	23688343	1000	-	.	gene_id "CUFF.7913"; transcript_id "CUFF.7913.1"; exon_number "7"; FPKM "2.6191805984"; frac "1.000000"; conf_lo "2.204410"; conf_hi "3.033951"; cov "15.371193";
Chr5	Cufflinks	exon	23688432	23688561	1000	-	.	gene_id "CUFF.7913"; transcript_id "CUFF.7913.1"; exon_number "8"; FPKM "2.6191805984"; frac "1.000000"; conf_lo "2.204410"; conf_hi "3.033951"; cov "15.371193";
Chr5	Cufflinks	exon	23688657	23690756	1000	-	.	gene_id "CUFF.7913"; transcript_id "CUFF.7913.1"; exon_number "9"; FPKM "2.6191805984"; frac "1.000000"; conf_lo "2.204410"; conf_hi "3.033951"; cov "15.371193";
Chr5	Cufflinks	exon	23691094	23691263	1000	-	.	gene_id "CUFF.7913"; transcript_id "CUFF.7913.1"; exon_number "10"; FPKM "2.6191805984"; frac "1.000000"; conf_lo "2.204410"; conf_hi "3.033951"; cov "15.371193";
Chr5	Cufflinks	transcript	23686771	23691053	1	-	.	gene_id "CUFF.7913"; transcript_id "AT5G58610.1"; FPKM "0.0000000000"; frac "0.000000"; conf_lo "0.000000"; conf_hi "0.034046"; cov "0.000000"; full_read_support "no";
Chr5	Cufflinks	exon	23686771	23687012	1	-	.	gene_id "CUFF.7913"; transcript_id "AT5G58610.1"; exon_number "1"; FPKM "0.0000000000"; frac "0.000000"; conf_lo "0.000000"; conf_hi "0.034046"; cov "0.000000";
Chr5	Cufflinks	exon	23687143	23687350	1	-	.	gene_id "CUFF.7913"; transcript_id "AT5G58610.1"; exon_number "2"; FPKM "0.0000000000"; frac "0.000000"; conf_lo "0.000000"; conf_hi "0.034046"; cov "0.000000";
Chr5	Cufflinks	exon	23687460	23687559	1	-	.	gene_id "CUFF.7913"; transcript_id "AT5G58610.1"; exon_number "3"; FPKM "0.0000000000"; frac "0.000000"; conf_lo "0.000000"; conf_hi "0.034046"; cov "0.000000";
Chr5	Cufflinks	exon	23687665	23687751	1	-	.	gene_id "CUFF.7913"; transcript_id "AT5G58610.1"; exon_number "4"; FPKM "0.0000000000"; frac "0.000000"; conf_lo "0.000000"; conf_hi "0.034046"; cov "0.000000";
Chr5	Cufflinks	exon	23687845	23688011	1	-	.	gene_id "CUFF.7913"; transcript_id "AT5G58610.1"; exon_number "5"; FPKM "0.0000000000"; frac "0.000000"; conf_lo "0.000000"; conf_hi "0.034046"; cov "0.000000";
Chr5	Cufflinks	exon	23688252	23688343	1	-	.	gene_id "CUFF.7913"; transcript_id "AT5G58610.1"; exon_number "6"; FPKM "0.0000000000"; frac "0.000000"; conf_lo "0.000000"; conf_hi "0.034046"; cov "0.000000";
Chr5	Cufflinks	exon	23688432	23688561	1	-	.	gene_id "CUFF.7913"; transcript_id "AT5G58610.1"; exon_number "7"; FPKM "0.0000000000"; frac "0.000000"; conf_lo "0.000000"; conf_hi "0.034046"; cov "0.000000";
Chr5	Cufflinks	exon	23688657	23690751	1	-	.	gene_id "CUFF.7913"; transcript_id "AT5G58610.1"; exon_number "8"; FPKM "0.0000000000"; frac "0.000000"; conf_lo "0.000000"; conf_hi "0.034046"; cov "0.000000";
Chr5	Cufflinks	exon	23690977	23691053	1	-	.	gene_id "CUFF.7913"; transcript_id "AT5G58610.1"; exon_number "9"; FPKM "0.0000000000"; frac "0.000000"; conf_lo "0.000000"; conf_hi "0.034046"; cov "0.000000";
Chr5	Cufflinks	transcript	23693340	23696222	1000	+	.	gene_id "AT5G58620"; transcript_id "AT5G58620.1"; FPKM "10.2550037261"; frac "1.000000"; conf_lo "9.201641"; conf_hi "11.308367"; cov "60.177278"; full_read_support "yes";
Chr5	Cufflinks	exon	23693340	23693532	1000	+	.	gene_id "AT5G58620"; transcript_id "AT5G58620.1"; exon_number "1"; FPKM "10.2550037261"; frac "1.000000"; conf_lo "9.201641"; conf_hi "11.308367"; cov "60.177278";
Chr5	Cufflinks	exon	23693917	23696222	1000	+	.	gene_id "AT5G58620"; transcript_id "AT5G58620.1"; exon_number "2"; FPKM "10.2550037261"; frac "1.000000"; conf_lo "9.201641"; conf_hi "11.308367"; cov "60.177278";
Chr5	Cufflinks	transcript	23696108	23697452	1	-	.	gene_id "AT5G58630"; transcript_id "AT5G58630.1"; FPKM "0.0000000000"; frac "0.000000"; conf_lo "0.000000"; conf_hi "0.095436"; cov "0.000000"; full_read_support "no";
Chr5	Cufflinks	exon	23696108	23696451	1	-	.	gene_id "AT5G58630"; transcript_id "AT5G58630.1"; exon_number "1"; FPKM "0.0000000000"; frac "0.000000"; conf_lo "0.000000"; conf_hi "0.095436"; cov "0.000000";
Chr5	Cufflinks	exon	23696528	23697452	1	-	.	gene_id "AT5G58630"; transcript_id "AT5G58630.1"; exon_number "2"; FPKM "0.0000000000"; frac "0.000000"; conf_lo "0.000000"; conf_hi "0.095436"; cov "0.000000";
Chr5	Cufflinks	transcript	23697841	23699767	1000	+	.	gene_id "CUFF.7914"; transcript_id "AT5G58640.1"; FPKM "13.4438599350"; frac "0.656424"; conf_lo "11.596592"; conf_hi "15.291128"; cov "78.929683"; full_read_support "yes";
Chr5	Cufflinks	exon	23697841	23698178	1000	+	.	gene_id "CUFF.7914"; transcript_id "AT5G58640.1"; exon_number "1"; FPKM "13.4438599350"; frac "0.656424"; conf_lo "11.596592"; conf_hi "15.291128"; cov "78.929683";
Chr5	Cufflinks	exon	23698258	23698334	1000	+	.	gene_id "CUFF.7914"; transcript_id "AT5G58640.1"; exon_number "2"; FPKM "13.4438599350"; frac "0.656424"; conf_lo "11.596592"; conf_hi "15.291128"; cov "78.929683";
Chr5	Cufflinks	exon	23699003	23699321	1000	+	.	gene_id "CUFF.7914"; transcript_id "AT5G58640.1"; exon_number "3"; FPKM "13.4438599350"; frac "0.656424"; conf_lo "11.596592"; conf_hi "15.291128"; cov "78.929683";
Chr5	Cufflinks	exon	23699398	23699767	1000	+	.	gene_id "CUFF.7914"; transcript_id "AT5G58640.1"; exon_number "4"; FPKM "13.4438599350"; frac "0.656424"; conf_lo "11.596592"; conf_hi "15.291128"; cov "78.929683";
Chr5	Cufflinks	transcript	23697891	23699767	1	+	.	gene_id "CUFF.7914"; transcript_id "AT5G58640.2"; FPKM "0.0000000000"; frac "0.000000"; conf_lo "0.000000"; conf_hi "0.119861"; cov "0.000000"; full_read_support "yes";
Chr5	Cufflinks	exon	23697891	23698178	1	+	.	gene_id "CUFF.7914"; transcript_id "AT5G58640.2"; exon_number "1"; FPKM "0.0000000000"; frac "0.000000"; conf_lo "0.000000"; conf_hi "0.119861"; cov "0.000000";
Chr5	Cufflinks	exon	23698261	23698334	1	+	.	gene_id "CUFF.7914"; transcript_id "AT5G58640.2"; exon_number "2"; FPKM "0.0000000000"; frac "0.000000"; conf_lo "0.000000"; conf_hi "0.119861"; cov "0.000000";
Chr5	Cufflinks	exon	23699003	23699321	1	+	.	gene_id "CUFF.7914"; transcript_id "AT5G58640.2"; exon_number "3"; FPKM "0.0000000000"; frac "0.000000"; conf_lo "0.000000"; conf_hi "0.119861"; cov "0.000000";
Chr5	Cufflinks	exon	23699398	23699767	1	+	.	gene_id "CUFF.7914"; transcript_id "AT5G58640.2"; exon_number "4"; FPKM "0.0000000000"; frac "0.000000"; conf_lo "0.000000"; conf_hi "0.119861"; cov "0.000000";
Chr5	Cufflinks	transcript	23699708	23700226	1000	-	.	gene_id "CUFF.7915"; transcript_id "AT5G58650.1"; FPKM "26.5338619879"; frac "0.343576"; conf_lo "21.608320"; conf_hi "31.459404"; cov "155.781847"; full_read_support "yes";
Chr5	Cufflinks	exon	23699708	23700018	1000	-	.	gene_id "CUFF.7915"; transcript_id "AT5G58650.1"; exon_number "1"; FPKM "26.5338619879"; frac "0.343576"; conf_lo "21.608320"; conf_hi "31.459404"; cov "155.781847";
Chr5	Cufflinks	exon	23700099	23700226	1000	-	.	gene_id "CUFF.7915"; transcript_id "AT5G58650.1"; exon_number "2"; FPKM "26.5338619879"; frac "0.343576"; conf_lo "21.608320"; conf_hi "31.459404"; cov "155.781847";
Chr5	Cufflinks	transcript	23701308	23702092	1000	-	.	gene_id "CUFF.7916"; transcript_id "CUFF.7916.1"; FPKM "1.1836246915"; frac "0.131868"; conf_lo "0.531500"; conf_hi "1.835750"; cov "6.947327"; full_read_support "yes";
Chr5	Cufflinks	exon	23701308	23702092	1000	-	.	gene_id "CUFF.7916"; transcript_id "CUFF.7916.1"; exon_number "1"; FPKM "1.1836246915"; frac "0.131868"; conf_lo "0.531500"; conf_hi "1.835750"; cov "6.947327";
Chr5	Cufflinks	transcript	23702952	23703974	1000	-	.	gene_id "CUFF.7917"; transcript_id "CUFF.7917.1"; FPKM "1.4842393048"; frac "0.186813"; conf_lo "0.794311"; conf_hi "2.174168"; cov "8.711795"; full_read_support "yes";
Chr5	Cufflinks	exon	23702952	23703544	1000	-	.	gene_id "CUFF.7917"; transcript_id "CUFF.7917.1"; exon_number "1"; FPKM "1.4842393048"; frac "0.186813"; conf_lo "0.794311"; conf_hi "2.174168"; cov "8.711795";
Chr5	Cufflinks	exon	23703707	23703974	1000	-	.	gene_id "CUFF.7917"; transcript_id "CUFF.7917.1"; exon_number "2"; FPKM "1.4842393048"; frac "0.186813"; conf_lo "0.794311"; conf_hi "2.174168"; cov "8.711795";
Chr5	Cufflinks	transcript	23701467	23703988	1000	+	.	gene_id "AT5G58660"; transcript_id "AT5G58660.1"; FPKM "3.2932393315"; frac "0.681319"; conf_lo "2.485853"; conf_hi "4.100626"; cov "19.329786"; full_read_support "yes";
Chr5	Cufflinks	exon	23701467	23701993	1000	+	.	gene_id "AT5G58660"; transcript_id "AT5G58660.1"; exon_number "1"; FPKM "3.2932393315"; frac "0.681319"; conf_lo "2.485853"; conf_hi "4.100626"; cov "19.329786";
Chr5	Cufflinks	exon	23703151	23703484	1000	+	.	gene_id "AT5G58660"; transcript_id "AT5G58660.1"; exon_number "2"; FPKM "3.2932393315"; frac "0.681319"; conf_lo "2.485853"; conf_hi "4.100626"; cov "19.329786";
Chr5	Cufflinks	exon	23703563	23703988	1000	+	.	gene_id "AT5G58660"; transcript_id "AT5G58660.1"; exon_number "3"; FPKM "3.2932393315"; frac "0.681319"; conf_lo "2.485853"; conf_hi "4.100626"; cov "19.329786";
Chr5	Cufflinks	transcript	23704231	23706800	1000	-	.	gene_id "CUFF.7918"; transcript_id "AT5G58670.1"; FPKM "1.3038873563"; frac "1.000000"; conf_lo "0.906598"; conf_hi "1.701176"; cov "7.657528"; full_read_support "no";
Chr5	Cufflinks	exon	23704231	23704756	1000	-	.	gene_id "CUFF.7918"; transcript_id "AT5G58670.1"; exon_number "1"; FPKM "1.3038873563"; frac "1.000000"; conf_lo "0.906598"; conf_hi "1.701176"; cov "7.657528";
Chr5	Cufflinks	exon	23704894	23704980	1000	-	.	gene_id "CUFF.7918"; transcript_id "AT5G58670.1"; exon_number "2"; FPKM "1.3038873563"; frac "1.000000"; conf_lo "0.906598"; conf_hi "1.701176"; cov "7.657528";
Chr5	Cufflinks	exon	23705066	23705221	1000	-	.	gene_id "CUFF.7918"; transcript_id "AT5G58670.1"; exon_number "3"; FPKM "1.3038873563"; frac "1.000000"; conf_lo "0.906598"; conf_hi "1.701176"; cov "7.657528";
Chr5	Cufflinks	exon	23705305	23705631	1000	-	.	gene_id "CUFF.7918"; transcript_id "AT5G58670.1"; exon_number "4"; FPKM "1.3038873563"; frac "1.000000"; conf_lo "0.906598"; conf_hi "1.701176"; cov "7.657528";
Chr5	Cufflinks	exon	23705702	23705878	1000	-	.	gene_id "CUFF.7918"; transcript_id "AT5G58670.1"; exon_number "5"; FPKM "1.3038873563"; frac "1.000000"; conf_lo "0.906598"; conf_hi "1.701176"; cov "7.657528";
Chr5	Cufflinks	exon	23705956	23706091	1000	-	.	gene_id "CUFF.7918"; transcript_id "AT5G58670.1"; exon_number "6"; FPKM "1.3038873563"; frac "1.000000"; conf_lo "0.906598"; conf_hi "1.701176"; cov "7.657528";
Chr5	Cufflinks	exon	23706177	23706373	1000	-	.	gene_id "CUFF.7918"; transcript_id "AT5G58670.1"; exon_number "7"; FPKM "1.3038873563"; frac "1.000000"; conf_lo "0.906598"; conf_hi "1.701176"; cov "7.657528";
Chr5	Cufflinks	exon	23706446	23706800	1000	-	.	gene_id "CUFF.7918"; transcript_id "AT5G58670.1"; exon_number "8"; FPKM "1.3038873563"; frac "1.000000"; conf_lo "0.906598"; conf_hi "1.701176"; cov "7.657528";
Chr5	Cufflinks	transcript	23708112	23709351	1	-	.	gene_id "AT5G58680"; transcript_id "AT5G58680.1"; FPKM "0.0000000000"; frac "0.000000"; conf_lo "0.000000"; conf_hi "0.098095"; cov "0.000000"; full_read_support "yes";
Chr5	Cufflinks	exon	23708112	23709351	1	-	.	gene_id "AT5G58680"; transcript_id "AT5G58680.1"; exon_number "1"; FPKM "0.0000000000"; frac "0.000000"; conf_lo "0.000000"; conf_hi "0.098095"; cov "0.000000";
Chr5	Cufflinks	transcript	23709529	23712557	1000	-	.	gene_id "CUFF.7919"; transcript_id "CUFF.7919.1"; FPKM "0.3913420450"; frac "0.440761"; conf_lo "0.174987"; conf_hi "0.607697"; cov "2.297716"; full_read_support "no";
Chr5	Cufflinks	exon	23709529	23709969	1000	-	.	gene_id "CUFF.7919"; transcript_id "CUFF.7919.1"; exon_number "1"; FPKM "0.3913420450"; frac "0.440761"; conf_lo "0.174987"; conf_hi "0.607697"; cov "2.297716";
Chr5	Cufflinks	exon	23710067	23710306	1000	-	.	gene_id "CUFF.7919"; transcript_id "CUFF.7919.1"; exon_number "2"; FPKM "0.3913420450"; frac "0.440761"; conf_lo "0.174987"; conf_hi "0.607697"; cov "2.297716";
Chr5	Cufflinks	exon	23710393	23710510	1000	-	.	gene_id "CUFF.7919"; transcript_id "CUFF.7919.1"; exon_number "3"; FPKM "0.3913420450"; frac "0.440761"; conf_lo "0.174987"; conf_hi "0.607697"; cov "2.297716";
Chr5	Cufflinks	exon	23710600	23710826	1000	-	.	gene_id "CUFF.7919"; transcript_id "CUFF.7919.1"; exon_number "4"; FPKM "0.3913420450"; frac "0.440761"; conf_lo "0.174987"; conf_hi "0.607697"; cov "2.297716";
Chr5	Cufflinks	exon	23710910	23711107	1000	-	.	gene_id "CUFF.7919"; transcript_id "CUFF.7919.1"; exon_number "5"; FPKM "0.3913420450"; frac "0.440761"; conf_lo "0.174987"; conf_hi "0.607697"; cov "2.297716";
Chr5	Cufflinks	exon	23711208	23711628	1000	-	.	gene_id "CUFF.7919"; transcript_id "CUFF.7919.1"; exon_number "6"; FPKM "0.3913420450"; frac "0.440761"; conf_lo "0.174987"; conf_hi "0.607697"; cov "2.297716";
Chr5	Cufflinks	exon	23711704	23712557	1000	-	.	gene_id "CUFF.7919"; transcript_id "CUFF.7919.1"; exon_number "7"; FPKM "0.3913420450"; frac "0.440761"; conf_lo "0.174987"; conf_hi "0.607697"; cov "2.297716";
Chr5	Cufflinks	transcript	23709529	23712131	489	-	.	gene_id "CUFF.7919"; transcript_id "AT5G58690.1"; FPKM "0.1916085677"; frac "0.167573"; conf_lo "0.001006"; conf_hi "0.382211"; cov "1.125006"; full_read_support "no";
Chr5	Cufflinks	exon	23709529	23709969	489	-	.	gene_id "CUFF.7919"; transcript_id "AT5G58690.1"; exon_number "1"; FPKM "0.1916085677"; frac "0.167573"; conf_lo "0.001006"; conf_hi "0.382211"; cov "1.125006";
Chr5	Cufflinks	exon	23710067	23710306	489	-	.	gene_id "CUFF.7919"; transcript_id "AT5G58690.1"; exon_number "2"; FPKM "0.1916085677"; frac "0.167573"; conf_lo "0.001006"; conf_hi "0.382211"; cov "1.125006";
Chr5	Cufflinks	exon	23710393	23710510	489	-	.	gene_id "CUFF.7919"; transcript_id "AT5G58690.1"; exon_number "3"; FPKM "0.1916085677"; frac "0.167573"; conf_lo "0.001006"; conf_hi "0.382211"; cov "1.125006";
Chr5	Cufflinks	exon	23710600	23710826	489	-	.	gene_id "CUFF.7919"; transcript_id "AT5G58690.1"; exon_number "4"; FPKM "0.1916085677"; frac "0.167573"; conf_lo "0.001006"; conf_hi "0.382211"; cov "1.125006";
Chr5	Cufflinks	exon	23710910	23711107	489	-	.	gene_id "CUFF.7919"; transcript_id "AT5G58690.1"; exon_number "5"; FPKM "0.1916085677"; frac "0.167573"; conf_lo "0.001006"; conf_hi "0.382211"; cov "1.125006";
Chr5	Cufflinks	exon	23711208	23711343	489	-	.	gene_id "CUFF.7919"; transcript_id "AT5G58690.1"; exon_number "6"; FPKM "0.1916085677"; frac "0.167573"; conf_lo "0.001006"; conf_hi "0.382211"; cov "1.125006";
Chr5	Cufflinks	exon	23711432	23711628	489	-	.	gene_id "CUFF.7919"; transcript_id "AT5G58690.1"; exon_number "7"; FPKM "0.1916085677"; frac "0.167573"; conf_lo "0.001006"; conf_hi "0.382211"; cov "1.125006";
Chr5	Cufflinks	exon	23711704	23712131	489	-	.	gene_id "CUFF.7919"; transcript_id "AT5G58690.1"; exon_number "8"; FPKM "0.1916085677"; frac "0.167573"; conf_lo "0.001006"; conf_hi "0.382211"; cov "1.125006";
Chr5	Cufflinks	transcript	23708338	23709596	1000	+	.	gene_id "CUFF.7920"; transcript_id "CUFF.7920.1"; FPKM "0.7546360702"; frac "0.391667"; conf_lo "0.357430"; conf_hi "1.151842"; cov "4.430752"; full_read_support "yes";
Chr5	Cufflinks	exon	23708338	23709596	1000	+	.	gene_id "CUFF.7920"; transcript_id "CUFF.7920.1"; exon_number "1"; FPKM "0.7546360702"; frac "0.391667"; conf_lo "0.357430"; conf_hi "1.151842"; cov "4.430752";
Chr5	Cufflinks	transcript	23713000	23716098	1000	-	.	gene_id "CUFF.7921"; transcript_id "AT5G58700.1"; FPKM "2.4098637677"; frac "0.622366"; conf_lo "1.796884"; conf_hi "3.022844"; cov "14.144014"; full_read_support "yes";
Chr5	Cufflinks	exon	23713000	23713437	1000	-	.	gene_id "CUFF.7921"; transcript_id "AT5G58700.1"; exon_number "1"; FPKM "2.4098637677"; frac "0.622366"; conf_lo "1.796884"; conf_hi "3.022844"; cov "14.144014";
Chr5	Cufflinks	exon	23713513	23713599	1000	-	.	gene_id "CUFF.7921"; transcript_id "AT5G58700.1"; exon_number "2"; FPKM "2.4098637677"; frac "0.622366"; conf_lo "1.796884"; conf_hi "3.022844"; cov "14.144014";
Chr5	Cufflinks	exon	23713683	23713835	1000	-	.	gene_id "CUFF.7921"; transcript_id "AT5G58700.1"; exon_number "3"; FPKM "2.4098637677"; frac "0.622366"; conf_lo "1.796884"; conf_hi "3.022844"; cov "14.144014";
Chr5	Cufflinks	exon	23713923	23714040	1000	-	.	gene_id "CUFF.7921"; transcript_id "AT5G58700.1"; exon_number "4"; FPKM "2.4098637677"; frac "0.622366"; conf_lo "1.796884"; conf_hi "3.022844"; cov "14.144014";
Chr5	Cufflinks	exon	23714135	23714373	1000	-	.	gene_id "CUFF.7921"; transcript_id "AT5G58700.1"; exon_number "5"; FPKM "2.4098637677"; frac "0.622366"; conf_lo "1.796884"; conf_hi "3.022844"; cov "14.144014";
Chr5	Cufflinks	exon	23714458	23714697	1000	-	.	gene_id "CUFF.7921"; transcript_id "AT5G58700.1"; exon_number "6"; FPKM "2.4098637677"; frac "0.622366"; conf_lo "1.796884"; conf_hi "3.022844"; cov "14.144014";
Chr5	Cufflinks	exon	23714794	23714929	1000	-	.	gene_id "CUFF.7921"; transcript_id "AT5G58700.1"; exon_number "7"; FPKM "2.4098637677"; frac "0.622366"; conf_lo "1.796884"; conf_hi "3.022844"; cov "14.144014";
Chr5	Cufflinks	exon	23715005	23715198	1000	-	.	gene_id "CUFF.7921"; transcript_id "AT5G58700.1"; exon_number "8"; FPKM "2.4098637677"; frac "0.622366"; conf_lo "1.796884"; conf_hi "3.022844"; cov "14.144014";
Chr5	Cufflinks	exon	23715725	23716098	1000	-	.	gene_id "CUFF.7921"; transcript_id "AT5G58700.1"; exon_number "9"; FPKM "2.4098637677"; frac "0.622366"; conf_lo "1.796884"; conf_hi "3.022844"; cov "14.144014";
Chr5	Cufflinks	transcript	23713000	23715502	1	-	.	gene_id "CUFF.7921"; transcript_id "AT5G58700.2"; FPKM "0.0000000000"; frac "0.000000"; conf_lo "0.000000"; conf_hi "0.066565"; cov "0.000000"; full_read_support "no";
Chr5	Cufflinks	exon	23713000	23713437	1	-	.	gene_id "CUFF.7921"; transcript_id "AT5G58700.2"; exon_number "1"; FPKM "0.0000000000"; frac "0.000000"; conf_lo "0.000000"; conf_hi "0.066565"; cov "0.000000";
Chr5	Cufflinks	exon	23713513	23713599	1	-	.	gene_id "CUFF.7921"; transcript_id "AT5G58700.2"; exon_number "2"; FPKM "0.0000000000"; frac "0.000000"; conf_lo "0.000000"; conf_hi "0.066565"; cov "0.000000";
Chr5	Cufflinks	exon	23713683	23713835	1	-	.	gene_id "CUFF.7921"; transcript_id "AT5G58700.2"; exon_number "3"; FPKM "0.0000000000"; frac "0.000000"; conf_lo "0.000000"; conf_hi "0.066565"; cov "0.000000";
Chr5	Cufflinks	exon	23713923	23714040	1	-	.	gene_id "CUFF.7921"; transcript_id "AT5G58700.2"; exon_number "4"; FPKM "0.0000000000"; frac "0.000000"; conf_lo "0.000000"; conf_hi "0.066565"; cov "0.000000";
Chr5	Cufflinks	exon	23714135	23714373	1	-	.	gene_id "CUFF.7921"; transcript_id "AT5G58700.2"; exon_number "5"; FPKM "0.0000000000"; frac "0.000000"; conf_lo "0.000000"; conf_hi "0.066565"; cov "0.000000";
Chr5	Cufflinks	exon	23714458	23714697	1	-	.	gene_id "CUFF.7921"; transcript_id "AT5G58700.2"; exon_number "6"; FPKM "0.0000000000"; frac "0.000000"; conf_lo "0.000000"; conf_hi "0.066565"; cov "0.000000";
Chr5	Cufflinks	exon	23714794	23714929	1	-	.	gene_id "CUFF.7921"; transcript_id "AT5G58700.2"; exon_number "7"; FPKM "0.0000000000"; frac "0.000000"; conf_lo "0.000000"; conf_hi "0.066565"; cov "0.000000";
Chr5	Cufflinks	exon	23715005	23715198	1	-	.	gene_id "CUFF.7921"; transcript_id "AT5G58700.2"; exon_number "8"; FPKM "0.0000000000"; frac "0.000000"; conf_lo "0.000000"; conf_hi "0.066565"; cov "0.000000";
Chr5	Cufflinks	exon	23715375	23715502	1	-	.	gene_id "CUFF.7921"; transcript_id "AT5G58700.2"; exon_number "9"; FPKM "0.0000000000"; frac "0.000000"; conf_lo "0.000000"; conf_hi "0.066565"; cov "0.000000";
Chr5	Cufflinks	transcript	23713045	23716212	561	-	.	gene_id "CUFF.7921"; transcript_id "CUFF.7921.3"; FPKM "1.3527861809"; frac "0.377634"; conf_lo "0.884079"; conf_hi "1.821493"; cov "7.939796"; full_read_support "yes";
Chr5	Cufflinks	exon	23713045	23713599	561	-	.	gene_id "CUFF.7921"; transcript_id "CUFF.7921.3"; exon_number "1"; FPKM "1.3527861809"; frac "0.377634"; conf_lo "0.884079"; conf_hi "1.821493"; cov "7.939796";
Chr5	Cufflinks	exon	23713683	23713835	561	-	.	gene_id "CUFF.7921"; transcript_id "CUFF.7921.3"; exon_number "2"; FPKM "1.3527861809"; frac "0.377634"; conf_lo "0.884079"; conf_hi "1.821493"; cov "7.939796";
Chr5	Cufflinks	exon	23713923	23714040	561	-	.	gene_id "CUFF.7921"; transcript_id "CUFF.7921.3"; exon_number "3"; FPKM "1.3527861809"; frac "0.377634"; conf_lo "0.884079"; conf_hi "1.821493"; cov "7.939796";
Chr5	Cufflinks	exon	23714135	23714373	561	-	.	gene_id "CUFF.7921"; transcript_id "CUFF.7921.3"; exon_number "4"; FPKM "1.3527861809"; frac "0.377634"; conf_lo "0.884079"; conf_hi "1.821493"; cov "7.939796";
Chr5	Cufflinks	exon	23714458	23714697	561	-	.	gene_id "CUFF.7921"; transcript_id "CUFF.7921.3"; exon_number "5"; FPKM "1.3527861809"; frac "0.377634"; conf_lo "0.884079"; conf_hi "1.821493"; cov "7.939796";
Chr5	Cufflinks	exon	23714794	23714929	561	-	.	gene_id "CUFF.7921"; transcript_id "CUFF.7921.3"; exon_number "6"; FPKM "1.3527861809"; frac "0.377634"; conf_lo "0.884079"; conf_hi "1.821493"; cov "7.939796";
Chr5	Cufflinks	exon	23715005	23715198	561	-	.	gene_id "CUFF.7921"; transcript_id "CUFF.7921.3"; exon_number "7"; FPKM "1.3527861809"; frac "0.377634"; conf_lo "0.884079"; conf_hi "1.821493"; cov "7.939796";
Chr5	Cufflinks	exon	23715725	23716212	561	-	.	gene_id "CUFF.7921"; transcript_id "CUFF.7921.3"; exon_number "8"; FPKM "1.3527861809"; frac "0.377634"; conf_lo "0.884079"; conf_hi "1.821493"; cov "7.939796";
Chr5	Cufflinks	transcript	23717775	23719765	1000	+	.	gene_id "CUFF.7922"; transcript_id "AT5G58710.1"; FPKM "64.7026007623"; frac "0.821064"; conf_lo "59.695098"; conf_hi "69.710103"; cov "379.875333"; full_read_support "yes";
Chr5	Cufflinks	exon	23717775	23717905	1000	+	.	gene_id "CUFF.7922"; transcript_id "AT5G58710.1"; exon_number "1"; FPKM "64.7026007623"; frac "0.821064"; conf_lo "59.695098"; conf_hi "69.710103"; cov "379.875333";
Chr5	Cufflinks	exon	23718441	23718519	1000	+	.	gene_id "CUFF.7922"; transcript_id "AT5G58710.1"; exon_number "2"; FPKM "64.7026007623"; frac "0.821064"; conf_lo "59.695098"; conf_hi "69.710103"; cov "379.875333";
Chr5	Cufflinks	exon	23718643	23718714	1000	+	.	gene_id "CUFF.7922"; transcript_id "AT5G58710.1"; exon_number "3"; FPKM "64.7026007623"; frac "0.821064"; conf_lo "59.695098"; conf_hi "69.710103"; cov "379.875333";
Chr5	Cufflinks	exon	23718839	23719021	1000	+	.	gene_id "CUFF.7922"; transcript_id "AT5G58710.1"; exon_number "4"; FPKM "64.7026007623"; frac "0.821064"; conf_lo "59.695098"; conf_hi "69.710103"; cov "379.875333";
Chr5	Cufflinks	exon	23719110	23719185	1000	+	.	gene_id "CUFF.7922"; transcript_id "AT5G58710.1"; exon_number "5"; FPKM "64.7026007623"; frac "0.821064"; conf_lo "59.695098"; conf_hi "69.710103"; cov "379.875333";
Chr5	Cufflinks	exon	23719357	23719765	1000	+	.	gene_id "CUFF.7922"; transcript_id "AT5G58710.1"; exon_number "6"; FPKM "64.7026007623"; frac "0.821064"; conf_lo "59.695098"; conf_hi "69.710103"; cov "379.875333";
Chr5	Cufflinks	transcript	23719702	23723137	1	-	.	gene_id "CUFF.7923"; transcript_id "AT5G58720.2"; FPKM "0.0000000000"; frac "0.000000"; conf_lo "0.000000"; conf_hi "0.050749"; cov "0.000000"; full_read_support "yes";
Chr5	Cufflinks	exon	23719702	23720496	1	-	.	gene_id "CUFF.7923"; transcript_id "AT5G58720.2"; exon_number "1"; FPKM "0.0000000000"; frac "0.000000"; conf_lo "0.000000"; conf_hi "0.050749"; cov "0.000000";
Chr5	Cufflinks	exon	23720582	23720649	1	-	.	gene_id "CUFF.7923"; transcript_id "AT5G58720.2"; exon_number "2"; FPKM "0.0000000000"; frac "0.000000"; conf_lo "0.000000"; conf_hi "0.050749"; cov "0.000000";
Chr5	Cufflinks	exon	23720734	23720790	1	-	.	gene_id "CUFF.7923"; transcript_id "AT5G58720.2"; exon_number "3"; FPKM "0.0000000000"; frac "0.000000"; conf_lo "0.000000"; conf_hi "0.050749"; cov "0.000000";
Chr5	Cufflinks	exon	23720864	23720940	1	-	.	gene_id "CUFF.7923"; transcript_id "AT5G58720.2"; exon_number "4"; FPKM "0.0000000000"; frac "0.000000"; conf_lo "0.000000"; conf_hi "0.050749"; cov "0.000000";
Chr5	Cufflinks	exon	23721194	23721420	1	-	.	gene_id "CUFF.7923"; transcript_id "AT5G58720.2"; exon_number "5"; FPKM "0.0000000000"; frac "0.000000"; conf_lo "0.000000"; conf_hi "0.050749"; cov "0.000000";
Chr5	Cufflinks	exon	23721742	23721812	1	-	.	gene_id "CUFF.7923"; transcript_id "AT5G58720.2"; exon_number "6"; FPKM "0.0000000000"; frac "0.000000"; conf_lo "0.000000"; conf_hi "0.050749"; cov "0.000000";
Chr5	Cufflinks	exon	23721909	23721995	1	-	.	gene_id "CUFF.7923"; transcript_id "AT5G58720.2"; exon_number "7"; FPKM "0.0000000000"; frac "0.000000"; conf_lo "0.000000"; conf_hi "0.050749"; cov "0.000000";
Chr5	Cufflinks	exon	23722120	23722145	1	-	.	gene_id "CUFF.7923"; transcript_id "AT5G58720.2"; exon_number "8"; FPKM "0.0000000000"; frac "0.000000"; conf_lo "0.000000"; conf_hi "0.050749"; cov "0.000000";
Chr5	Cufflinks	exon	23722335	23723137	1	-	.	gene_id "CUFF.7923"; transcript_id "AT5G58720.2"; exon_number "9"; FPKM "0.0000000000"; frac "0.000000"; conf_lo "0.000000"; conf_hi "0.050749"; cov "0.000000";
Chr5	Cufflinks	transcript	23719702	23723137	1	-	.	gene_id "CUFF.7923"; transcript_id "AT5G58720.3"; FPKM "0.0000000000"; frac "0.000000"; conf_lo "0.000000"; conf_hi "0.053968"; cov "0.000000"; full_read_support "yes";
Chr5	Cufflinks	exon	23719702	23720269	1	-	.	gene_id "CUFF.7923"; transcript_id "AT5G58720.3"; exon_number "1"; FPKM "0.0000000000"; frac "0.000000"; conf_lo "0.000000"; conf_hi "0.053968"; cov "0.000000";
Chr5	Cufflinks	exon	23720390	23720496	1	-	.	gene_id "CUFF.7923"; transcript_id "AT5G58720.3"; exon_number "2"; FPKM "0.0000000000"; frac "0.000000"; conf_lo "0.000000"; conf_hi "0.053968"; cov "0.000000";
Chr5	Cufflinks	exon	23720582	23720649	1	-	.	gene_id "CUFF.7923"; transcript_id "AT5G58720.3"; exon_number "3"; FPKM "0.0000000000"; frac "0.000000"; conf_lo "0.000000"; conf_hi "0.053968"; cov "0.000000";
Chr5	Cufflinks	exon	23720734	23720790	1	-	.	gene_id "CUFF.7923"; transcript_id "AT5G58720.3"; exon_number "4"; FPKM "0.0000000000"; frac "0.000000"; conf_lo "0.000000"; conf_hi "0.053968"; cov "0.000000";
Chr5	Cufflinks	exon	23720864	23720940	1	-	.	gene_id "CUFF.7923"; transcript_id "AT5G58720.3"; exon_number "5"; FPKM "0.0000000000"; frac "0.000000"; conf_lo "0.000000"; conf_hi "0.053968"; cov "0.000000";
Chr5	Cufflinks	exon	23721194	23721420	1	-	.	gene_id "CUFF.7923"; transcript_id "AT5G58720.3"; exon_number "6"; FPKM "0.0000000000"; frac "0.000000"; conf_lo "0.000000"; conf_hi "0.053968"; cov "0.000000";
Chr5	Cufflinks	exon	23721742	23721812	1	-	.	gene_id "CUFF.7923"; transcript_id "AT5G58720.3"; exon_number "7"; FPKM "0.0000000000"; frac "0.000000"; conf_lo "0.000000"; conf_hi "0.053968"; cov "0.000000";
Chr5	Cufflinks	exon	23721909	23721995	1	-	.	gene_id "CUFF.7923"; transcript_id "AT5G58720.3"; exon_number "8"; FPKM "0.0000000000"; frac "0.000000"; conf_lo "0.000000"; conf_hi "0.053968"; cov "0.000000";
Chr5	Cufflinks	exon	23722120	23722145	1	-	.	gene_id "CUFF.7923"; transcript_id "AT5G58720.3"; exon_number "9"; FPKM "0.0000000000"; frac "0.000000"; conf_lo "0.000000"; conf_hi "0.053968"; cov "0.000000";
Chr5	Cufflinks	exon	23722335	23723137	1	-	.	gene_id "CUFF.7923"; transcript_id "AT5G58720.3"; exon_number "10"; FPKM "0.0000000000"; frac "0.000000"; conf_lo "0.000000"; conf_hi "0.053968"; cov "0.000000";
Chr5	Cufflinks	transcript	23719702	23723137	1000	-	.	gene_id "CUFF.7923"; transcript_id "AT5G58720.1"; FPKM "5.8887638609"; frac "0.178936"; conf_lo "5.027499"; conf_hi "6.750029"; cov "34.573512"; full_read_support "yes";
Chr5	Cufflinks	exon	23719702	23720104	1000	-	.	gene_id "CUFF.7923"; transcript_id "AT5G58720.1"; exon_number "1"; FPKM "5.8887638609"; frac "0.178936"; conf_lo "5.027499"; conf_hi "6.750029"; cov "34.573512";
Chr5	Cufflinks	exon	23720199	23720269	1000	-	.	gene_id "CUFF.7923"; transcript_id "AT5G58720.1"; exon_number "2"; FPKM "5.8887638609"; frac "0.178936"; conf_lo "5.027499"; conf_hi "6.750029"; cov "34.573512";
Chr5	Cufflinks	exon	23720390	23720496	1000	-	.	gene_id "CUFF.7923"; transcript_id "AT5G58720.1"; exon_number "3"; FPKM "5.8887638609"; frac "0.178936"; conf_lo "5.027499"; conf_hi "6.750029"; cov "34.573512";
Chr5	Cufflinks	exon	23720582	23720649	1000	-	.	gene_id "CUFF.7923"; transcript_id "AT5G58720.1"; exon_number "4"; FPKM "5.8887638609"; frac "0.178936"; conf_lo "5.027499"; conf_hi "6.750029"; cov "34.573512";
Chr5	Cufflinks	exon	23720734	23720790	1000	-	.	gene_id "CUFF.7923"; transcript_id "AT5G58720.1"; exon_number "5"; FPKM "5.8887638609"; frac "0.178936"; conf_lo "5.027499"; conf_hi "6.750029"; cov "34.573512";
Chr5	Cufflinks	exon	23720864	23720940	1000	-	.	gene_id "CUFF.7923"; transcript_id "AT5G58720.1"; exon_number "6"; FPKM "5.8887638609"; frac "0.178936"; conf_lo "5.027499"; conf_hi "6.750029"; cov "34.573512";
Chr5	Cufflinks	exon	23721194	23721420	1000	-	.	gene_id "CUFF.7923"; transcript_id "AT5G58720.1"; exon_number "7"; FPKM "5.8887638609"; frac "0.178936"; conf_lo "5.027499"; conf_hi "6.750029"; cov "34.573512";
Chr5	Cufflinks	exon	23721742	23721812	1000	-	.	gene_id "CUFF.7923"; transcript_id "AT5G58720.1"; exon_number "8"; FPKM "5.8887638609"; frac "0.178936"; conf_lo "5.027499"; conf_hi "6.750029"; cov "34.573512";
Chr5	Cufflinks	exon	23721909	23721995	1000	-	.	gene_id "CUFF.7923"; transcript_id "AT5G58720.1"; exon_number "9"; FPKM "5.8887638609"; frac "0.178936"; conf_lo "5.027499"; conf_hi "6.750029"; cov "34.573512";
Chr5	Cufflinks	exon	23722120	23722145	1000	-	.	gene_id "CUFF.7923"; transcript_id "AT5G58720.1"; exon_number "10"; FPKM "5.8887638609"; frac "0.178936"; conf_lo "5.027499"; conf_hi "6.750029"; cov "34.573512";
Chr5	Cufflinks	exon	23722335	23723137	1000	-	.	gene_id "CUFF.7923"; transcript_id "AT5G58720.1"; exon_number "11"; FPKM "5.8887638609"; frac "0.178936"; conf_lo "5.027499"; conf_hi "6.750029"; cov "34.573512";
Chr5	Cufflinks	transcript	23721474	23721714	1000	-	.	gene_id "CUFF.7924"; transcript_id "CUFF.7924.1"; FPKM "11.0492539173"; frac "1.000000"; conf_lo "3.914890"; conf_hi "18.183618"; cov "64.933843"; full_read_support "yes";
Chr5	Cufflinks	exon	23721474	23721714	1000	-	.	gene_id "CUFF.7924"; transcript_id "CUFF.7924.1"; exon_number "1"; FPKM "11.0492539173"; frac "1.000000"; conf_lo "3.914890"; conf_hi "18.183618"; cov "64.933843";
Chr5	Cufflinks	transcript	23723404	23725465	111	-	.	gene_id "CUFF.7925"; transcript_id "AT5G58730.1"; FPKM "2.2325123987"; frac "0.155964"; conf_lo "1.502238"; conf_hi "2.962787"; cov "13.107053"; full_read_support "yes";
Chr5	Cufflinks	exon	23723404	23723803	111	-	.	gene_id "CUFF.7925"; transcript_id "AT5G58730.1"; exon_number "1"; FPKM "2.2325123987"; frac "0.155964"; conf_lo "1.502238"; conf_hi "2.962787"; cov "13.107053";
Chr5	Cufflinks	exon	23724440	23725465	111	-	.	gene_id "CUFF.7925"; transcript_id "AT5G58730.1"; exon_number "2"; FPKM "2.2325123987"; frac "0.155964"; conf_lo "1.502238"; conf_hi "2.962787"; cov "13.107053";
Chr5	Cufflinks	transcript	23725774	23727614	1000	-	.	gene_id "CUFF.7925"; transcript_id "AT5G58740.1"; FPKM "20.0036874821"; frac "0.598943"; conf_lo "16.989262"; conf_hi "23.018113"; cov "117.441406"; full_read_support "yes";
Chr5	Cufflinks	exon	23725774	23726022	1000	-	.	gene_id "CUFF.7925"; transcript_id "AT5G58740.1"; exon_number "1"; FPKM "20.0036874821"; frac "0.598943"; conf_lo "16.989262"; conf_hi "23.018113"; cov "117.441406";
Chr5	Cufflinks	exon	23726620	23726762	1000	-	.	gene_id "CUFF.7925"; transcript_id "AT5G58740.1"; exon_number "2"; FPKM "20.0036874821"; frac "0.598943"; conf_lo "16.989262"; conf_hi "23.018113"; cov "117.441406";
Chr5	Cufflinks	exon	23727067	23727115	1000	-	.	gene_id "CUFF.7925"; transcript_id "AT5G58740.1"; exon_number "3"; FPKM "20.0036874821"; frac "0.598943"; conf_lo "16.989262"; conf_hi "23.018113"; cov "117.441406";
Chr5	Cufflinks	exon	23727230	23727378	1000	-	.	gene_id "CUFF.7925"; transcript_id "AT5G58740.1"; exon_number "4"; FPKM "20.0036874821"; frac "0.598943"; conf_lo "16.989262"; conf_hi "23.018113"; cov "117.441406";
Chr5	Cufflinks	exon	23727480	23727614	1000	-	.	gene_id "CUFF.7925"; transcript_id "AT5G58740.1"; exon_number "5"; FPKM "20.0036874821"; frac "0.598943"; conf_lo "16.989262"; conf_hi "23.018113"; cov "117.441406";
Chr5	Cufflinks	transcript	23728721	23730140	632	+	.	gene_id "CUFF.7926"; transcript_id "CUFF.7926.1"; FPKM "0.6927502362"; frac "0.375029"; conf_lo "0.233568"; conf_hi "1.151933"; cov "4.061038"; full_read_support "yes";
Chr5	Cufflinks	exon	23728721	23728762	632	+	.	gene_id "CUFF.7926"; transcript_id "CUFF.7926.1"; exon_number "1"; FPKM "0.6927502362"; frac "0.375029"; conf_lo "0.233568"; conf_hi "1.151933"; cov "4.061038";
Chr5	Cufflinks	exon	23728906	23730140	632	+	.	gene_id "CUFF.7926"; transcript_id "CUFF.7926.1"; exon_number "2"; FPKM "0.6927502362"; frac "0.375029"; conf_lo "0.233568"; conf_hi "1.151933"; cov "4.061038";
Chr5	Cufflinks	transcript	23728788	23730122	1000	+	.	gene_id "CUFF.7926"; transcript_id "AT5G58750.1"; FPKM "1.0954864876"; frac "0.624971"; conf_lo "0.573767"; conf_hi "1.617206"; cov "6.421957"; full_read_support "yes";
Chr5	Cufflinks	exon	23728788	23730122	1000	+	.	gene_id "CUFF.7926"; transcript_id "AT5G58750.1"; exon_number "1"; FPKM "1.0954864876"; frac "0.624971"; conf_lo "0.573767"; conf_hi "1.617206"; cov "6.421957";
Chr5	Cufflinks	transcript	23730258	23733698	694	-	.	gene_id "CUFF.7927"; transcript_id "CUFF.7927.1"; FPKM "0.9230526392"; frac "0.452635"; conf_lo "0.566954"; conf_hi "1.279151"; cov "5.419725"; full_read_support "yes";
Chr5	Cufflinks	exon	23730258	23730960	694	-	.	gene_id "CUFF.7927"; transcript_id "CUFF.7927.1"; exon_number "1"; FPKM "0.9230526392"; frac "0.452635"; conf_lo "0.566954"; conf_hi "1.279151"; cov "5.419725";
Chr5	Cufflinks	exon	23731070	23731266	694	-	.	gene_id "CUFF.7927"; transcript_id "CUFF.7927.1"; exon_number "2"; FPKM "0.9230526392"; frac "0.452635"; conf_lo "0.566954"; conf_hi "1.279151"; cov "5.419725";
Chr5	Cufflinks	exon	23731349	23731597	694	-	.	gene_id "CUFF.7927"; transcript_id "CUFF.7927.1"; exon_number "3"; FPKM "0.9230526392"; frac "0.452635"; conf_lo "0.566954"; conf_hi "1.279151"; cov "5.419725";
Chr5	Cufflinks	exon	23731708	23731837	694	-	.	gene_id "CUFF.7927"; transcript_id "CUFF.7927.1"; exon_number "4"; FPKM "0.9230526392"; frac "0.452635"; conf_lo "0.566954"; conf_hi "1.279151"; cov "5.419725";
Chr5	Cufflinks	exon	23731938	23732029	694	-	.	gene_id "CUFF.7927"; transcript_id "CUFF.7927.1"; exon_number "5"; FPKM "0.9230526392"; frac "0.452635"; conf_lo "0.566954"; conf_hi "1.279151"; cov "5.419725";
Chr5	Cufflinks	exon	23732107	23732227	694	-	.	gene_id "CUFF.7927"; transcript_id "CUFF.7927.1"; exon_number "6"; FPKM "0.9230526392"; frac "0.452635"; conf_lo "0.566954"; conf_hi "1.279151"; cov "5.419725";
Chr5	Cufflinks	exon	23732358	23732672	694	-	.	gene_id "CUFF.7927"; transcript_id "CUFF.7927.1"; exon_number "7"; FPKM "0.9230526392"; frac "0.452635"; conf_lo "0.566954"; conf_hi "1.279151"; cov "5.419725";
Chr5	Cufflinks	exon	23732764	23732891	694	-	.	gene_id "CUFF.7927"; transcript_id "CUFF.7927.1"; exon_number "8"; FPKM "0.9230526392"; frac "0.452635"; conf_lo "0.566954"; conf_hi "1.279151"; cov "5.419725";
Chr5	Cufflinks	exon	23733008	23733098	694	-	.	gene_id "CUFF.7927"; transcript_id "CUFF.7927.1"; exon_number "9"; FPKM "0.9230526392"; frac "0.452635"; conf_lo "0.566954"; conf_hi "1.279151"; cov "5.419725";
Chr5	Cufflinks	exon	23733373	23733698	694	-	.	gene_id "CUFF.7927"; transcript_id "CUFF.7927.1"; exon_number "10"; FPKM "0.9230526392"; frac "0.452635"; conf_lo "0.566954"; conf_hi "1.279151"; cov "5.419725";
Chr5	Cufflinks	transcript	23730500	23733698	1000	-	.	gene_id "CUFF.7927"; transcript_id "AT5G58760.1"; FPKM "1.3292588650"; frac "0.547365"; conf_lo "0.877451"; conf_hi "1.781067"; cov "7.804775"; full_read_support "no";
Chr5	Cufflinks	exon	23730500	23730960	1000	-	.	gene_id "CUFF.7927"; transcript_id "AT5G58760.1"; exon_number "1"; FPKM "1.3292588650"; frac "0.547365"; conf_lo "0.877451"; conf_hi "1.781067"; cov "7.804775";
Chr5	Cufflinks	exon	23731070	23731266	1000	-	.	gene_id "CUFF.7927"; transcript_id "AT5G58760.1"; exon_number "2"; FPKM "1.3292588650"; frac "0.547365"; conf_lo "0.877451"; conf_hi "1.781067"; cov "7.804775";
Chr5	Cufflinks	exon	23731349	23731597	1000	-	.	gene_id "CUFF.7927"; transcript_id "AT5G58760.1"; exon_number "3"; FPKM "1.3292588650"; frac "0.547365"; conf_lo "0.877451"; conf_hi "1.781067"; cov "7.804775";
Chr5	Cufflinks	exon	23731708	23731837	1000	-	.	gene_id "CUFF.7927"; transcript_id "AT5G58760.1"; exon_number "4"; FPKM "1.3292588650"; frac "0.547365"; conf_lo "0.877451"; conf_hi "1.781067"; cov "7.804775";
Chr5	Cufflinks	exon	23731938	23732029	1000	-	.	gene_id "CUFF.7927"; transcript_id "AT5G58760.1"; exon_number "5"; FPKM "1.3292588650"; frac "0.547365"; conf_lo "0.877451"; conf_hi "1.781067"; cov "7.804775";
Chr5	Cufflinks	exon	23732107	23732227	1000	-	.	gene_id "CUFF.7927"; transcript_id "AT5G58760.1"; exon_number "6"; FPKM "1.3292588650"; frac "0.547365"; conf_lo "0.877451"; conf_hi "1.781067"; cov "7.804775";
Chr5	Cufflinks	exon	23732358	23732446	1000	-	.	gene_id "CUFF.7927"; transcript_id "AT5G58760.1"; exon_number "7"; FPKM "1.3292588650"; frac "0.547365"; conf_lo "0.877451"; conf_hi "1.781067"; cov "7.804775";
Chr5	Cufflinks	exon	23732550	23732672	1000	-	.	gene_id "CUFF.7927"; transcript_id "AT5G58760.1"; exon_number "8"; FPKM "1.3292588650"; frac "0.547365"; conf_lo "0.877451"; conf_hi "1.781067"; cov "7.804775";
Chr5	Cufflinks	exon	23732764	23732891	1000	-	.	gene_id "CUFF.7927"; transcript_id "AT5G58760.1"; exon_number "9"; FPKM "1.3292588650"; frac "0.547365"; conf_lo "0.877451"; conf_hi "1.781067"; cov "7.804775";
Chr5	Cufflinks	exon	23733008	23733098	1000	-	.	gene_id "CUFF.7927"; transcript_id "AT5G58760.1"; exon_number "10"; FPKM "1.3292588650"; frac "0.547365"; conf_lo "0.877451"; conf_hi "1.781067"; cov "7.804775";
Chr5	Cufflinks	exon	23733373	23733698	1000	-	.	gene_id "CUFF.7927"; transcript_id "AT5G58760.1"; exon_number "11"; FPKM "1.3292588650"; frac "0.547365"; conf_lo "0.877451"; conf_hi "1.781067"; cov "7.804775";
Chr5	Cufflinks	transcript	23734376	23735634	1000	+	.	gene_id "AT5G58770"; transcript_id "AT5G58770.1"; FPKM "0.8004957993"; frac "0.777778"; conf_lo "0.357169"; conf_hi "1.243822"; cov "4.704324"; full_read_support "yes";
Chr5	Cufflinks	exon	23734376	23734812	1000	+	.	gene_id "AT5G58770"; transcript_id "AT5G58770.1"; exon_number "1"; FPKM "0.8004957993"; frac "0.777778"; conf_lo "0.357169"; conf_hi "1.243822"; cov "4.704324";
Chr5	Cufflinks	exon	23734899	23734966	1000	+	.	gene_id "AT5G58770"; transcript_id "AT5G58770.1"; exon_number "2"; FPKM "0.8004957993"; frac "0.777778"; conf_lo "0.357169"; conf_hi "1.243822"; cov "4.704324";
Chr5	Cufflinks	exon	23735048	23735634	1000	+	.	gene_id "AT5G58770"; transcript_id "AT5G58770.1"; exon_number "3"; FPKM "0.8004957993"; frac "0.777778"; conf_lo "0.357169"; conf_hi "1.243822"; cov "4.704324";
Chr5	Cufflinks	transcript	23735629	23737335	1000	-	.	gene_id "AT5G58780"; transcript_id "AT5G58780.1"; FPKM "0.2302605429"; frac "0.222222"; conf_lo "0.000000"; conf_hi "0.487700"; cov "1.353187"; full_read_support "no";
Chr5	Cufflinks	exon	23735629	23736199	1000	-	.	gene_id "AT5G58780"; transcript_id "AT5G58780.1"; exon_number "1"; FPKM "0.2302605429"; frac "0.222222"; conf_lo "0.000000"; conf_hi "0.487700"; cov "1.353187";
Chr5	Cufflinks	exon	23736277	23736344	1000	-	.	gene_id "AT5G58780"; transcript_id "AT5G58780.1"; exon_number "2"; FPKM "0.2302605429"; frac "0.222222"; conf_lo "0.000000"; conf_hi "0.487700"; cov "1.353187";
Chr5	Cufflinks	exon	23736419	23736656	1000	-	.	gene_id "AT5G58780"; transcript_id "AT5G58780.1"; exon_number "3"; FPKM "0.2302605429"; frac "0.222222"; conf_lo "0.000000"; conf_hi "0.487700"; cov "1.353187";
Chr5	Cufflinks	exon	23737127	23737335	1000	-	.	gene_id "AT5G58780"; transcript_id "AT5G58780.1"; exon_number "4"; FPKM "0.2302605429"; frac "0.222222"; conf_lo "0.000000"; conf_hi "0.487700"; cov "1.353187";
Chr5	Cufflinks	transcript	23738147	23739468	1	-	.	gene_id "AT5G58782"; transcript_id "AT5G58782.1"; FPKM "0.0000000000"; frac "0.000000"; conf_lo "0.000000"; conf_hi "0.000000"; cov "0.000000"; full_read_support "no";
Chr5	Cufflinks	exon	23738147	23738750	1	-	.	gene_id "AT5G58782"; transcript_id "AT5G58782.1"; exon_number "1"; FPKM "0.0000000000"; frac "0.000000"; conf_lo "0.000000"; conf_hi "0.000000"; cov "0.000000";
Chr5	Cufflinks	exon	23738834	23738901	1	-	.	gene_id "AT5G58782"; transcript_id "AT5G58782.1"; exon_number "2"; FPKM "0.0000000000"; frac "0.000000"; conf_lo "0.000000"; conf_hi "0.000000"; cov "0.000000";
Chr5	Cufflinks	exon	23738982	23739231	1	-	.	gene_id "AT5G58782"; transcript_id "AT5G58782.1"; exon_number "3"; FPKM "0.0000000000"; frac "0.000000"; conf_lo "0.000000"; conf_hi "0.000000"; cov "0.000000";
Chr5	Cufflinks	exon	23739324	23739468	1	-	.	gene_id "AT5G58782"; transcript_id "AT5G58782.1"; exon_number "4"; FPKM "0.0000000000"; frac "0.000000"; conf_lo "0.000000"; conf_hi "0.000000"; cov "0.000000";
Chr5	Cufflinks	transcript	23739950	23741279	1000	-	.	gene_id "AT5G58784"; transcript_id "AT5G58784.1"; FPKM "1.6266595217"; frac "1.000000"; conf_lo "0.944909"; conf_hi "2.308410"; cov "9.512387"; full_read_support "no";
Chr5	Cufflinks	exon	23739950	23740394	1000	-	.	gene_id "AT5G58784"; transcript_id "AT5G58784.1"; exon_number "1"; FPKM "1.6266595217"; frac "1.000000"; conf_lo "0.944909"; conf_hi "2.308410"; cov "9.512387";
Chr5	Cufflinks	exon	23740477	23740544	1000	-	.	gene_id "AT5G58784"; transcript_id "AT5G58784.1"; exon_number "2"; FPKM "1.6266595217"; frac "1.000000"; conf_lo "0.944909"; conf_hi "2.308410"; cov "9.512387";
Chr5	Cufflinks	exon	23740773	23741001	1000	-	.	gene_id "AT5G58784"; transcript_id "AT5G58784.1"; exon_number "3"; FPKM "1.6266595217"; frac "1.000000"; conf_lo "0.944909"; conf_hi "2.308410"; cov "9.512387";
Chr5	Cufflinks	exon	23741101	23741279	1000	-	.	gene_id "AT5G58784"; transcript_id "AT5G58784.1"; exon_number "4"; FPKM "1.6266595217"; frac "1.000000"; conf_lo "0.944909"; conf_hi "2.308410"; cov "9.512387";
Chr5	Cufflinks	transcript	23742450	23744619	1	+	.	gene_id "CUFF.7928"; transcript_id "AT5G58787.2"; FPKM "0.0000000000"; frac "0.000000"; conf_lo "0.000000"; conf_hi "0.096065"; cov "0.000000"; full_read_support "yes";
Chr5	Cufflinks	exon	23742450	23742800	1	+	.	gene_id "CUFF.7928"; transcript_id "AT5G58787.2"; exon_number "1"; FPKM "0.0000000000"; frac "0.000000"; conf_lo "0.000000"; conf_hi "0.096065"; cov "0.000000";
Chr5	Cufflinks	exon	23743404	23743554	1	+	.	gene_id "CUFF.7928"; transcript_id "AT5G58787.2"; exon_number "2"; FPKM "0.0000000000"; frac "0.000000"; conf_lo "0.000000"; conf_hi "0.096065"; cov "0.000000";
Chr5	Cufflinks	exon	23743646	23743712	1	+	.	gene_id "CUFF.7928"; transcript_id "AT5G58787.2"; exon_number "3"; FPKM "0.0000000000"; frac "0.000000"; conf_lo "0.000000"; conf_hi "0.096065"; cov "0.000000";
Chr5	Cufflinks	exon	23743854	23744034	1	+	.	gene_id "CUFF.7928"; transcript_id "AT5G58787.2"; exon_number "4"; FPKM "0.0000000000"; frac "0.000000"; conf_lo "0.000000"; conf_hi "0.096065"; cov "0.000000";
Chr5	Cufflinks	exon	23744108	23744619	1	+	.	gene_id "CUFF.7928"; transcript_id "AT5G58787.2"; exon_number "5"; FPKM "0.0000000000"; frac "0.000000"; conf_lo "0.000000"; conf_hi "0.096065"; cov "0.000000";
Chr5	Cufflinks	transcript	23742450	23744604	1000	+	.	gene_id "CUFF.7928"; transcript_id "AT5G58787.1"; FPKM "7.9880402101"; frac "1.000000"; conf_lo "6.710440"; conf_hi "9.265640"; cov "46.898329"; full_read_support "yes";
Chr5	Cufflinks	exon	23742450	23742800	1000	+	.	gene_id "CUFF.7928"; transcript_id "AT5G58787.1"; exon_number "1"; FPKM "7.9880402101"; frac "1.000000"; conf_lo "6.710440"; conf_hi "9.265640"; cov "46.898329";
Chr5	Cufflinks	exon	23743404	23743554	1000	+	.	gene_id "CUFF.7928"; transcript_id "AT5G58787.1"; exon_number "2"; FPKM "7.9880402101"; frac "1.000000"; conf_lo "6.710440"; conf_hi "9.265640"; cov "46.898329";
Chr5	Cufflinks	exon	23743646	23743712	1000	+	.	gene_id "CUFF.7928"; transcript_id "AT5G58787.1"; exon_number "3"; FPKM "7.9880402101"; frac "1.000000"; conf_lo "6.710440"; conf_hi "9.265640"; cov "46.898329";
Chr5	Cufflinks	exon	23743809	23744034	1000	+	.	gene_id "CUFF.7928"; transcript_id "AT5G58787.1"; exon_number "4"; FPKM "7.9880402101"; frac "1.000000"; conf_lo "6.710440"; conf_hi "9.265640"; cov "46.898329";
Chr5	Cufflinks	exon	23744108	23744604	1000	+	.	gene_id "CUFF.7928"; transcript_id "AT5G58787.1"; exon_number "5"; FPKM "7.9880402101"; frac "1.000000"; conf_lo "6.710440"; conf_hi "9.265640"; cov "46.898329";
Chr5	Cufflinks	transcript	23744876	23745981	1	+	.	gene_id "CUFF.7929"; transcript_id "AT5G58790.1"; FPKM "0.0000000000"; frac "0.000000"; conf_lo "0.000000"; conf_hi "0.159329"; cov "0.000000"; full_read_support "yes";
Chr5	Cufflinks	exon	23744876	23745160	1	+	.	gene_id "CUFF.7929"; transcript_id "AT5G58790.1"; exon_number "1"; FPKM "0.0000000000"; frac "0.000000"; conf_lo "0.000000"; conf_hi "0.159329"; cov "0.000000";
Chr5	Cufflinks	exon	23745250	23745359	1	+	.	gene_id "CUFF.7929"; transcript_id "AT5G58790.1"; exon_number "2"; FPKM "0.0000000000"; frac "0.000000"; conf_lo "0.000000"; conf_hi "0.159329"; cov "0.000000";
Chr5	Cufflinks	exon	23745448	23745636	1	+	.	gene_id "CUFF.7929"; transcript_id "AT5G58790.1"; exon_number "3"; FPKM "0.0000000000"; frac "0.000000"; conf_lo "0.000000"; conf_hi "0.159329"; cov "0.000000";
Chr5	Cufflinks	exon	23745726	23745981	1	+	.	gene_id "CUFF.7929"; transcript_id "AT5G58790.1"; exon_number "4"; FPKM "0.0000000000"; frac "0.000000"; conf_lo "0.000000"; conf_hi "0.159329"; cov "0.000000";
Chr5	Cufflinks	transcript	23744876	23745981	1	+	.	gene_id "CUFF.7929"; transcript_id "AT5G58790.3"; FPKM "0.0000000000"; frac "0.000000"; conf_lo "0.000000"; conf_hi "0.167428"; cov "0.000000"; full_read_support "no";
Chr5	Cufflinks	exon	23744876	23745160	1	+	.	gene_id "CUFF.7929"; transcript_id "AT5G58790.3"; exon_number "1"; FPKM "0.0000000000"; frac "0.000000"; conf_lo "0.000000"; conf_hi "0.167428"; cov "0.000000";
Chr5	Cufflinks	exon	23745250	23745359	1	+	.	gene_id "CUFF.7929"; transcript_id "AT5G58790.3"; exon_number "2"; FPKM "0.0000000000"; frac "0.000000"; conf_lo "0.000000"; conf_hi "0.167428"; cov "0.000000";
Chr5	Cufflinks	exon	23745479	23745636	1	+	.	gene_id "CUFF.7929"; transcript_id "AT5G58790.3"; exon_number "3"; FPKM "0.0000000000"; frac "0.000000"; conf_lo "0.000000"; conf_hi "0.167428"; cov "0.000000";
Chr5	Cufflinks	exon	23745726	23745981	1	+	.	gene_id "CUFF.7929"; transcript_id "AT5G58790.3"; exon_number "4"; FPKM "0.0000000000"; frac "0.000000"; conf_lo "0.000000"; conf_hi "0.167428"; cov "0.000000";
Chr5	Cufflinks	transcript	23744877	23745981	1	+	.	gene_id "CUFF.7929"; transcript_id "AT5G58790.2"; FPKM "0.0000000000"; frac "0.000000"; conf_lo "0.000000"; conf_hi "0.164727"; cov "0.000000"; full_read_support "no";
Chr5	Cufflinks	exon	23744877	23745160	1	+	.	gene_id "CUFF.7929"; transcript_id "AT5G58790.2"; exon_number "1"; FPKM "0.0000000000"; frac "0.000000"; conf_lo "0.000000"; conf_hi "0.164727"; cov "0.000000";
Chr5	Cufflinks	exon	23745250	23745359	1	+	.	gene_id "CUFF.7929"; transcript_id "AT5G58790.2"; exon_number "2"; FPKM "0.0000000000"; frac "0.000000"; conf_lo "0.000000"; conf_hi "0.164727"; cov "0.000000";
Chr5	Cufflinks	exon	23745468	23745636	1	+	.	gene_id "CUFF.7929"; transcript_id "AT5G58790.2"; exon_number "3"; FPKM "0.0000000000"; frac "0.000000"; conf_lo "0.000000"; conf_hi "0.164727"; cov "0.000000";
Chr5	Cufflinks	exon	23745726	23745981	1	+	.	gene_id "CUFF.7929"; transcript_id "AT5G58790.2"; exon_number "4"; FPKM "0.0000000000"; frac "0.000000"; conf_lo "0.000000"; conf_hi "0.164727"; cov "0.000000";
Chr5	Cufflinks	transcript	23745883	23747273	1000	-	.	gene_id "CUFF.7930"; transcript_id "AT5G58800.2"; FPKM "11.6934067680"; frac "0.613575"; conf_lo "9.560256"; conf_hi "13.826558"; cov "68.605719"; full_read_support "yes";
Chr5	Cufflinks	exon	23745883	23746269	1000	-	.	gene_id "CUFF.7930"; transcript_id "AT5G58800.2"; exon_number "1"; FPKM "11.6934067680"; frac "0.613575"; conf_lo "9.560256"; conf_hi "13.826558"; cov "68.605719";
Chr5	Cufflinks	exon	23746341	23746700	1000	-	.	gene_id "CUFF.7930"; transcript_id "AT5G58800.2"; exon_number "2"; FPKM "11.6934067680"; frac "0.613575"; conf_lo "9.560256"; conf_hi "13.826558"; cov "68.605719";
Chr5	Cufflinks	exon	23746870	23746937	1000	-	.	gene_id "CUFF.7930"; transcript_id "AT5G58800.2"; exon_number "3"; FPKM "11.6934067680"; frac "0.613575"; conf_lo "9.560256"; conf_hi "13.826558"; cov "68.605719";
Chr5	Cufflinks	exon	23747188	23747273	1000	-	.	gene_id "CUFF.7930"; transcript_id "AT5G58800.2"; exon_number "4"; FPKM "11.6934067680"; frac "0.613575"; conf_lo "9.560256"; conf_hi "13.826558"; cov "68.605719";
Chr5	Cufflinks	transcript	23745891	23747274	630	-	.	gene_id "CUFF.7930"; transcript_id "AT5G58800.1"; FPKM "7.3749430683"; frac "0.386425"; conf_lo "5.596603"; conf_hi "9.153283"; cov "43.269107"; full_read_support "yes";
Chr5	Cufflinks	exon	23745891	23746269	630	-	.	gene_id "CUFF.7930"; transcript_id "AT5G58800.1"; exon_number "1"; FPKM "7.3749430683"; frac "0.386425"; conf_lo "5.596603"; conf_hi "9.153283"; cov "43.269107";
Chr5	Cufflinks	exon	23746341	23746700	630	-	.	gene_id "CUFF.7930"; transcript_id "AT5G58800.1"; exon_number "2"; FPKM "7.3749430683"; frac "0.386425"; conf_lo "5.596603"; conf_hi "9.153283"; cov "43.269107";
Chr5	Cufflinks	exon	23746870	23746943	630	-	.	gene_id "CUFF.7930"; transcript_id "AT5G58800.1"; exon_number "3"; FPKM "7.3749430683"; frac "0.386425"; conf_lo "5.596603"; conf_hi "9.153283"; cov "43.269107";
Chr5	Cufflinks	exon	23747188	23747274	630	-	.	gene_id "CUFF.7930"; transcript_id "AT5G58800.1"; exon_number "4"; FPKM "7.3749430683"; frac "0.386425"; conf_lo "5.596603"; conf_hi "9.153283"; cov "43.269107";
Chr5	Cufflinks	transcript	23747962	23750853	1	+	.	gene_id "AT5G58810"; transcript_id "AT5G58810.1"; FPKM "0.0000000000"; frac "0.000000"; conf_lo "0.000000"; conf_hi "0.000000"; cov "0.000000"; full_read_support "no";
Chr5	Cufflinks	exon	23747962	23750853	1	+	.	gene_id "AT5G58810"; transcript_id "AT5G58810.1"; exon_number "1"; FPKM "0.0000000000"; frac "0.000000"; conf_lo "0.000000"; conf_hi "0.000000"; cov "0.000000";
Chr5	Cufflinks	transcript	23751956	23754773	1	+	.	gene_id "AT5G58820"; transcript_id "AT5G58820.1"; FPKM "0.0000000000"; frac "0.000000"; conf_lo "0.000000"; conf_hi "0.000000"; cov "0.000000"; full_read_support "no";
Chr5	Cufflinks	exon	23751956	23752039	1	+	.	gene_id "AT5G58820"; transcript_id "AT5G58820.1"; exon_number "1"; FPKM "0.0000000000"; frac "0.000000"; conf_lo "0.000000"; conf_hi "0.000000"; cov "0.000000";
Chr5	Cufflinks	exon	23752166	23752260	1	+	.	gene_id "AT5G58820"; transcript_id "AT5G58820.1"; exon_number "2"; FPKM "0.0000000000"; frac "0.000000"; conf_lo "0.000000"; conf_hi "0.000000"; cov "0.000000";
Chr5	Cufflinks	exon	23752346	23752437	1	+	.	gene_id "AT5G58820"; transcript_id "AT5G58820.1"; exon_number "3"; FPKM "0.0000000000"; frac "0.000000"; conf_lo "0.000000"; conf_hi "0.000000"; cov "0.000000";
Chr5	Cufflinks	exon	23752522	23752774	1	+	.	gene_id "AT5G58820"; transcript_id "AT5G58820.1"; exon_number "4"; FPKM "0.0000000000"; frac "0.000000"; conf_lo "0.000000"; conf_hi "0.000000"; cov "0.000000";
Chr5	Cufflinks	exon	23752858	23753344	1	+	.	gene_id "AT5G58820"; transcript_id "AT5G58820.1"; exon_number "5"; FPKM "0.0000000000"; frac "0.000000"; conf_lo "0.000000"; conf_hi "0.000000"; cov "0.000000";
Chr5	Cufflinks	exon	23753421	23753665	1	+	.	gene_id "AT5G58820"; transcript_id "AT5G58820.1"; exon_number "6"; FPKM "0.0000000000"; frac "0.000000"; conf_lo "0.000000"; conf_hi "0.000000"; cov "0.000000";
Chr5	Cufflinks	exon	23753740	23753851	1	+	.	gene_id "AT5G58820"; transcript_id "AT5G58820.1"; exon_number "7"; FPKM "0.0000000000"; frac "0.000000"; conf_lo "0.000000"; conf_hi "0.000000"; cov "0.000000";
Chr5	Cufflinks	exon	23753930	23754143	1	+	.	gene_id "AT5G58820"; transcript_id "AT5G58820.1"; exon_number "8"; FPKM "0.0000000000"; frac "0.000000"; conf_lo "0.000000"; conf_hi "0.000000"; cov "0.000000";
Chr5	Cufflinks	exon	23754244	23754773	1	+	.	gene_id "AT5G58820"; transcript_id "AT5G58820.1"; exon_number "9"; FPKM "0.0000000000"; frac "0.000000"; conf_lo "0.000000"; conf_hi "0.000000"; cov "0.000000";
Chr5	Cufflinks	transcript	23755775	23758684	1	+	.	gene_id "AT5G58830"; transcript_id "AT5G58830.1"; FPKM "0.0000000000"; frac "0.000000"; conf_lo "0.000000"; conf_hi "0.000000"; cov "0.000000"; full_read_support "no";
Chr5	Cufflinks	exon	23755775	23755882	1	+	.	gene_id "AT5G58830"; transcript_id "AT5G58830.1"; exon_number "1"; FPKM "0.0000000000"; frac "0.000000"; conf_lo "0.000000"; conf_hi "0.000000"; cov "0.000000";
Chr5	Cufflinks	exon	23755979	23756073	1	+	.	gene_id "AT5G58830"; transcript_id "AT5G58830.1"; exon_number "2"; FPKM "0.0000000000"; frac "0.000000"; conf_lo "0.000000"; conf_hi "0.000000"; cov "0.000000";
Chr5	Cufflinks	exon	23756198	23756262	1	+	.	gene_id "AT5G58830"; transcript_id "AT5G58830.1"; exon_number "3"; FPKM "0.0000000000"; frac "0.000000"; conf_lo "0.000000"; conf_hi "0.000000"; cov "0.000000";
Chr5	Cufflinks	exon	23756345	23756597	1	+	.	gene_id "AT5G58830"; transcript_id "AT5G58830.1"; exon_number "4"; FPKM "0.0000000000"; frac "0.000000"; conf_lo "0.000000"; conf_hi "0.000000"; cov "0.000000";
Chr5	Cufflinks	exon	23756671	23757157	1	+	.	gene_id "AT5G58830"; transcript_id "AT5G58830.1"; exon_number "5"; FPKM "0.0000000000"; frac "0.000000"; conf_lo "0.000000"; conf_hi "0.000000"; cov "0.000000";
Chr5	Cufflinks	exon	23757238	23757479	1	+	.	gene_id "AT5G58830"; transcript_id "AT5G58830.1"; exon_number "6"; FPKM "0.0000000000"; frac "0.000000"; conf_lo "0.000000"; conf_hi "0.000000"; cov "0.000000";
Chr5	Cufflinks	exon	23757563	23757674	1	+	.	gene_id "AT5G58830"; transcript_id "AT5G58830.1"; exon_number "7"; FPKM "0.0000000000"; frac "0.000000"; conf_lo "0.000000"; conf_hi "0.000000"; cov "0.000000";
Chr5	Cufflinks	exon	23757753	23757966	1	+	.	gene_id "AT5G58830"; transcript_id "AT5G58830.1"; exon_number "8"; FPKM "0.0000000000"; frac "0.000000"; conf_lo "0.000000"; conf_hi "0.000000"; cov "0.000000";
Chr5	Cufflinks	exon	23758059	23758684	1	+	.	gene_id "AT5G58830"; transcript_id "AT5G58830.1"; exon_number "9"; FPKM "0.0000000000"; frac "0.000000"; conf_lo "0.000000"; conf_hi "0.000000"; cov "0.000000";
Chr5	Cufflinks	transcript	23759003	23762059	1	+	.	gene_id "AT5G58840"; transcript_id "AT5G58840.1"; FPKM "0.0000000000"; frac "0.000000"; conf_lo "0.000000"; conf_hi "0.044506"; cov "0.000000"; full_read_support "no";
Chr5	Cufflinks	exon	23759003	23759141	1	+	.	gene_id "AT5G58840"; transcript_id "AT5G58840.1"; exon_number "1"; FPKM "0.0000000000"; frac "0.000000"; conf_lo "0.000000"; conf_hi "0.044506"; cov "0.000000";
Chr5	Cufflinks	exon	23759234	23759331	1	+	.	gene_id "AT5G58840"; transcript_id "AT5G58840.1"; exon_number "2"; FPKM "0.0000000000"; frac "0.000000"; conf_lo "0.000000"; conf_hi "0.044506"; cov "0.000000";
Chr5	Cufflinks	exon	23759432	23759523	1	+	.	gene_id "AT5G58840"; transcript_id "AT5G58840.1"; exon_number "3"; FPKM "0.0000000000"; frac "0.000000"; conf_lo "0.000000"; conf_hi "0.044506"; cov "0.000000";
Chr5	Cufflinks	exon	23759598	23759850	1	+	.	gene_id "AT5G58840"; transcript_id "AT5G58840.1"; exon_number "4"; FPKM "0.0000000000"; frac "0.000000"; conf_lo "0.000000"; conf_hi "0.044506"; cov "0.000000";
Chr5	Cufflinks	exon	23760001	23760487	1	+	.	gene_id "AT5G58840"; transcript_id "AT5G58840.1"; exon_number "5"; FPKM "0.0000000000"; frac "0.000000"; conf_lo "0.000000"; conf_hi "0.044506"; cov "0.000000";
Chr5	Cufflinks	exon	23760579	23760817	1	+	.	gene_id "AT5G58840"; transcript_id "AT5G58840.1"; exon_number "6"; FPKM "0.0000000000"; frac "0.000000"; conf_lo "0.000000"; conf_hi "0.044506"; cov "0.000000";
Chr5	Cufflinks	exon	23760896	23761007	1	+	.	gene_id "AT5G58840"; transcript_id "AT5G58840.1"; exon_number "7"; FPKM "0.0000000000"; frac "0.000000"; conf_lo "0.000000"; conf_hi "0.044506"; cov "0.000000";
Chr5	Cufflinks	exon	23761090	23761303	1	+	.	gene_id "AT5G58840"; transcript_id "AT5G58840.1"; exon_number "8"; FPKM "0.0000000000"; frac "0.000000"; conf_lo "0.000000"; conf_hi "0.044506"; cov "0.000000";
Chr5	Cufflinks	exon	23761400	23762059	1	+	.	gene_id "AT5G58840"; transcript_id "AT5G58840.1"; exon_number "9"; FPKM "0.0000000000"; frac "0.000000"; conf_lo "0.000000"; conf_hi "0.044506"; cov "0.000000";
Chr5	Cufflinks	transcript	23760980	23762443	1000	-	.	gene_id "CUFF.7931"; transcript_id "CUFF.7931.1"; FPKM "3.1481638700"; frac "1.000000"; conf_lo "2.412750"; conf_hi "3.883578"; cov "18.498640"; full_read_support "yes";
Chr5	Cufflinks	exon	23760980	23762443	1000	-	.	gene_id "CUFF.7931"; transcript_id "CUFF.7931.1"; exon_number "1"; FPKM "3.1481638700"; frac "1.000000"; conf_lo "2.412750"; conf_hi "3.883578"; cov "18.498640";
Chr5	Cufflinks	transcript	23763945	23765441	1	+	.	gene_id "AT5G58850"; transcript_id "AT5G58850.1"; FPKM "0.0000000000"; frac "0.000000"; conf_lo "0.000000"; conf_hi "0.000000"; cov "0.000000"; full_read_support "no";
Chr5	Cufflinks	exon	23763945	23764285	1	+	.	gene_id "AT5G58850"; transcript_id "AT5G58850.1"; exon_number "1"; FPKM "0.0000000000"; frac "0.000000"; conf_lo "0.000000"; conf_hi "0.000000"; cov "0.000000";
Chr5	Cufflinks	exon	23764382	23764508	1	+	.	gene_id "AT5G58850"; transcript_id "AT5G58850.1"; exon_number "2"; FPKM "0.0000000000"; frac "0.000000"; conf_lo "0.000000"; conf_hi "0.000000"; cov "0.000000";
Chr5	Cufflinks	exon	23764617	23765441	1	+	.	gene_id "AT5G58850"; transcript_id "AT5G58850.1"; exon_number "3"; FPKM "0.0000000000"; frac "0.000000"; conf_lo "0.000000"; conf_hi "0.000000"; cov "0.000000";
Chr5	Cufflinks	transcript	23765814	23768049	1000	-	.	gene_id "AT5G58860"; transcript_id "AT5G58860.1"; FPKM "4.9762581286"; frac "1.000000"; conf_lo "4.138600"; conf_hi "5.813916"; cov "29.194282"; full_read_support "yes";
Chr5	Cufflinks	exon	23765814	23766400	1000	-	.	gene_id "AT5G58860"; transcript_id "AT5G58860.1"; exon_number "1"; FPKM "4.9762581286"; frac "1.000000"; conf_lo "4.138600"; conf_hi "5.813916"; cov "29.194282";
Chr5	Cufflinks	exon	23766858	23768049	1000	-	.	gene_id "AT5G58860"; transcript_id "AT5G58860.1"; exon_number "2"; FPKM "4.9762581286"; frac "1.000000"; conf_lo "4.138600"; conf_hi "5.813916"; cov "29.194282";
Chr5	Cufflinks	transcript	23769793	23773851	569	-	.	gene_id "CUFF.7932"; transcript_id "CUFF.7932.1"; FPKM "2.3304447527"; frac "0.377950"; conf_lo "1.831761"; conf_hi "2.829128"; cov "13.674997"; full_read_support "yes";
Chr5	Cufflinks	exon	23769793	23770207	569	-	.	gene_id "CUFF.7932"; transcript_id "CUFF.7932.1"; exon_number "1"; FPKM "2.3304447527"; frac "0.377950"; conf_lo "1.831761"; conf_hi "2.829128"; cov "13.674997";
Chr5	Cufflinks	exon	23770447	23770570	569	-	.	gene_id "CUFF.7932"; transcript_id "CUFF.7932.1"; exon_number "2"; FPKM "2.3304447527"; frac "0.377950"; conf_lo "1.831761"; conf_hi "2.829128"; cov "13.674997";
Chr5	Cufflinks	exon	23770651	23770971	569	-	.	gene_id "CUFF.7932"; transcript_id "CUFF.7932.1"; exon_number "3"; FPKM "2.3304447527"; frac "0.377950"; conf_lo "1.831761"; conf_hi "2.829128"; cov "13.674997";
Chr5	Cufflinks	exon	23771054	23771179	569	-	.	gene_id "CUFF.7932"; transcript_id "CUFF.7932.1"; exon_number "4"; FPKM "2.3304447527"; frac "0.377950"; conf_lo "1.831761"; conf_hi "2.829128"; cov "13.674997";
Chr5	Cufflinks	exon	23771258	23771366	569	-	.	gene_id "CUFF.7932"; transcript_id "CUFF.7932.1"; exon_number "5"; FPKM "2.3304447527"; frac "0.377950"; conf_lo "1.831761"; conf_hi "2.829128"; cov "13.674997";
Chr5	Cufflinks	exon	23771455	23771579	569	-	.	gene_id "CUFF.7932"; transcript_id "CUFF.7932.1"; exon_number "6"; FPKM "2.3304447527"; frac "0.377950"; conf_lo "1.831761"; conf_hi "2.829128"; cov "13.674997";
Chr5	Cufflinks	exon	23771654	23771767	569	-	.	gene_id "CUFF.7932"; transcript_id "CUFF.7932.1"; exon_number "7"; FPKM "2.3304447527"; frac "0.377950"; conf_lo "1.831761"; conf_hi "2.829128"; cov "13.674997";
Chr5	Cufflinks	exon	23771855	23771941	569	-	.	gene_id "CUFF.7932"; transcript_id "CUFF.7932.1"; exon_number "8"; FPKM "2.3304447527"; frac "0.377950"; conf_lo "1.831761"; conf_hi "2.829128"; cov "13.674997";
Chr5	Cufflinks	exon	23772030	23772215	569	-	.	gene_id "CUFF.7932"; transcript_id "CUFF.7932.1"; exon_number "9"; FPKM "2.3304447527"; frac "0.377950"; conf_lo "1.831761"; conf_hi "2.829128"; cov "13.674997";
Chr5	Cufflinks	exon	23772324	23772389	569	-	.	gene_id "CUFF.7932"; transcript_id "CUFF.7932.1"; exon_number "10"; FPKM "2.3304447527"; frac "0.377950"; conf_lo "1.831761"; conf_hi "2.829128"; cov "13.674997";
Chr5	Cufflinks	exon	23772511	23772794	569	-	.	gene_id "CUFF.7932"; transcript_id "CUFF.7932.1"; exon_number "11"; FPKM "2.3304447527"; frac "0.377950"; conf_lo "1.831761"; conf_hi "2.829128"; cov "13.674997";
Chr5	Cufflinks	exon	23772886	23773851	569	-	.	gene_id "CUFF.7932"; transcript_id "CUFF.7932.1"; exon_number "12"; FPKM "2.3304447527"; frac "0.377950"; conf_lo "1.831761"; conf_hi "2.829128"; cov "13.674997";
Chr5	Cufflinks	transcript	23769811	23773780	1000	-	.	gene_id "CUFF.7932"; transcript_id "AT5G58870.1"; FPKM "4.0940995757"; frac "0.622050"; conf_lo "3.435454"; conf_hi "4.752745"; cov "24.024083"; full_read_support "yes";
Chr5	Cufflinks	exon	23769811	23770207	1000	-	.	gene_id "CUFF.7932"; transcript_id "AT5G58870.1"; exon_number "1"; FPKM "4.0940995757"; frac "0.622050"; conf_lo "3.435454"; conf_hi "4.752745"; cov "24.024083";
Chr5	Cufflinks	exon	23770447	23770570	1000	-	.	gene_id "CUFF.7932"; transcript_id "AT5G58870.1"; exon_number "2"; FPKM "4.0940995757"; frac "0.622050"; conf_lo "3.435454"; conf_hi "4.752745"; cov "24.024083";
Chr5	Cufflinks	exon	23770651	23770971	1000	-	.	gene_id "CUFF.7932"; transcript_id "AT5G58870.1"; exon_number "3"; FPKM "4.0940995757"; frac "0.622050"; conf_lo "3.435454"; conf_hi "4.752745"; cov "24.024083";
Chr5	Cufflinks	exon	23771054	23771179	1000	-	.	gene_id "CUFF.7932"; transcript_id "AT5G58870.1"; exon_number "4"; FPKM "4.0940995757"; frac "0.622050"; conf_lo "3.435454"; conf_hi "4.752745"; cov "24.024083";
Chr5	Cufflinks	exon	23771258	23771366	1000	-	.	gene_id "CUFF.7932"; transcript_id "AT5G58870.1"; exon_number "5"; FPKM "4.0940995757"; frac "0.622050"; conf_lo "3.435454"; conf_hi "4.752745"; cov "24.024083";
Chr5	Cufflinks	exon	23771455	23771579	1000	-	.	gene_id "CUFF.7932"; transcript_id "AT5G58870.1"; exon_number "6"; FPKM "4.0940995757"; frac "0.622050"; conf_lo "3.435454"; conf_hi "4.752745"; cov "24.024083";
Chr5	Cufflinks	exon	23771654	23771767	1000	-	.	gene_id "CUFF.7932"; transcript_id "AT5G58870.1"; exon_number "7"; FPKM "4.0940995757"; frac "0.622050"; conf_lo "3.435454"; conf_hi "4.752745"; cov "24.024083";
Chr5	Cufflinks	exon	23771855	23771941	1000	-	.	gene_id "CUFF.7932"; transcript_id "AT5G58870.1"; exon_number "8"; FPKM "4.0940995757"; frac "0.622050"; conf_lo "3.435454"; conf_hi "4.752745"; cov "24.024083";
Chr5	Cufflinks	exon	23772030	23772215	1000	-	.	gene_id "CUFF.7932"; transcript_id "AT5G58870.1"; exon_number "9"; FPKM "4.0940995757"; frac "0.622050"; conf_lo "3.435454"; conf_hi "4.752745"; cov "24.024083";
Chr5	Cufflinks	exon	23772324	23772389	1000	-	.	gene_id "CUFF.7932"; transcript_id "AT5G58870.1"; exon_number "10"; FPKM "4.0940995757"; frac "0.622050"; conf_lo "3.435454"; conf_hi "4.752745"; cov "24.024083";
Chr5	Cufflinks	exon	23772511	23772645	1000	-	.	gene_id "CUFF.7932"; transcript_id "AT5G58870.1"; exon_number "11"; FPKM "4.0940995757"; frac "0.622050"; conf_lo "3.435454"; conf_hi "4.752745"; cov "24.024083";
Chr5	Cufflinks	exon	23772729	23772794	1000	-	.	gene_id "CUFF.7932"; transcript_id "AT5G58870.1"; exon_number "12"; FPKM "4.0940995757"; frac "0.622050"; conf_lo "3.435454"; conf_hi "4.752745"; cov "24.024083";
Chr5	Cufflinks	exon	23772886	23773780	1000	-	.	gene_id "CUFF.7932"; transcript_id "AT5G58870.1"; exon_number "13"; FPKM "4.0940995757"; frac "0.622050"; conf_lo "3.435454"; conf_hi "4.752745"; cov "24.024083";
Chr5	Cufflinks	transcript	23775966	23779504	1	+	.	gene_id "AT5G58880"; transcript_id "AT5G58880.1"; FPKM "0.0000000000"; frac "0.000000"; conf_lo "0.000000"; conf_hi "0.000000"; cov "0.000000"; full_read_support "no";
Chr5	Cufflinks	exon	23775966	23777067	1	+	.	gene_id "AT5G58880"; transcript_id "AT5G58880.1"; exon_number "1"; FPKM "0.0000000000"; frac "0.000000"; conf_lo "0.000000"; conf_hi "0.000000"; cov "0.000000";
Chr5	Cufflinks	exon	23777152	23778956	1	+	.	gene_id "AT5G58880"; transcript_id "AT5G58880.1"; exon_number "2"; FPKM "0.0000000000"; frac "0.000000"; conf_lo "0.000000"; conf_hi "0.000000"; cov "0.000000";
Chr5	Cufflinks	exon	23779145	23779504	1	+	.	gene_id "AT5G58880"; transcript_id "AT5G58880.1"; exon_number "3"; FPKM "0.0000000000"; frac "0.000000"; conf_lo "0.000000"; conf_hi "0.000000"; cov "0.000000";
Chr5	Cufflinks	transcript	23780832	23781716	1	+	.	gene_id "AT5G58890"; transcript_id "AT5G58890.1"; FPKM "0.0000000000"; frac "0.000000"; conf_lo "0.000000"; conf_hi "0.000000"; cov "0.000000"; full_read_support "no";
Chr5	Cufflinks	exon	23780832	23781716	1	+	.	gene_id "AT5G58890"; transcript_id "AT5G58890.1"; exon_number "1"; FPKM "0.0000000000"; frac "0.000000"; conf_lo "0.000000"; conf_hi "0.000000"; cov "0.000000";
Chr5	Cufflinks	transcript	23783123	23785334	1000	-	.	gene_id "AT5G58900"; transcript_id "AT5G58900.1"; FPKM "15.1758868532"; frac "1.000000"; conf_lo "13.587564"; conf_hi "16.764209"; cov "89.066039"; full_read_support "yes";
Chr5	Cufflinks	exon	23783123	23783695	1000	-	.	gene_id "AT5G58900"; transcript_id "AT5G58900.1"; exon_number "1"; FPKM "15.1758868532"; frac "1.000000"; conf_lo "13.587564"; conf_hi "16.764209"; cov "89.066039";
Chr5	Cufflinks	exon	23784222	23785334	1000	-	.	gene_id "AT5G58900"; transcript_id "AT5G58900.1"; exon_number "2"; FPKM "15.1758868532"; frac "1.000000"; conf_lo "13.587564"; conf_hi "16.764209"; cov "89.066039";
Chr5	Cufflinks	transcript	23788855	23792025	1000	-	.	gene_id "CUFF.7933"; transcript_id "CUFF.7933.1"; FPKM "0.3215583223"; frac "1.000000"; conf_lo "0.136457"; conf_hi "0.506660"; cov "1.889722"; full_read_support "no";
Chr5	Cufflinks	exon	23788855	23789652	1000	-	.	gene_id "CUFF.7933"; transcript_id "CUFF.7933.1"; exon_number "1"; FPKM "0.3215583223"; frac "1.000000"; conf_lo "0.136457"; conf_hi "0.506660"; cov "1.889722";
Chr5	Cufflinks	exon	23789864	23790805	1000	-	.	gene_id "CUFF.7933"; transcript_id "CUFF.7933.1"; exon_number "2"; FPKM "0.3215583223"; frac "1.000000"; conf_lo "0.136457"; conf_hi "0.506660"; cov "1.889722";
Chr5	Cufflinks	exon	23790970	23791098	1000	-	.	gene_id "CUFF.7933"; transcript_id "CUFF.7933.1"; exon_number "3"; FPKM "0.3215583223"; frac "1.000000"; conf_lo "0.136457"; conf_hi "0.506660"; cov "1.889722";
Chr5	Cufflinks	exon	23791180	23791403	1000	-	.	gene_id "CUFF.7933"; transcript_id "CUFF.7933.1"; exon_number "4"; FPKM "0.3215583223"; frac "1.000000"; conf_lo "0.136457"; conf_hi "0.506660"; cov "1.889722";
Chr5	Cufflinks	exon	23791536	23791687	1000	-	.	gene_id "CUFF.7933"; transcript_id "CUFF.7933.1"; exon_number "5"; FPKM "0.3215583223"; frac "1.000000"; conf_lo "0.136457"; conf_hi "0.506660"; cov "1.889722";
Chr5	Cufflinks	exon	23792008	23792025	1000	-	.	gene_id "CUFF.7933"; transcript_id "CUFF.7933.1"; exon_number "6"; FPKM "0.3215583223"; frac "1.000000"; conf_lo "0.136457"; conf_hi "0.506660"; cov "1.889722";
Chr5	Cufflinks	transcript	23789522	23791681	1	-	.	gene_id "CUFF.7933"; transcript_id "AT5G58910.1"; FPKM "0.0000000000"; frac "0.000000"; conf_lo "0.000000"; conf_hi "0.074372"; cov "0.000000"; full_read_support "no";
Chr5	Cufflinks	exon	23789522	23789652	1	-	.	gene_id "CUFF.7933"; transcript_id "AT5G58910.1"; exon_number "1"; FPKM "0.0000000000"; frac "0.000000"; conf_lo "0.000000"; conf_hi "0.074372"; cov "0.000000";
Chr5	Cufflinks	exon	23789864	23790805	1	-	.	gene_id "CUFF.7933"; transcript_id "AT5G58910.1"; exon_number "2"; FPKM "0.0000000000"; frac "0.000000"; conf_lo "0.000000"; conf_hi "0.074372"; cov "0.000000";
Chr5	Cufflinks	exon	23790970	23791098	1	-	.	gene_id "CUFF.7933"; transcript_id "AT5G58910.1"; exon_number "3"; FPKM "0.0000000000"; frac "0.000000"; conf_lo "0.000000"; conf_hi "0.074372"; cov "0.000000";
Chr5	Cufflinks	exon	23791180	23791403	1	-	.	gene_id "CUFF.7933"; transcript_id "AT5G58910.1"; exon_number "4"; FPKM "0.0000000000"; frac "0.000000"; conf_lo "0.000000"; conf_hi "0.074372"; cov "0.000000";
Chr5	Cufflinks	exon	23791536	23791681	1	-	.	gene_id "CUFF.7933"; transcript_id "AT5G58910.1"; exon_number "5"; FPKM "0.0000000000"; frac "0.000000"; conf_lo "0.000000"; conf_hi "0.074372"; cov "0.000000";
Chr5	Cufflinks	transcript	23793129	23794245	1000	+	.	gene_id "AT5G58920"; transcript_id "AT5G58920.1"; FPKM "9.7112612605"; frac "1.000000"; conf_lo "7.938236"; conf_hi "11.484287"; cov "57.014643"; full_read_support "yes";
Chr5	Cufflinks	exon	23793129	23793272	1000	+	.	gene_id "AT5G58920"; transcript_id "AT5G58920.1"; exon_number "1"; FPKM "9.7112612605"; frac "1.000000"; conf_lo "7.938236"; conf_hi "11.484287"; cov "57.014643";
Chr5	Cufflinks	exon	23793560	23794245	1000	+	.	gene_id "AT5G58920"; transcript_id "AT5G58920.1"; exon_number "2"; FPKM "9.7112612605"; frac "1.000000"; conf_lo "7.938236"; conf_hi "11.484287"; cov "57.014643";
Chr5	Cufflinks	transcript	23794315	23796461	1000	-	.	gene_id "AT5G58930"; transcript_id "AT5G58930.1"; FPKM "5.7920456529"; frac "1.000000"; conf_lo "4.968253"; conf_hi "6.615839"; cov "34.019056"; full_read_support "yes";
Chr5	Cufflinks	exon	23794315	23796461	1000	-	.	gene_id "AT5G58930"; transcript_id "AT5G58930.1"; exon_number "1"; FPKM "5.7920456529"; frac "1.000000"; conf_lo "4.968253"; conf_hi "6.615839"; cov "34.019056";
Chr5	Cufflinks	transcript	23798562	23800823	1000	+	.	gene_id "AT5G58940"; transcript_id "AT5G58940.1"; FPKM "1.9442997139"; frac "1.000000"; conf_lo "1.400628"; conf_hi "2.487972"; cov "11.426188"; full_read_support "yes";
Chr5	Cufflinks	exon	23798562	23798908	1000	+	.	gene_id "AT5G58940"; transcript_id "AT5G58940.1"; exon_number "1"; FPKM "1.9442997139"; frac "1.000000"; conf_lo "1.400628"; conf_hi "2.487972"; cov "11.426188";
Chr5	Cufflinks	exon	23799134	23799420	1000	+	.	gene_id "AT5G58940"; transcript_id "AT5G58940.1"; exon_number "2"; FPKM "1.9442997139"; frac "1.000000"; conf_lo "1.400628"; conf_hi "2.487972"; cov "11.426188";
Chr5	Cufflinks	exon	23799529	23799697	1000	+	.	gene_id "AT5G58940"; transcript_id "AT5G58940.1"; exon_number "3"; FPKM "1.9442997139"; frac "1.000000"; conf_lo "1.400628"; conf_hi "2.487972"; cov "11.426188";
Chr5	Cufflinks	exon	23799842	23799931	1000	+	.	gene_id "AT5G58940"; transcript_id "AT5G58940.1"; exon_number "4"; FPKM "1.9442997139"; frac "1.000000"; conf_lo "1.400628"; conf_hi "2.487972"; cov "11.426188";
Chr5	Cufflinks	exon	23800013	23800311	1000	+	.	gene_id "AT5G58940"; transcript_id "AT5G58940.1"; exon_number "5"; FPKM "1.9442997139"; frac "1.000000"; conf_lo "1.400628"; conf_hi "2.487972"; cov "11.426188";
Chr5	Cufflinks	exon	23800399	23800823	1000	+	.	gene_id "AT5G58940"; transcript_id "AT5G58940.1"; exon_number "6"; FPKM "1.9442997139"; frac "1.000000"; conf_lo "1.400628"; conf_hi "2.487972"; cov "11.426188";
Chr5	Cufflinks	transcript	23800928	23803673	1000	-	.	gene_id "CUFF.7934"; transcript_id "AT5G58950.1"; FPKM "23.6524296251"; frac "1.000000"; conf_lo "21.839399"; conf_hi "25.465460"; cov "138.850010"; full_read_support "yes";
Chr5	Cufflinks	exon	23800928	23801441	1000	-	.	gene_id "CUFF.7934"; transcript_id "AT5G58950.1"; exon_number "1"; FPKM "23.6524296251"; frac "1.000000"; conf_lo "21.839399"; conf_hi "25.465460"; cov "138.850010";
Chr5	Cufflinks	exon	23801643	23802098	1000	-	.	gene_id "CUFF.7934"; transcript_id "AT5G58950.1"; exon_number "2"; FPKM "23.6524296251"; frac "1.000000"; conf_lo "21.839399"; conf_hi "25.465460"; cov "138.850010";
Chr5	Cufflinks	exon	23802210	23803341	1000	-	.	gene_id "CUFF.7934"; transcript_id "AT5G58950.1"; exon_number "3"; FPKM "23.6524296251"; frac "1.000000"; conf_lo "21.839399"; conf_hi "25.465460"; cov "138.850010";
Chr5	Cufflinks	exon	23803466	23803673	1000	-	.	gene_id "CUFF.7934"; transcript_id "AT5G58950.1"; exon_number "4"; FPKM "23.6524296251"; frac "1.000000"; conf_lo "21.839399"; conf_hi "25.465460"; cov "138.850010";
Chr5	Cufflinks	transcript	23805717	23808478	1	+	.	gene_id "AT5G58960"; transcript_id "AT5G58960.1"; FPKM "0.0000000000"; frac "0.000000"; conf_lo "0.000000"; conf_hi "0.060743"; cov "0.000000"; full_read_support "yes";
Chr5	Cufflinks	exon	23805717	23805845	1	+	.	gene_id "AT5G58960"; transcript_id "AT5G58960.1"; exon_number "1"; FPKM "0.0000000000"; frac "0.000000"; conf_lo "0.000000"; conf_hi "0.060743"; cov "0.000000";
Chr5	Cufflinks	exon	23806644	23806778	1	+	.	gene_id "AT5G58960"; transcript_id "AT5G58960.1"; exon_number "2"; FPKM "0.0000000000"; frac "0.000000"; conf_lo "0.000000"; conf_hi "0.060743"; cov "0.000000";
Chr5	Cufflinks	exon	23806863	23808478	1	+	.	gene_id "AT5G58960"; transcript_id "AT5G58960.1"; exon_number "3"; FPKM "0.0000000000"; frac "0.000000"; conf_lo "0.000000"; conf_hi "0.060743"; cov "0.000000";
Chr5	Cufflinks	transcript	23806496	23808478	1000	+	.	gene_id "AT5G58960"; transcript_id "AT5G58960.2"; FPKM "7.4617107836"; frac "0.332162"; conf_lo "6.456643"; conf_hi "8.466779"; cov "43.813234"; full_read_support "yes";
Chr5	Cufflinks	exon	23806496	23806778	1000	+	.	gene_id "AT5G58960"; transcript_id "AT5G58960.2"; exon_number "1"; FPKM "7.4617107836"; frac "0.332162"; conf_lo "6.456643"; conf_hi "8.466779"; cov "43.813234";
Chr5	Cufflinks	exon	23806863	23808478	1000	+	.	gene_id "AT5G58960"; transcript_id "AT5G58960.2"; exon_number "2"; FPKM "7.4617107836"; frac "0.332162"; conf_lo "6.456643"; conf_hi "8.466779"; cov "43.813234";
Chr5	Cufflinks	transcript	23806656	23808478	1	+	.	gene_id "AT5G58960"; transcript_id "AT5G58960.3"; FPKM "0.0000000000"; frac "0.000000"; conf_lo "0.000000"; conf_hi "0.062876"; cov "0.000000"; full_read_support "yes";
Chr5	Cufflinks	exon	23806656	23808478	1	+	.	gene_id "AT5G58960"; transcript_id "AT5G58960.3"; exon_number "1"; FPKM "0.0000000000"; frac "0.000000"; conf_lo "0.000000"; conf_hi "0.062876"; cov "0.000000";
Chr5	Cufflinks	transcript	23814993	23816143	1000	+	.	gene_id "CUFF.7935"; transcript_id "AT5G58990.1"; FPKM "24.9476412619"; frac "0.396449"; conf_lo "21.845154"; conf_hi "28.050129"; cov "146.486092"; full_read_support "yes";
Chr5	Cufflinks	exon	23814993	23815309	1000	+	.	gene_id "CUFF.7935"; transcript_id "AT5G58990.1"; exon_number "1"; FPKM "24.9476412619"; frac "0.396449"; conf_lo "21.845154"; conf_hi "28.050129"; cov "146.486092";
Chr5	Cufflinks	exon	23815449	23815491	1000	+	.	gene_id "CUFF.7935"; transcript_id "AT5G58990.1"; exon_number "2"; FPKM "24.9476412619"; frac "0.396449"; conf_lo "21.845154"; conf_hi "28.050129"; cov "146.486092";
Chr5	Cufflinks	exon	23815698	23816143	1000	+	.	gene_id "CUFF.7935"; transcript_id "AT5G58990.1"; exon_number "3"; FPKM "24.9476412619"; frac "0.396449"; conf_lo "21.845154"; conf_hi "28.050129"; cov "146.486092";
Chr5	Cufflinks	transcript	23808461	23815120	1000	-	.	gene_id "CUFF.7936"; transcript_id "CUFF.7936.1"; FPKM "2.4349814432"; frac "0.271389"; conf_lo "2.075130"; conf_hi "2.794833"; cov "14.297581"; full_read_support "no";
Chr5	Cufflinks	exon	23808461	23808680	1000	-	.	gene_id "CUFF.7936"; transcript_id "CUFF.7936.1"; exon_number "1"; FPKM "2.4349814432"; frac "0.271389"; conf_lo "2.075130"; conf_hi "2.794833"; cov "14.297581";
Chr5	Cufflinks	exon	23808791	23808877	1000	-	.	gene_id "CUFF.7936"; transcript_id "CUFF.7936.1"; exon_number "2"; FPKM "2.4349814432"; frac "0.271389"; conf_lo "2.075130"; conf_hi "2.794833"; cov "14.297581";
Chr5	Cufflinks	exon	23808962	23809036	1000	-	.	gene_id "CUFF.7936"; transcript_id "CUFF.7936.1"; exon_number "3"; FPKM "2.4349814432"; frac "0.271389"; conf_lo "2.075130"; conf_hi "2.794833"; cov "14.297581";
Chr5	Cufflinks	exon	23809539	23809643	1000	-	.	gene_id "CUFF.7936"; transcript_id "CUFF.7936.1"; exon_number "4"; FPKM "2.4349814432"; frac "0.271389"; conf_lo "2.075130"; conf_hi "2.794833"; cov "14.297581";
Chr5	Cufflinks	exon	23809746	23809844	1000	-	.	gene_id "CUFF.7936"; transcript_id "CUFF.7936.1"; exon_number "5"; FPKM "2.4349814432"; frac "0.271389"; conf_lo "2.075130"; conf_hi "2.794833"; cov "14.297581";
Chr5	Cufflinks	exon	23809933	23810066	1000	-	.	gene_id "CUFF.7936"; transcript_id "CUFF.7936.1"; exon_number "6"; FPKM "2.4349814432"; frac "0.271389"; conf_lo "2.075130"; conf_hi "2.794833"; cov "14.297581";
Chr5	Cufflinks	exon	23810164	23810242	1000	-	.	gene_id "CUFF.7936"; transcript_id "CUFF.7936.1"; exon_number "7"; FPKM "2.4349814432"; frac "0.271389"; conf_lo "2.075130"; conf_hi "2.794833"; cov "14.297581";
Chr5	Cufflinks	exon	23810350	23810568	1000	-	.	gene_id "CUFF.7936"; transcript_id "CUFF.7936.1"; exon_number "8"; FPKM "2.4349814432"; frac "0.271389"; conf_lo "2.075130"; conf_hi "2.794833"; cov "14.297581";
Chr5	Cufflinks	exon	23810938	23812003	1000	-	.	gene_id "CUFF.7936"; transcript_id "CUFF.7936.1"; exon_number "9"; FPKM "2.4349814432"; frac "0.271389"; conf_lo "2.075130"; conf_hi "2.794833"; cov "14.297581";
Chr5	Cufflinks	exon	23812091	23812251	1000	-	.	gene_id "CUFF.7936"; transcript_id "CUFF.7936.1"; exon_number "10"; FPKM "2.4349814432"; frac "0.271389"; conf_lo "2.075130"; conf_hi "2.794833"; cov "14.297581";
Chr5	Cufflinks	exon	23812342	23812405	1000	-	.	gene_id "CUFF.7936"; transcript_id "CUFF.7936.1"; exon_number "11"; FPKM "2.4349814432"; frac "0.271389"; conf_lo "2.075130"; conf_hi "2.794833"; cov "14.297581";
Chr5	Cufflinks	exon	23812496	23812621	1000	-	.	gene_id "CUFF.7936"; transcript_id "CUFF.7936.1"; exon_number "12"; FPKM "2.4349814432"; frac "0.271389"; conf_lo "2.075130"; conf_hi "2.794833"; cov "14.297581";
Chr5	Cufflinks	exon	23812699	23812969	1000	-	.	gene_id "CUFF.7936"; transcript_id "CUFF.7936.1"; exon_number "13"; FPKM "2.4349814432"; frac "0.271389"; conf_lo "2.075130"; conf_hi "2.794833"; cov "14.297581";
Chr5	Cufflinks	exon	23813113	23813377	1000	-	.	gene_id "CUFF.7936"; transcript_id "CUFF.7936.1"; exon_number "14"; FPKM "2.4349814432"; frac "0.271389"; conf_lo "2.075130"; conf_hi "2.794833"; cov "14.297581";
Chr5	Cufflinks	exon	23813460	23813784	1000	-	.	gene_id "CUFF.7936"; transcript_id "CUFF.7936.1"; exon_number "15"; FPKM "2.4349814432"; frac "0.271389"; conf_lo "2.075130"; conf_hi "2.794833"; cov "14.297581";
Chr5	Cufflinks	exon	23813876	23814444	1000	-	.	gene_id "CUFF.7936"; transcript_id "CUFF.7936.1"; exon_number "16"; FPKM "2.4349814432"; frac "0.271389"; conf_lo "2.075130"; conf_hi "2.794833"; cov "14.297581";
Chr5	Cufflinks	exon	23814531	23815120	1000	-	.	gene_id "CUFF.7936"; transcript_id "CUFF.7936.1"; exon_number "17"; FPKM "2.4349814432"; frac "0.271389"; conf_lo "2.075130"; conf_hi "2.794833"; cov "14.297581";
Chr5	Cufflinks	transcript	23808461	23811258	1	-	.	gene_id "CUFF.7936"; transcript_id "AT5G58970.1"; FPKM "0.0000000000"; frac "0.000000"; conf_lo "0.000000"; conf_hi "0.089575"; cov "0.000000"; full_read_support "yes";
Chr5	Cufflinks	exon	23808461	23808680	1	-	.	gene_id "CUFF.7936"; transcript_id "AT5G58970.1"; exon_number "1"; FPKM "0.0000000000"; frac "0.000000"; conf_lo "0.000000"; conf_hi "0.089575"; cov "0.000000";
Chr5	Cufflinks	exon	23808791	23808877	1	-	.	gene_id "CUFF.7936"; transcript_id "AT5G58970.1"; exon_number "2"; FPKM "0.0000000000"; frac "0.000000"; conf_lo "0.000000"; conf_hi "0.089575"; cov "0.000000";
Chr5	Cufflinks	exon	23808962	23809036	1	-	.	gene_id "CUFF.7936"; transcript_id "AT5G58970.1"; exon_number "3"; FPKM "0.0000000000"; frac "0.000000"; conf_lo "0.000000"; conf_hi "0.089575"; cov "0.000000";
Chr5	Cufflinks	exon	23809539	23809643	1	-	.	gene_id "CUFF.7936"; transcript_id "AT5G58970.1"; exon_number "4"; FPKM "0.0000000000"; frac "0.000000"; conf_lo "0.000000"; conf_hi "0.089575"; cov "0.000000";
Chr5	Cufflinks	exon	23809746	23809844	1	-	.	gene_id "CUFF.7936"; transcript_id "AT5G58970.1"; exon_number "5"; FPKM "0.0000000000"; frac "0.000000"; conf_lo "0.000000"; conf_hi "0.089575"; cov "0.000000";
Chr5	Cufflinks	exon	23809933	23810066	1	-	.	gene_id "CUFF.7936"; transcript_id "AT5G58970.1"; exon_number "6"; FPKM "0.0000000000"; frac "0.000000"; conf_lo "0.000000"; conf_hi "0.089575"; cov "0.000000";
Chr5	Cufflinks	exon	23810164	23810242	1	-	.	gene_id "CUFF.7936"; transcript_id "AT5G58970.1"; exon_number "7"; FPKM "0.0000000000"; frac "0.000000"; conf_lo "0.000000"; conf_hi "0.089575"; cov "0.000000";
Chr5	Cufflinks	exon	23810350	23810568	1	-	.	gene_id "CUFF.7936"; transcript_id "AT5G58970.1"; exon_number "8"; FPKM "0.0000000000"; frac "0.000000"; conf_lo "0.000000"; conf_hi "0.089575"; cov "0.000000";
Chr5	Cufflinks	exon	23810938	23811258	1	-	.	gene_id "CUFF.7936"; transcript_id "AT5G58970.1"; exon_number "9"; FPKM "0.0000000000"; frac "0.000000"; conf_lo "0.000000"; conf_hi "0.089575"; cov "0.000000";
Chr5	Cufflinks	transcript	23808504	23811258	1	-	.	gene_id "CUFF.7936"; transcript_id "AT5G58970.2"; FPKM "0.0000000000"; frac "0.000000"; conf_lo "0.000000"; conf_hi "0.063859"; cov "0.000000"; full_read_support "yes";
Chr5	Cufflinks	exon	23808504	23808680	1	-	.	gene_id "CUFF.7936"; transcript_id "AT5G58970.2"; exon_number "1"; FPKM "0.0000000000"; frac "0.000000"; conf_lo "0.000000"; conf_hi "0.063859"; cov "0.000000";
Chr5	Cufflinks	exon	23808791	23808877	1	-	.	gene_id "CUFF.7936"; transcript_id "AT5G58970.2"; exon_number "2"; FPKM "0.0000000000"; frac "0.000000"; conf_lo "0.000000"; conf_hi "0.063859"; cov "0.000000";
Chr5	Cufflinks	exon	23808962	23809643	1	-	.	gene_id "CUFF.7936"; transcript_id "AT5G58970.2"; exon_number "3"; FPKM "0.0000000000"; frac "0.000000"; conf_lo "0.000000"; conf_hi "0.063859"; cov "0.000000";
Chr5	Cufflinks	exon	23809746	23809844	1	-	.	gene_id "CUFF.7936"; transcript_id "AT5G58970.2"; exon_number "4"; FPKM "0.0000000000"; frac "0.000000"; conf_lo "0.000000"; conf_hi "0.063859"; cov "0.000000";
Chr5	Cufflinks	exon	23809933	23810066	1	-	.	gene_id "CUFF.7936"; transcript_id "AT5G58970.2"; exon_number "5"; FPKM "0.0000000000"; frac "0.000000"; conf_lo "0.000000"; conf_hi "0.063859"; cov "0.000000";
Chr5	Cufflinks	exon	23810164	23810242	1	-	.	gene_id "CUFF.7936"; transcript_id "AT5G58970.2"; exon_number "6"; FPKM "0.0000000000"; frac "0.000000"; conf_lo "0.000000"; conf_hi "0.063859"; cov "0.000000";
Chr5	Cufflinks	exon	23810350	23810568	1	-	.	gene_id "CUFF.7936"; transcript_id "AT5G58970.2"; exon_number "7"; FPKM "0.0000000000"; frac "0.000000"; conf_lo "0.000000"; conf_hi "0.063859"; cov "0.000000";
Chr5	Cufflinks	exon	23810938	23811258	1	-	.	gene_id "CUFF.7936"; transcript_id "AT5G58970.2"; exon_number "8"; FPKM "0.0000000000"; frac "0.000000"; conf_lo "0.000000"; conf_hi "0.063859"; cov "0.000000";
Chr5	Cufflinks	transcript	23811449	23814683	1	-	.	gene_id "CUFF.7936"; transcript_id "AT5G58980.1"; FPKM "0.0000000000"; frac "0.000000"; conf_lo "0.000000"; conf_hi "0.046307"; cov "0.000000"; full_read_support "no";
Chr5	Cufflinks	exon	23811449	23812003	1	-	.	gene_id "CUFF.7936"; transcript_id "AT5G58980.1"; exon_number "1"; FPKM "0.0000000000"; frac "0.000000"; conf_lo "0.000000"; conf_hi "0.046307"; cov "0.000000";
Chr5	Cufflinks	exon	23812091	23812251	1	-	.	gene_id "CUFF.7936"; transcript_id "AT5G58980.1"; exon_number "2"; FPKM "0.0000000000"; frac "0.000000"; conf_lo "0.000000"; conf_hi "0.046307"; cov "0.000000";
Chr5	Cufflinks	exon	23812342	23812405	1	-	.	gene_id "CUFF.7936"; transcript_id "AT5G58980.1"; exon_number "3"; FPKM "0.0000000000"; frac "0.000000"; conf_lo "0.000000"; conf_hi "0.046307"; cov "0.000000";
Chr5	Cufflinks	exon	23812496	23812621	1	-	.	gene_id "CUFF.7936"; transcript_id "AT5G58980.1"; exon_number "4"; FPKM "0.0000000000"; frac "0.000000"; conf_lo "0.000000"; conf_hi "0.046307"; cov "0.000000";
Chr5	Cufflinks	exon	23812699	23812969	1	-	.	gene_id "CUFF.7936"; transcript_id "AT5G58980.1"; exon_number "5"; FPKM "0.0000000000"; frac "0.000000"; conf_lo "0.000000"; conf_hi "0.046307"; cov "0.000000";
Chr5	Cufflinks	exon	23813113	23813377	1	-	.	gene_id "CUFF.7936"; transcript_id "AT5G58980.1"; exon_number "6"; FPKM "0.0000000000"; frac "0.000000"; conf_lo "0.000000"; conf_hi "0.046307"; cov "0.000000";
Chr5	Cufflinks	exon	23813460	23813558	1	-	.	gene_id "CUFF.7936"; transcript_id "AT5G58980.1"; exon_number "7"; FPKM "0.0000000000"; frac "0.000000"; conf_lo "0.000000"; conf_hi "0.046307"; cov "0.000000";
Chr5	Cufflinks	exon	23813644	23813784	1	-	.	gene_id "CUFF.7936"; transcript_id "AT5G58980.1"; exon_number "8"; FPKM "0.0000000000"; frac "0.000000"; conf_lo "0.000000"; conf_hi "0.046307"; cov "0.000000";
Chr5	Cufflinks	exon	23813876	23814444	1	-	.	gene_id "CUFF.7936"; transcript_id "AT5G58980.1"; exon_number "9"; FPKM "0.0000000000"; frac "0.000000"; conf_lo "0.000000"; conf_hi "0.046307"; cov "0.000000";
Chr5	Cufflinks	exon	23814531	23814683	1	-	.	gene_id "CUFF.7936"; transcript_id "AT5G58980.1"; exon_number "10"; FPKM "0.0000000000"; frac "0.000000"; conf_lo "0.000000"; conf_hi "0.046307"; cov "0.000000";
Chr5	Cufflinks	transcript	23818184	23820237	1000	+	.	gene_id "AT5G59000"; transcript_id "AT5G59000.1"; FPKM "1.1935530173"; frac "1.000000"; conf_lo "0.733221"; conf_hi "1.653885"; cov "7.008166"; full_read_support "no";
Chr5	Cufflinks	exon	23818184	23818277	1000	+	.	gene_id "AT5G59000"; transcript_id "AT5G59000.1"; exon_number "1"; FPKM "1.1935530173"; frac "1.000000"; conf_lo "0.733221"; conf_hi "1.653885"; cov "7.008166";
Chr5	Cufflinks	exon	23818423	23819240	1000	+	.	gene_id "AT5G59000"; transcript_id "AT5G59000.1"; exon_number "2"; FPKM "1.1935530173"; frac "1.000000"; conf_lo "0.733221"; conf_hi "1.653885"; cov "7.008166";
Chr5	Cufflinks	exon	23819796	23820237	1000	+	.	gene_id "AT5G59000"; transcript_id "AT5G59000.1"; exon_number "3"; FPKM "1.1935530173"; frac "1.000000"; conf_lo "0.733221"; conf_hi "1.653885"; cov "7.008166";
Chr5	Cufflinks	transcript	23820332	23823265	462	-	.	gene_id "CUFF.7937"; transcript_id "CUFF.7937.1"; FPKM "2.1238619283"; frac "0.321158"; conf_lo "1.490140"; conf_hi "2.757583"; cov "12.466356"; full_read_support "yes";
Chr5	Cufflinks	exon	23820332	23820826	462	-	.	gene_id "CUFF.7937"; transcript_id "CUFF.7937.1"; exon_number "1"; FPKM "2.1238619283"; frac "0.321158"; conf_lo "1.490140"; conf_hi "2.757583"; cov "12.466356";
Chr5	Cufflinks	exon	23820915	23821028	462	-	.	gene_id "CUFF.7937"; transcript_id "CUFF.7937.1"; exon_number "2"; FPKM "2.1238619283"; frac "0.321158"; conf_lo "1.490140"; conf_hi "2.757583"; cov "12.466356";
Chr5	Cufflinks	exon	23821135	23821299	462	-	.	gene_id "CUFF.7937"; transcript_id "CUFF.7937.1"; exon_number "3"; FPKM "2.1238619283"; frac "0.321158"; conf_lo "1.490140"; conf_hi "2.757583"; cov "12.466356";
Chr5	Cufflinks	exon	23821393	23821581	462	-	.	gene_id "CUFF.7937"; transcript_id "CUFF.7937.1"; exon_number "4"; FPKM "2.1238619283"; frac "0.321158"; conf_lo "1.490140"; conf_hi "2.757583"; cov "12.466356";
Chr5	Cufflinks	exon	23821700	23821791	462	-	.	gene_id "CUFF.7937"; transcript_id "CUFF.7937.1"; exon_number "5"; FPKM "2.1238619283"; frac "0.321158"; conf_lo "1.490140"; conf_hi "2.757583"; cov "12.466356";
Chr5	Cufflinks	exon	23821898	23821997	462	-	.	gene_id "CUFF.7937"; transcript_id "CUFF.7937.1"; exon_number "6"; FPKM "2.1238619283"; frac "0.321158"; conf_lo "1.490140"; conf_hi "2.757583"; cov "12.466356";
Chr5	Cufflinks	exon	23822125	23822258	462	-	.	gene_id "CUFF.7937"; transcript_id "CUFF.7937.1"; exon_number "7"; FPKM "2.1238619283"; frac "0.321158"; conf_lo "1.490140"; conf_hi "2.757583"; cov "12.466356";
Chr5	Cufflinks	exon	23822463	23822598	462	-	.	gene_id "CUFF.7937"; transcript_id "CUFF.7937.1"; exon_number "8"; FPKM "2.1238619283"; frac "0.321158"; conf_lo "1.490140"; conf_hi "2.757583"; cov "12.466356";
Chr5	Cufflinks	exon	23822719	23822927	462	-	.	gene_id "CUFF.7937"; transcript_id "CUFF.7937.1"; exon_number "9"; FPKM "2.1238619283"; frac "0.321158"; conf_lo "1.490140"; conf_hi "2.757583"; cov "12.466356";
Chr5	Cufflinks	exon	23823018	23823265	462	-	.	gene_id "CUFF.7937"; transcript_id "CUFF.7937.1"; exon_number "10"; FPKM "2.1238619283"; frac "0.321158"; conf_lo "1.490140"; conf_hi "2.757583"; cov "12.466356";
Chr5	Cufflinks	transcript	23820368	23823265	1	-	.	gene_id "CUFF.7937"; transcript_id "AT5G59010.2"; FPKM "0.0000000000"; frac "0.000000"; conf_lo "0.000000"; conf_hi "0.058785"; cov "0.000000"; full_read_support "yes";
Chr5	Cufflinks	exon	23820368	23820826	1	-	.	gene_id "CUFF.7937"; transcript_id "AT5G59010.2"; exon_number "1"; FPKM "0.0000000000"; frac "0.000000"; conf_lo "0.000000"; conf_hi "0.058785"; cov "0.000000";
Chr5	Cufflinks	exon	23820915	23821028	1	-	.	gene_id "CUFF.7937"; transcript_id "AT5G59010.2"; exon_number "2"; FPKM "0.0000000000"; frac "0.000000"; conf_lo "0.000000"; conf_hi "0.058785"; cov "0.000000";
Chr5	Cufflinks	exon	23821135	23821299	1	-	.	gene_id "CUFF.7937"; transcript_id "AT5G59010.2"; exon_number "3"; FPKM "0.0000000000"; frac "0.000000"; conf_lo "0.000000"; conf_hi "0.058785"; cov "0.000000";
Chr5	Cufflinks	exon	23821393	23821581	1	-	.	gene_id "CUFF.7937"; transcript_id "AT5G59010.2"; exon_number "4"; FPKM "0.0000000000"; frac "0.000000"; conf_lo "0.000000"; conf_hi "0.058785"; cov "0.000000";
Chr5	Cufflinks	exon	23821700	23821785	1	-	.	gene_id "CUFF.7937"; transcript_id "AT5G59010.2"; exon_number "5"; FPKM "0.0000000000"; frac "0.000000"; conf_lo "0.000000"; conf_hi "0.058785"; cov "0.000000";
Chr5	Cufflinks	exon	23821892	23821997	1	-	.	gene_id "CUFF.7937"; transcript_id "AT5G59010.2"; exon_number "6"; FPKM "0.0000000000"; frac "0.000000"; conf_lo "0.000000"; conf_hi "0.058785"; cov "0.000000";
Chr5	Cufflinks	exon	23822125	23822258	1	-	.	gene_id "CUFF.7937"; transcript_id "AT5G59010.2"; exon_number "7"; FPKM "0.0000000000"; frac "0.000000"; conf_lo "0.000000"; conf_hi "0.058785"; cov "0.000000";
Chr5	Cufflinks	exon	23822463	23822598	1	-	.	gene_id "CUFF.7937"; transcript_id "AT5G59010.2"; exon_number "8"; FPKM "0.0000000000"; frac "0.000000"; conf_lo "0.000000"; conf_hi "0.058785"; cov "0.000000";
Chr5	Cufflinks	exon	23822719	23823265	1	-	.	gene_id "CUFF.7937"; transcript_id "AT5G59010.2"; exon_number "9"; FPKM "0.0000000000"; frac "0.000000"; conf_lo "0.000000"; conf_hi "0.058785"; cov "0.000000";
Chr5	Cufflinks	transcript	23820368	23823265	1000	-	.	gene_id "CUFF.7937"; transcript_id "AT5G59010.1"; FPKM "4.5874241579"; frac "0.678842"; conf_lo "3.726129"; conf_hi "5.448719"; cov "26.926638"; full_read_support "yes";
Chr5	Cufflinks	exon	23820368	23820826	1000	-	.	gene_id "CUFF.7937"; transcript_id "AT5G59010.1"; exon_number "1"; FPKM "4.5874241579"; frac "0.678842"; conf_lo "3.726129"; conf_hi "5.448719"; cov "26.926638";
Chr5	Cufflinks	exon	23820915	23821028	1000	-	.	gene_id "CUFF.7937"; transcript_id "AT5G59010.1"; exon_number "2"; FPKM "4.5874241579"; frac "0.678842"; conf_lo "3.726129"; conf_hi "5.448719"; cov "26.926638";
Chr5	Cufflinks	exon	23821135	23821299	1000	-	.	gene_id "CUFF.7937"; transcript_id "AT5G59010.1"; exon_number "3"; FPKM "4.5874241579"; frac "0.678842"; conf_lo "3.726129"; conf_hi "5.448719"; cov "26.926638";
Chr5	Cufflinks	exon	23821393	23821581	1000	-	.	gene_id "CUFF.7937"; transcript_id "AT5G59010.1"; exon_number "4"; FPKM "4.5874241579"; frac "0.678842"; conf_lo "3.726129"; conf_hi "5.448719"; cov "26.926638";
Chr5	Cufflinks	exon	23821700	23821785	1000	-	.	gene_id "CUFF.7937"; transcript_id "AT5G59010.1"; exon_number "5"; FPKM "4.5874241579"; frac "0.678842"; conf_lo "3.726129"; conf_hi "5.448719"; cov "26.926638";
Chr5	Cufflinks	exon	23821892	23821997	1000	-	.	gene_id "CUFF.7937"; transcript_id "AT5G59010.1"; exon_number "6"; FPKM "4.5874241579"; frac "0.678842"; conf_lo "3.726129"; conf_hi "5.448719"; cov "26.926638";
Chr5	Cufflinks	exon	23822125	23822258	1000	-	.	gene_id "CUFF.7937"; transcript_id "AT5G59010.1"; exon_number "7"; FPKM "4.5874241579"; frac "0.678842"; conf_lo "3.726129"; conf_hi "5.448719"; cov "26.926638";
Chr5	Cufflinks	exon	23822463	23822598	1000	-	.	gene_id "CUFF.7937"; transcript_id "AT5G59010.1"; exon_number "8"; FPKM "4.5874241579"; frac "0.678842"; conf_lo "3.726129"; conf_hi "5.448719"; cov "26.926638";
Chr5	Cufflinks	exon	23822719	23822927	1000	-	.	gene_id "CUFF.7937"; transcript_id "AT5G59010.1"; exon_number "9"; FPKM "4.5874241579"; frac "0.678842"; conf_lo "3.726129"; conf_hi "5.448719"; cov "26.926638";
Chr5	Cufflinks	exon	23823018	23823265	1000	-	.	gene_id "CUFF.7937"; transcript_id "AT5G59010.1"; exon_number "10"; FPKM "4.5874241579"; frac "0.678842"; conf_lo "3.726129"; conf_hi "5.448719"; cov "26.926638";
Chr5	Cufflinks	transcript	23826642	23830437	532	-	.	gene_id "CUFF.7938"; transcript_id "CUFF.7938.1"; FPKM "0.6981932460"; frac "0.384772"; conf_lo "0.419029"; conf_hi "0.977357"; cov "4.098776"; full_read_support "yes";
Chr5	Cufflinks	exon	23826642	23829673	532	-	.	gene_id "CUFF.7938"; transcript_id "CUFF.7938.1"; exon_number "1"; FPKM "0.6981932460"; frac "0.384772"; conf_lo "0.419029"; conf_hi "0.977357"; cov "4.098776";
Chr5	Cufflinks	exon	23830345	23830437	532	-	.	gene_id "CUFF.7938"; transcript_id "CUFF.7938.1"; exon_number "2"; FPKM "0.6981932460"; frac "0.384772"; conf_lo "0.419029"; conf_hi "0.977357"; cov "4.098776";
Chr5	Cufflinks	transcript	23826975	23830437	1000	-	.	gene_id "CUFF.7938"; transcript_id "AT5G59020.1"; FPKM "1.3108115778"; frac "0.615228"; conf_lo "0.919387"; conf_hi "1.702236"; cov "7.695181"; full_read_support "no";
Chr5	Cufflinks	exon	23826975	23827441	1000	-	.	gene_id "CUFF.7938"; transcript_id "AT5G59020.1"; exon_number "1"; FPKM "1.3108115778"; frac "0.615228"; conf_lo "0.919387"; conf_hi "1.702236"; cov "7.695181";
Chr5	Cufflinks	exon	23827543	23829673	1000	-	.	gene_id "CUFF.7938"; transcript_id "AT5G59020.1"; exon_number "2"; FPKM "1.3108115778"; frac "0.615228"; conf_lo "0.919387"; conf_hi "1.702236"; cov "7.695181";
Chr5	Cufflinks	exon	23830345	23830437	1000	-	.	gene_id "CUFF.7938"; transcript_id "AT5G59020.1"; exon_number "3"; FPKM "1.3108115778"; frac "0.615228"; conf_lo "0.919387"; conf_hi "1.702236"; cov "7.695181";
Chr5	Cufflinks	transcript	23833728	23834511	1000	-	.	gene_id "CUFF.7939"; transcript_id "AT5G59030.1"; FPKM "22.9580340311"; frac "1.000000"; conf_lo "19.944216"; conf_hi "25.971852"; cov "134.789939"; full_read_support "yes";
Chr5	Cufflinks	exon	23833728	23834511	1000	-	.	gene_id "CUFF.7939"; transcript_id "AT5G59030.1"; exon_number "1"; FPKM "22.9580340311"; frac "1.000000"; conf_lo "19.944216"; conf_hi "25.971852"; cov "134.789939";
Chr5	Cufflinks	transcript	23836686	23837259	1	+	.	gene_id "AT5G59040"; transcript_id "AT5G59040.1"; FPKM "0.0000000000"; frac "0.000000"; conf_lo "0.000000"; conf_hi "0.000000"; cov "0.000000"; full_read_support "no";
Chr5	Cufflinks	exon	23836686	23837259	1	+	.	gene_id "AT5G59040"; transcript_id "AT5G59040.1"; exon_number "1"; FPKM "0.0000000000"; frac "0.000000"; conf_lo "0.000000"; conf_hi "0.000000"; cov "0.000000";
Chr5	Cufflinks	transcript	23839157	23842791	279	-	.	gene_id "CUFF.7940"; transcript_id "CUFF.7940.1"; FPKM "0.3387723447"; frac "0.398425"; conf_lo "0.155333"; conf_hi "0.522212"; cov "1.990470"; full_read_support "no";
Chr5	Cufflinks	exon	23839157	23839648	279	-	.	gene_id "CUFF.7940"; transcript_id "CUFF.7940.1"; exon_number "1"; FPKM "0.3387723447"; frac "0.398425"; conf_lo "0.155333"; conf_hi "0.522212"; cov "1.990470";
Chr5	Cufflinks	exon	23839965	23841828	279	-	.	gene_id "CUFF.7940"; transcript_id "CUFF.7940.1"; exon_number "2"; FPKM "0.3387723447"; frac "0.398425"; conf_lo "0.155333"; conf_hi "0.522212"; cov "1.990470";
Chr5	Cufflinks	exon	23841978	23842202	279	-	.	gene_id "CUFF.7940"; transcript_id "CUFF.7940.1"; exon_number "3"; FPKM "0.3387723447"; frac "0.398425"; conf_lo "0.155333"; conf_hi "0.522212"; cov "1.990470";
Chr5	Cufflinks	exon	23842292	23842791	279	-	.	gene_id "CUFF.7940"; transcript_id "CUFF.7940.1"; exon_number "4"; FPKM "0.3387723447"; frac "0.398425"; conf_lo "0.155333"; conf_hi "0.522212"; cov "1.990470";
Chr5	Cufflinks	transcript	23839157	23842659	1000	-	.	gene_id "CUFF.7940"; transcript_id "AT5G59050.1"; FPKM "1.2114243973"; frac "0.601575"; conf_lo "0.709057"; conf_hi "1.713792"; cov "7.117771"; full_read_support "yes";
Chr5	Cufflinks	exon	23839157	23839648	1000	-	.	gene_id "CUFF.7940"; transcript_id "AT5G59050.1"; exon_number "1"; FPKM "1.2114243973"; frac "0.601575"; conf_lo "0.709057"; conf_hi "1.713792"; cov "7.117771";
Chr5	Cufflinks	exon	23839965	23840072	1000	-	.	gene_id "CUFF.7940"; transcript_id "AT5G59050.1"; exon_number "2"; FPKM "1.2114243973"; frac "0.601575"; conf_lo "0.709057"; conf_hi "1.713792"; cov "7.117771";
Chr5	Cufflinks	exon	23841606	23841828	1000	-	.	gene_id "CUFF.7940"; transcript_id "AT5G59050.1"; exon_number "3"; FPKM "1.2114243973"; frac "0.601575"; conf_lo "0.709057"; conf_hi "1.713792"; cov "7.117771";
Chr5	Cufflinks	exon	23841978	23842202	1000	-	.	gene_id "CUFF.7940"; transcript_id "AT5G59050.1"; exon_number "4"; FPKM "1.2114243973"; frac "0.601575"; conf_lo "0.709057"; conf_hi "1.713792"; cov "7.117771";
Chr5	Cufflinks	exon	23842292	23842659	1000	-	.	gene_id "CUFF.7940"; transcript_id "AT5G59050.1"; exon_number "5"; FPKM "1.2114243973"; frac "0.601575"; conf_lo "0.709057"; conf_hi "1.713792"; cov "7.117771";
Chr5	Cufflinks	transcript	23839157	23842677	1	-	.	gene_id "CUFF.7940"; transcript_id "AT5G59050.2"; FPKM "0.0000000000"; frac "0.000000"; conf_lo "0.000000"; conf_hi "0.035003"; cov "0.000000"; full_read_support "no";
Chr5	Cufflinks	exon	23839157	23839648	1	-	.	gene_id "CUFF.7940"; transcript_id "AT5G59050.2"; exon_number "1"; FPKM "0.0000000000"; frac "0.000000"; conf_lo "0.000000"; conf_hi "0.035003"; cov "0.000000";
Chr5	Cufflinks	exon	23839965	23842202	1	-	.	gene_id "CUFF.7940"; transcript_id "AT5G59050.2"; exon_number "2"; FPKM "0.0000000000"; frac "0.000000"; conf_lo "0.000000"; conf_hi "0.035003"; cov "0.000000";
Chr5	Cufflinks	exon	23842292	23842677	1	-	.	gene_id "CUFF.7940"; transcript_id "AT5G59050.2"; exon_number "3"; FPKM "0.0000000000"; frac "0.000000"; conf_lo "0.000000"; conf_hi "0.035003"; cov "0.000000";
Chr5	Cufflinks	transcript	23844206	23844277	1	+	.	gene_id "AT5G59055"; transcript_id "AT5G59055.1"; FPKM "0.0000000000"; frac "0.000000"; conf_lo "0.000000"; conf_hi "0.000000"; cov "0.000000"; full_read_support "no";
Chr5	Cufflinks	exon	23844206	23844277	1	+	.	gene_id "AT5G59055"; transcript_id "AT5G59055.1"; exon_number "1"; FPKM "0.0000000000"; frac "0.000000"; conf_lo "0.000000"; conf_hi "0.000000"; cov "0.000000";
Chr5	Cufflinks	transcript	23844301	23844777	1000	-	.	gene_id "AT5G59060"; transcript_id "AT5G59060.1"; FPKM "0.3673921815"; frac "1.000000"; conf_lo "0.000000"; conf_hi "0.887688"; cov "2.159077"; full_read_support "yes";
Chr5	Cufflinks	exon	23844301	23844777	1000	-	.	gene_id "AT5G59060"; transcript_id "AT5G59060.1"; exon_number "1"; FPKM "0.3673921815"; frac "1.000000"; conf_lo "0.000000"; conf_hi "0.887688"; cov "2.159077";
Chr5	Cufflinks	transcript	23845198	23847393	1000	+	.	gene_id "AT5G59070"; transcript_id "AT5G59070.1"; FPKM "0.9694148652"; frac "1.000000"; conf_lo "0.584349"; conf_hi "1.354481"; cov "5.691394"; full_read_support "yes";
Chr5	Cufflinks	exon	23845198	23845722	1000	+	.	gene_id "AT5G59070"; transcript_id "AT5G59070.1"; exon_number "1"; FPKM "0.9694148652"; frac "1.000000"; conf_lo "0.584349"; conf_hi "1.354481"; cov "5.691394";
Chr5	Cufflinks	exon	23846298	23847393	1000	+	.	gene_id "AT5G59070"; transcript_id "AT5G59070.1"; exon_number "2"; FPKM "0.9694148652"; frac "1.000000"; conf_lo "0.584349"; conf_hi "1.354481"; cov "5.691394";
Chr5	Cufflinks	transcript	23847405	23848557	1000	-	.	gene_id "CUFF.7941"; transcript_id "AT5G59080.1"; FPKM "6.2456051459"; frac "0.778214"; conf_lo "4.757658"; conf_hi "7.733552"; cov "36.627173"; full_read_support "yes";
Chr5	Cufflinks	exon	23847405	23847792	1000	-	.	gene_id "CUFF.7941"; transcript_id "AT5G59080.1"; exon_number "1"; FPKM "6.2456051459"; frac "0.778214"; conf_lo "4.757658"; conf_hi "7.733552"; cov "36.627173";
Chr5	Cufflinks	exon	23847876	23848000	1000	-	.	gene_id "CUFF.7941"; transcript_id "AT5G59080.1"; exon_number "2"; FPKM "6.2456051459"; frac "0.778214"; conf_lo "4.757658"; conf_hi "7.733552"; cov "36.627173";
Chr5	Cufflinks	exon	23848130	23848172	1000	-	.	gene_id "CUFF.7941"; transcript_id "AT5G59080.1"; exon_number "3"; FPKM "6.2456051459"; frac "0.778214"; conf_lo "4.757658"; conf_hi "7.733552"; cov "36.627173";
Chr5	Cufflinks	exon	23848266	23848557	1000	-	.	gene_id "CUFF.7941"; transcript_id "AT5G59080.1"; exon_number "4"; FPKM "6.2456051459"; frac "0.778214"; conf_lo "4.757658"; conf_hi "7.733552"; cov "36.627173";
Chr5	Cufflinks	transcript	23847723	23848900	244	-	.	gene_id "CUFF.7941"; transcript_id "CUFF.7941.2"; FPKM "1.5259425948"; frac "0.221786"; conf_lo "0.793411"; conf_hi "2.258474"; cov "8.948847"; full_read_support "yes";
Chr5	Cufflinks	exon	23847723	23848000	244	-	.	gene_id "CUFF.7941"; transcript_id "CUFF.7941.2"; exon_number "1"; FPKM "1.5259425948"; frac "0.221786"; conf_lo "0.793411"; conf_hi "2.258474"; cov "8.948847";
Chr5	Cufflinks	exon	23848130	23848172	244	-	.	gene_id "CUFF.7941"; transcript_id "CUFF.7941.2"; exon_number "2"; FPKM "1.5259425948"; frac "0.221786"; conf_lo "0.793411"; conf_hi "2.258474"; cov "8.948847";
Chr5	Cufflinks	exon	23848266	23848900	244	-	.	gene_id "CUFF.7941"; transcript_id "CUFF.7941.2"; exon_number "3"; FPKM "1.5259425948"; frac "0.221786"; conf_lo "0.793411"; conf_hi "2.258474"; cov "8.948847";
Chr5	Cufflinks	transcript	23851905	23855275	1000	-	.	gene_id "CUFF.7942"; transcript_id "AT5G59090.1"; FPKM "10.6061027476"; frac "1.000000"; conf_lo "9.526580"; conf_hi "11.685625"; cov "62.286155"; full_read_support "yes";
Chr5	Cufflinks	exon	23851905	23852681	1000	-	.	gene_id "CUFF.7942"; transcript_id "AT5G59090.1"; exon_number "1"; FPKM "10.6061027476"; frac "1.000000"; conf_lo "9.526580"; conf_hi "11.685625"; cov "62.286155";
Chr5	Cufflinks	exon	23852763	23852970	1000	-	.	gene_id "CUFF.7942"; transcript_id "AT5G59090.1"; exon_number "2"; FPKM "10.6061027476"; frac "1.000000"; conf_lo "9.526580"; conf_hi "11.685625"; cov "62.286155";
Chr5	Cufflinks	exon	23853049	23853160	1000	-	.	gene_id "CUFF.7942"; transcript_id "AT5G59090.1"; exon_number "3"; FPKM "10.6061027476"; frac "1.000000"; conf_lo "9.526580"; conf_hi "11.685625"; cov "62.286155";
Chr5	Cufflinks	exon	23853253	23853468	1000	-	.	gene_id "CUFF.7942"; transcript_id "AT5G59090.1"; exon_number "4"; FPKM "10.6061027476"; frac "1.000000"; conf_lo "9.526580"; conf_hi "11.685625"; cov "62.286155";
Chr5	Cufflinks	exon	23853557	23853654	1000	-	.	gene_id "CUFF.7942"; transcript_id "AT5G59090.1"; exon_number "5"; FPKM "10.6061027476"; frac "1.000000"; conf_lo "9.526580"; conf_hi "11.685625"; cov "62.286155";
Chr5	Cufflinks	exon	23853732	23854218	1000	-	.	gene_id "CUFF.7942"; transcript_id "AT5G59090.1"; exon_number "6"; FPKM "10.6061027476"; frac "1.000000"; conf_lo "9.526580"; conf_hi "11.685625"; cov "62.286155";
Chr5	Cufflinks	exon	23854352	23854604	1000	-	.	gene_id "CUFF.7942"; transcript_id "AT5G59090.1"; exon_number "7"; FPKM "10.6061027476"; frac "1.000000"; conf_lo "9.526580"; conf_hi "11.685625"; cov "62.286155";
Chr5	Cufflinks	exon	23854689	23854780	1000	-	.	gene_id "CUFF.7942"; transcript_id "AT5G59090.1"; exon_number "8"; FPKM "10.6061027476"; frac "1.000000"; conf_lo "9.526580"; conf_hi "11.685625"; cov "62.286155";
Chr5	Cufflinks	exon	23854876	23854970	1000	-	.	gene_id "CUFF.7942"; transcript_id "AT5G59090.1"; exon_number "9"; FPKM "10.6061027476"; frac "1.000000"; conf_lo "9.526580"; conf_hi "11.685625"; cov "62.286155";
Chr5	Cufflinks	exon	23855143	23855275	1000	-	.	gene_id "CUFF.7942"; transcript_id "AT5G59090.1"; exon_number "10"; FPKM "10.6061027476"; frac "1.000000"; conf_lo "9.526580"; conf_hi "11.685625"; cov "62.286155";
Chr5	Cufflinks	transcript	23851905	23855275	1	-	.	gene_id "CUFF.7942"; transcript_id "AT5G59090.2"; FPKM "0.0000000000"; frac "0.000000"; conf_lo "0.000000"; conf_hi "0.045240"; cov "0.000000"; full_read_support "no";
Chr5	Cufflinks	exon	23851905	23852666	1	-	.	gene_id "CUFF.7942"; transcript_id "AT5G59090.2"; exon_number "1"; FPKM "0.0000000000"; frac "0.000000"; conf_lo "0.000000"; conf_hi "0.045240"; cov "0.000000";
Chr5	Cufflinks	exon	23852763	23852970	1	-	.	gene_id "CUFF.7942"; transcript_id "AT5G59090.2"; exon_number "2"; FPKM "0.0000000000"; frac "0.000000"; conf_lo "0.000000"; conf_hi "0.045240"; cov "0.000000";
Chr5	Cufflinks	exon	23853049	23853160	1	-	.	gene_id "CUFF.7942"; transcript_id "AT5G59090.2"; exon_number "3"; FPKM "0.0000000000"; frac "0.000000"; conf_lo "0.000000"; conf_hi "0.045240"; cov "0.000000";
Chr5	Cufflinks	exon	23853253	23853468	1	-	.	gene_id "CUFF.7942"; transcript_id "AT5G59090.2"; exon_number "4"; FPKM "0.0000000000"; frac "0.000000"; conf_lo "0.000000"; conf_hi "0.045240"; cov "0.000000";
Chr5	Cufflinks	exon	23853557	23853654	1	-	.	gene_id "CUFF.7942"; transcript_id "AT5G59090.2"; exon_number "5"; FPKM "0.0000000000"; frac "0.000000"; conf_lo "0.000000"; conf_hi "0.045240"; cov "0.000000";
Chr5	Cufflinks	exon	23853732	23854218	1	-	.	gene_id "CUFF.7942"; transcript_id "AT5G59090.2"; exon_number "6"; FPKM "0.0000000000"; frac "0.000000"; conf_lo "0.000000"; conf_hi "0.045240"; cov "0.000000";
Chr5	Cufflinks	exon	23854352	23854604	1	-	.	gene_id "CUFF.7942"; transcript_id "AT5G59090.2"; exon_number "7"; FPKM "0.0000000000"; frac "0.000000"; conf_lo "0.000000"; conf_hi "0.045240"; cov "0.000000";
Chr5	Cufflinks	exon	23854689	23854780	1	-	.	gene_id "CUFF.7942"; transcript_id "AT5G59090.2"; exon_number "8"; FPKM "0.0000000000"; frac "0.000000"; conf_lo "0.000000"; conf_hi "0.045240"; cov "0.000000";
Chr5	Cufflinks	exon	23854876	23854970	1	-	.	gene_id "CUFF.7942"; transcript_id "AT5G59090.2"; exon_number "9"; FPKM "0.0000000000"; frac "0.000000"; conf_lo "0.000000"; conf_hi "0.045240"; cov "0.000000";
Chr5	Cufflinks	exon	23855143	23855275	1	-	.	gene_id "CUFF.7942"; transcript_id "AT5G59090.2"; exon_number "10"; FPKM "0.0000000000"; frac "0.000000"; conf_lo "0.000000"; conf_hi "0.045240"; cov "0.000000";
Chr5	Cufflinks	transcript	23851905	23855275	1	-	.	gene_id "CUFF.7942"; transcript_id "AT5G59090.3"; FPKM "0.0000000000"; frac "0.000000"; conf_lo "0.000000"; conf_hi "0.045060"; cov "0.000000"; full_read_support "yes";
Chr5	Cufflinks	exon	23851905	23852681	1	-	.	gene_id "CUFF.7942"; transcript_id "AT5G59090.3"; exon_number "1"; FPKM "0.0000000000"; frac "0.000000"; conf_lo "0.000000"; conf_hi "0.045060"; cov "0.000000";
Chr5	Cufflinks	exon	23852763	23852970	1	-	.	gene_id "CUFF.7942"; transcript_id "AT5G59090.3"; exon_number "2"; FPKM "0.0000000000"; frac "0.000000"; conf_lo "0.000000"; conf_hi "0.045060"; cov "0.000000";
Chr5	Cufflinks	exon	23853049	23853160	1	-	.	gene_id "CUFF.7942"; transcript_id "AT5G59090.3"; exon_number "3"; FPKM "0.0000000000"; frac "0.000000"; conf_lo "0.000000"; conf_hi "0.045060"; cov "0.000000";
Chr5	Cufflinks	exon	23853253	23853468	1	-	.	gene_id "CUFF.7942"; transcript_id "AT5G59090.3"; exon_number "4"; FPKM "0.0000000000"; frac "0.000000"; conf_lo "0.000000"; conf_hi "0.045060"; cov "0.000000";
Chr5	Cufflinks	exon	23853557	23853654	1	-	.	gene_id "CUFF.7942"; transcript_id "AT5G59090.3"; exon_number "5"; FPKM "0.0000000000"; frac "0.000000"; conf_lo "0.000000"; conf_hi "0.045060"; cov "0.000000";
Chr5	Cufflinks	exon	23853732	23854218	1	-	.	gene_id "CUFF.7942"; transcript_id "AT5G59090.3"; exon_number "6"; FPKM "0.0000000000"; frac "0.000000"; conf_lo "0.000000"; conf_hi "0.045060"; cov "0.000000";
Chr5	Cufflinks	exon	23854352	23854598	1	-	.	gene_id "CUFF.7942"; transcript_id "AT5G59090.3"; exon_number "7"; FPKM "0.0000000000"; frac "0.000000"; conf_lo "0.000000"; conf_hi "0.045060"; cov "0.000000";
Chr5	Cufflinks	exon	23854689	23854780	1	-	.	gene_id "CUFF.7942"; transcript_id "AT5G59090.3"; exon_number "8"; FPKM "0.0000000000"; frac "0.000000"; conf_lo "0.000000"; conf_hi "0.045060"; cov "0.000000";
Chr5	Cufflinks	exon	23854876	23854970	1	-	.	gene_id "CUFF.7942"; transcript_id "AT5G59090.3"; exon_number "9"; FPKM "0.0000000000"; frac "0.000000"; conf_lo "0.000000"; conf_hi "0.045060"; cov "0.000000";
Chr5	Cufflinks	exon	23855143	23855275	1	-	.	gene_id "CUFF.7942"; transcript_id "AT5G59090.3"; exon_number "10"; FPKM "0.0000000000"; frac "0.000000"; conf_lo "0.000000"; conf_hi "0.045060"; cov "0.000000";
Chr5	Cufflinks	transcript	23858894	23862129	1	-	.	gene_id "AT5G59100"; transcript_id "AT5G59100.1"; FPKM "0.0000000000"; frac "0.000000"; conf_lo "0.000000"; conf_hi "0.000000"; cov "0.000000"; full_read_support "no";
Chr5	Cufflinks	exon	23858894	23859495	1	-	.	gene_id "AT5G59100"; transcript_id "AT5G59100.1"; exon_number "1"; FPKM "0.0000000000"; frac "0.000000"; conf_lo "0.000000"; conf_hi "0.000000"; cov "0.000000";
Chr5	Cufflinks	exon	23859582	23859795	1	-	.	gene_id "AT5G59100"; transcript_id "AT5G59100.1"; exon_number "2"; FPKM "0.0000000000"; frac "0.000000"; conf_lo "0.000000"; conf_hi "0.000000"; cov "0.000000";
Chr5	Cufflinks	exon	23859866	23859977	1	-	.	gene_id "AT5G59100"; transcript_id "AT5G59100.1"; exon_number "3"; FPKM "0.0000000000"; frac "0.000000"; conf_lo "0.000000"; conf_hi "0.000000"; cov "0.000000";
Chr5	Cufflinks	exon	23860059	23860274	1	-	.	gene_id "AT5G59100"; transcript_id "AT5G59100.1"; exon_number "4"; FPKM "0.0000000000"; frac "0.000000"; conf_lo "0.000000"; conf_hi "0.000000"; cov "0.000000";
Chr5	Cufflinks	exon	23860352	23860449	1	-	.	gene_id "AT5G59100"; transcript_id "AT5G59100.1"; exon_number "5"; FPKM "0.0000000000"; frac "0.000000"; conf_lo "0.000000"; conf_hi "0.000000"; cov "0.000000";
Chr5	Cufflinks	exon	23860544	23861045	1	-	.	gene_id "AT5G59100"; transcript_id "AT5G59100.1"; exon_number "6"; FPKM "0.0000000000"; frac "0.000000"; conf_lo "0.000000"; conf_hi "0.000000"; cov "0.000000";
Chr5	Cufflinks	exon	23861139	23861391	1	-	.	gene_id "AT5G59100"; transcript_id "AT5G59100.1"; exon_number "7"; FPKM "0.0000000000"; frac "0.000000"; conf_lo "0.000000"; conf_hi "0.000000"; cov "0.000000";
Chr5	Cufflinks	exon	23861589	23861680	1	-	.	gene_id "AT5G59100"; transcript_id "AT5G59100.1"; exon_number "8"; FPKM "0.0000000000"; frac "0.000000"; conf_lo "0.000000"; conf_hi "0.000000"; cov "0.000000";
Chr5	Cufflinks	exon	23861767	23861861	1	-	.	gene_id "AT5G59100"; transcript_id "AT5G59100.1"; exon_number "9"; FPKM "0.0000000000"; frac "0.000000"; conf_lo "0.000000"; conf_hi "0.000000"; cov "0.000000";
Chr5	Cufflinks	exon	23861989	23862129	1	-	.	gene_id "AT5G59100"; transcript_id "AT5G59100.1"; exon_number "10"; FPKM "0.0000000000"; frac "0.000000"; conf_lo "0.000000"; conf_hi "0.000000"; cov "0.000000";
Chr5	Cufflinks	transcript	23862459	23863053	1	-	.	gene_id "AT5G59105"; transcript_id "AT5G59105.1"; FPKM "0.0000000000"; frac "0.000000"; conf_lo "0.000000"; conf_hi "0.000000"; cov "0.000000"; full_read_support "no";
Chr5	Cufflinks	exon	23862459	23862838	1	-	.	gene_id "AT5G59105"; transcript_id "AT5G59105.1"; exon_number "1"; FPKM "0.0000000000"; frac "0.000000"; conf_lo "0.000000"; conf_hi "0.000000"; cov "0.000000";
Chr5	Cufflinks	exon	23862933	23863053	1	-	.	gene_id "AT5G59105"; transcript_id "AT5G59105.1"; exon_number "2"; FPKM "0.0000000000"; frac "0.000000"; conf_lo "0.000000"; conf_hi "0.000000"; cov "0.000000";
Chr5	Cufflinks	transcript	23863530	23864048	1	-	.	gene_id "AT5G59110"; transcript_id "AT5G59110.1"; FPKM "0.0000000000"; frac "0.000000"; conf_lo "0.000000"; conf_hi "0.000000"; cov "0.000000"; full_read_support "no";
Chr5	Cufflinks	exon	23863530	23864048	1	-	.	gene_id "AT5G59110"; transcript_id "AT5G59110.1"; exon_number "1"; FPKM "0.0000000000"; frac "0.000000"; conf_lo "0.000000"; conf_hi "0.000000"; cov "0.000000";
Chr5	Cufflinks	transcript	23864730	23868052	1	-	.	gene_id "AT5G59120"; transcript_id "AT5G59120.1"; FPKM "0.0000000000"; frac "0.000000"; conf_lo "0.000000"; conf_hi "0.000000"; cov "0.000000"; full_read_support "no";
Chr5	Cufflinks	exon	23864730	23865444	1	-	.	gene_id "AT5G59120"; transcript_id "AT5G59120.1"; exon_number "1"; FPKM "0.0000000000"; frac "0.000000"; conf_lo "0.000000"; conf_hi "0.000000"; cov "0.000000";
Chr5	Cufflinks	exon	23865539	23865746	1	-	.	gene_id "AT5G59120"; transcript_id "AT5G59120.1"; exon_number "2"; FPKM "0.0000000000"; frac "0.000000"; conf_lo "0.000000"; conf_hi "0.000000"; cov "0.000000";
Chr5	Cufflinks	exon	23865826	23865937	1	-	.	gene_id "AT5G59120"; transcript_id "AT5G59120.1"; exon_number "3"; FPKM "0.0000000000"; frac "0.000000"; conf_lo "0.000000"; conf_hi "0.000000"; cov "0.000000";
Chr5	Cufflinks	exon	23866029	23866244	1	-	.	gene_id "AT5G59120"; transcript_id "AT5G59120.1"; exon_number "4"; FPKM "0.0000000000"; frac "0.000000"; conf_lo "0.000000"; conf_hi "0.000000"; cov "0.000000";
Chr5	Cufflinks	exon	23866347	23866444	1	-	.	gene_id "AT5G59120"; transcript_id "AT5G59120.1"; exon_number "5"; FPKM "0.0000000000"; frac "0.000000"; conf_lo "0.000000"; conf_hi "0.000000"; cov "0.000000";
Chr5	Cufflinks	exon	23866535	23867021	1	-	.	gene_id "AT5G59120"; transcript_id "AT5G59120.1"; exon_number "6"; FPKM "0.0000000000"; frac "0.000000"; conf_lo "0.000000"; conf_hi "0.000000"; cov "0.000000";
Chr5	Cufflinks	exon	23867191	23867443	1	-	.	gene_id "AT5G59120"; transcript_id "AT5G59120.1"; exon_number "7"; FPKM "0.0000000000"; frac "0.000000"; conf_lo "0.000000"; conf_hi "0.000000"; cov "0.000000";
Chr5	Cufflinks	exon	23867526	23867617	1	-	.	gene_id "AT5G59120"; transcript_id "AT5G59120.1"; exon_number "8"; FPKM "0.0000000000"; frac "0.000000"; conf_lo "0.000000"; conf_hi "0.000000"; cov "0.000000";
Chr5	Cufflinks	exon	23867716	23867810	1	-	.	gene_id "AT5G59120"; transcript_id "AT5G59120.1"; exon_number "9"; FPKM "0.0000000000"; frac "0.000000"; conf_lo "0.000000"; conf_hi "0.000000"; cov "0.000000";
Chr5	Cufflinks	exon	23867931	23868052	1	-	.	gene_id "AT5G59120"; transcript_id "AT5G59120.1"; exon_number "10"; FPKM "0.0000000000"; frac "0.000000"; conf_lo "0.000000"; conf_hi "0.000000"; cov "0.000000";
Chr5	Cufflinks	transcript	23870098	23873720	1	-	.	gene_id "CUFF.7943"; transcript_id "AT5G59130.2"; FPKM "0.0000000000"; frac "0.000000"; conf_lo "0.000000"; conf_hi "0.048507"; cov "0.000000"; full_read_support "no";
Chr5	Cufflinks	exon	23870098	23870751	1	-	.	gene_id "CUFF.7943"; transcript_id "AT5G59130.2"; exon_number "1"; FPKM "0.0000000000"; frac "0.000000"; conf_lo "0.000000"; conf_hi "0.048507"; cov "0.000000";
Chr5	Cufflinks	exon	23870849	23871053	1	-	.	gene_id "CUFF.7943"; transcript_id "AT5G59130.2"; exon_number "2"; FPKM "0.0000000000"; frac "0.000000"; conf_lo "0.000000"; conf_hi "0.048507"; cov "0.000000";
Chr5	Cufflinks	exon	23871141	23871252	1	-	.	gene_id "CUFF.7943"; transcript_id "AT5G59130.2"; exon_number "3"; FPKM "0.0000000000"; frac "0.000000"; conf_lo "0.000000"; conf_hi "0.048507"; cov "0.000000";
Chr5	Cufflinks	exon	23871373	23871552	1	-	.	gene_id "CUFF.7943"; transcript_id "AT5G59130.2"; exon_number "4"; FPKM "0.0000000000"; frac "0.000000"; conf_lo "0.000000"; conf_hi "0.048507"; cov "0.000000";
Chr5	Cufflinks	exon	23871646	23871743	1	-	.	gene_id "CUFF.7943"; transcript_id "AT5G59130.2"; exon_number "5"; FPKM "0.0000000000"; frac "0.000000"; conf_lo "0.000000"; conf_hi "0.048507"; cov "0.000000";
Chr5	Cufflinks	exon	23871826	23872309	1	-	.	gene_id "CUFF.7943"; transcript_id "AT5G59130.2"; exon_number "6"; FPKM "0.0000000000"; frac "0.000000"; conf_lo "0.000000"; conf_hi "0.048507"; cov "0.000000";
Chr5	Cufflinks	exon	23872667	23872919	1	-	.	gene_id "CUFF.7943"; transcript_id "AT5G59130.2"; exon_number "7"; FPKM "0.0000000000"; frac "0.000000"; conf_lo "0.000000"; conf_hi "0.048507"; cov "0.000000";
Chr5	Cufflinks	exon	23873237	23873328	1	-	.	gene_id "CUFF.7943"; transcript_id "AT5G59130.2"; exon_number "8"; FPKM "0.0000000000"; frac "0.000000"; conf_lo "0.000000"; conf_hi "0.048507"; cov "0.000000";
Chr5	Cufflinks	exon	23873412	23873506	1	-	.	gene_id "CUFF.7943"; transcript_id "AT5G59130.2"; exon_number "9"; FPKM "0.0000000000"; frac "0.000000"; conf_lo "0.000000"; conf_hi "0.048507"; cov "0.000000";
Chr5	Cufflinks	exon	23873590	23873720	1	-	.	gene_id "CUFF.7943"; transcript_id "AT5G59130.2"; exon_number "10"; FPKM "0.0000000000"; frac "0.000000"; conf_lo "0.000000"; conf_hi "0.048507"; cov "0.000000";
Chr5	Cufflinks	transcript	23870098	23873800	1000	-	.	gene_id "CUFF.7943"; transcript_id "CUFF.7943.2"; FPKM "0.6453680549"; frac "1.000000"; conf_lo "0.396593"; conf_hi "0.894143"; cov "3.790931"; full_read_support "no";
Chr5	Cufflinks	exon	23870098	23870751	1000	-	.	gene_id "CUFF.7943"; transcript_id "CUFF.7943.2"; exon_number "1"; FPKM "0.6453680549"; frac "1.000000"; conf_lo "0.396593"; conf_hi "0.894143"; cov "3.790931";
Chr5	Cufflinks	exon	23870849	23871053	1000	-	.	gene_id "CUFF.7943"; transcript_id "CUFF.7943.2"; exon_number "2"; FPKM "0.6453680549"; frac "1.000000"; conf_lo "0.396593"; conf_hi "0.894143"; cov "3.790931";
Chr5	Cufflinks	exon	23871141	23871252	1000	-	.	gene_id "CUFF.7943"; transcript_id "CUFF.7943.2"; exon_number "3"; FPKM "0.6453680549"; frac "1.000000"; conf_lo "0.396593"; conf_hi "0.894143"; cov "3.790931";
Chr5	Cufflinks	exon	23871343	23871552	1000	-	.	gene_id "CUFF.7943"; transcript_id "CUFF.7943.2"; exon_number "4"; FPKM "0.6453680549"; frac "1.000000"; conf_lo "0.396593"; conf_hi "0.894143"; cov "3.790931";
Chr5	Cufflinks	exon	23871646	23871743	1000	-	.	gene_id "CUFF.7943"; transcript_id "CUFF.7943.2"; exon_number "5"; FPKM "0.6453680549"; frac "1.000000"; conf_lo "0.396593"; conf_hi "0.894143"; cov "3.790931";
Chr5	Cufflinks	exon	23871826	23872309	1000	-	.	gene_id "CUFF.7943"; transcript_id "CUFF.7943.2"; exon_number "6"; FPKM "0.6453680549"; frac "1.000000"; conf_lo "0.396593"; conf_hi "0.894143"; cov "3.790931";
Chr5	Cufflinks	exon	23872667	23872919	1000	-	.	gene_id "CUFF.7943"; transcript_id "CUFF.7943.2"; exon_number "7"; FPKM "0.6453680549"; frac "1.000000"; conf_lo "0.396593"; conf_hi "0.894143"; cov "3.790931";
Chr5	Cufflinks	exon	23873237	23873328	1000	-	.	gene_id "CUFF.7943"; transcript_id "CUFF.7943.2"; exon_number "8"; FPKM "0.6453680549"; frac "1.000000"; conf_lo "0.396593"; conf_hi "0.894143"; cov "3.790931";
Chr5	Cufflinks	exon	23873412	23873506	1000	-	.	gene_id "CUFF.7943"; transcript_id "CUFF.7943.2"; exon_number "9"; FPKM "0.6453680549"; frac "1.000000"; conf_lo "0.396593"; conf_hi "0.894143"; cov "3.790931";
Chr5	Cufflinks	exon	23873590	23873800	1000	-	.	gene_id "CUFF.7943"; transcript_id "CUFF.7943.2"; exon_number "10"; FPKM "0.6453680549"; frac "1.000000"; conf_lo "0.396593"; conf_hi "0.894143"; cov "3.790931";
Chr5	Cufflinks	transcript	23870147	23873691	1	-	.	gene_id "CUFF.7943"; transcript_id "AT5G59130.1"; FPKM "0.0000000000"; frac "0.000000"; conf_lo "0.000000"; conf_hi "0.049930"; cov "0.000000"; full_read_support "no";
Chr5	Cufflinks	exon	23870147	23870751	1	-	.	gene_id "CUFF.7943"; transcript_id "AT5G59130.1"; exon_number "1"; FPKM "0.0000000000"; frac "0.000000"; conf_lo "0.000000"; conf_hi "0.049930"; cov "0.000000";
Chr5	Cufflinks	exon	23870849	23871053	1	-	.	gene_id "CUFF.7943"; transcript_id "AT5G59130.1"; exon_number "2"; FPKM "0.0000000000"; frac "0.000000"; conf_lo "0.000000"; conf_hi "0.049930"; cov "0.000000";
Chr5	Cufflinks	exon	23871141	23871252	1	-	.	gene_id "CUFF.7943"; transcript_id "AT5G59130.1"; exon_number "3"; FPKM "0.0000000000"; frac "0.000000"; conf_lo "0.000000"; conf_hi "0.049930"; cov "0.000000";
Chr5	Cufflinks	exon	23871343	23871552	1	-	.	gene_id "CUFF.7943"; transcript_id "AT5G59130.1"; exon_number "4"; FPKM "0.0000000000"; frac "0.000000"; conf_lo "0.000000"; conf_hi "0.049930"; cov "0.000000";
Chr5	Cufflinks	exon	23871646	23871743	1	-	.	gene_id "CUFF.7943"; transcript_id "AT5G59130.1"; exon_number "5"; FPKM "0.0000000000"; frac "0.000000"; conf_lo "0.000000"; conf_hi "0.049930"; cov "0.000000";
Chr5	Cufflinks	exon	23871826	23872309	1	-	.	gene_id "CUFF.7943"; transcript_id "AT5G59130.1"; exon_number "6"; FPKM "0.0000000000"; frac "0.000000"; conf_lo "0.000000"; conf_hi "0.049930"; cov "0.000000";
Chr5	Cufflinks	exon	23872667	23872907	1	-	.	gene_id "CUFF.7943"; transcript_id "AT5G59130.1"; exon_number "7"; FPKM "0.0000000000"; frac "0.000000"; conf_lo "0.000000"; conf_hi "0.049930"; cov "0.000000";
Chr5	Cufflinks	exon	23873237	23873328	1	-	.	gene_id "CUFF.7943"; transcript_id "AT5G59130.1"; exon_number "8"; FPKM "0.0000000000"; frac "0.000000"; conf_lo "0.000000"; conf_hi "0.049930"; cov "0.000000";
Chr5	Cufflinks	exon	23873412	23873506	1	-	.	gene_id "CUFF.7943"; transcript_id "AT5G59130.1"; exon_number "9"; FPKM "0.0000000000"; frac "0.000000"; conf_lo "0.000000"; conf_hi "0.049930"; cov "0.000000";
Chr5	Cufflinks	exon	23873590	23873691	1	-	.	gene_id "CUFF.7943"; transcript_id "AT5G59130.1"; exon_number "10"; FPKM "0.0000000000"; frac "0.000000"; conf_lo "0.000000"; conf_hi "0.049930"; cov "0.000000";
Chr5	Cufflinks	transcript	23874411	23875695	1000	-	.	gene_id "CUFF.7944"; transcript_id "AT5G59140.1"; FPKM "38.4485853418"; frac "1.000000"; conf_lo "33.898014"; conf_hi "42.999157"; cov "225.785335"; full_read_support "yes";
Chr5	Cufflinks	exon	23874411	23874774	1000	-	.	gene_id "CUFF.7944"; transcript_id "AT5G59140.1"; exon_number "1"; FPKM "38.4485853418"; frac "1.000000"; conf_lo "33.898014"; conf_hi "42.999157"; cov "225.785335";
Chr5	Cufflinks	exon	23875150	23875255	1000	-	.	gene_id "CUFF.7944"; transcript_id "AT5G59140.1"; exon_number "2"; FPKM "38.4485853418"; frac "1.000000"; conf_lo "33.898014"; conf_hi "42.999157"; cov "225.785335";
Chr5	Cufflinks	exon	23875526	23875695	1000	-	.	gene_id "CUFF.7944"; transcript_id "AT5G59140.1"; exon_number "3"; FPKM "38.4485853418"; frac "1.000000"; conf_lo "33.898014"; conf_hi "42.999157"; cov "225.785335";
Chr5	Cufflinks	transcript	23876586	23878429	1000	+	.	gene_id "AT5G59150"; transcript_id "AT5G59150.1"; FPKM "14.8643506176"; frac "1.000000"; conf_lo "12.907015"; conf_hi "16.821686"; cov "87.225118"; full_read_support "yes";
Chr5	Cufflinks	exon	23876586	23876747	1000	+	.	gene_id "AT5G59150"; transcript_id "AT5G59150.1"; exon_number "1"; FPKM "14.8643506176"; frac "1.000000"; conf_lo "12.907015"; conf_hi "16.821686"; cov "87.225118";
Chr5	Cufflinks	exon	23876839	23877022	1000	+	.	gene_id "AT5G59150"; transcript_id "AT5G59150.1"; exon_number "2"; FPKM "14.8643506176"; frac "1.000000"; conf_lo "12.907015"; conf_hi "16.821686"; cov "87.225118";
Chr5	Cufflinks	exon	23877756	23878429	1000	+	.	gene_id "AT5G59150"; transcript_id "AT5G59150.1"; exon_number "3"; FPKM "14.8643506176"; frac "1.000000"; conf_lo "12.907015"; conf_hi "16.821686"; cov "87.225118";
Chr5	Cufflinks	transcript	23877058	23877546	1000	-	.	gene_id "CUFF.7945"; transcript_id "CUFF.7945.1"; FPKM "2.8175969542"; frac "1.000000"; conf_lo "1.408798"; conf_hi "4.226395"; cov "16.548000"; full_read_support "yes";
Chr5	Cufflinks	exon	23877058	23877546	1000	-	.	gene_id "CUFF.7945"; transcript_id "CUFF.7945.1"; exon_number "1"; FPKM "2.8175969542"; frac "1.000000"; conf_lo "1.408798"; conf_hi "4.226395"; cov "16.548000";
Chr1	Cufflinks	transcript	652805	653292	1000	+	.	gene_id "CUFF.7946"; transcript_id "CUFF.7946.1"; FPKM "2.1205053809"; frac "1.000000"; conf_lo "0.846240"; conf_hi "3.394771"; cov "12.461707"; full_read_support "yes";
Chr1	Cufflinks	exon	652805	653292	1000	+	.	gene_id "CUFF.7946"; transcript_id "CUFF.7946.1"; exon_number "1"; FPKM "2.1205053809"; frac "1.000000"; conf_lo "0.846240"; conf_hi "3.394771"; cov "12.461707";
Chr1	Cufflinks	transcript	653765	654343	1000	-	.	gene_id "AT1G02900"; transcript_id "AT1G02900.1"; FPKM "33.7349764624"; frac "1.000000"; conf_lo "29.212983"; conf_hi "38.256970"; cov "198.040038"; full_read_support "yes";
Chr1	Cufflinks	exon	653765	654343	1000	-	.	gene_id "AT1G02900"; transcript_id "AT1G02900.1"; exon_number "1"; FPKM "33.7349764624"; frac "1.000000"; conf_lo "29.212983"; conf_hi "38.256970"; cov "198.040038";
Chr1	Cufflinks	transcript	655577	658148	1000	-	.	gene_id "CUFF.7947"; transcript_id "AT1G02910.1"; FPKM "10.6997083048"; frac "0.867660"; conf_lo "9.299014"; conf_hi "12.100403"; cov "62.818940"; full_read_support "yes";
Chr1	Cufflinks	exon	655577	655823	1000	-	.	gene_id "CUFF.7947"; transcript_id "AT1G02910.1"; exon_number "1"; FPKM "10.6997083048"; frac "0.867660"; conf_lo "9.299014"; conf_hi "12.100403"; cov "62.818940";
Chr1	Cufflinks	exon	655933	656029	1000	-	.	gene_id "CUFF.7947"; transcript_id "AT1G02910.1"; exon_number "2"; FPKM "10.6997083048"; frac "0.867660"; conf_lo "9.299014"; conf_hi "12.100403"; cov "62.818940";
Chr1	Cufflinks	exon	656134	656234	1000	-	.	gene_id "CUFF.7947"; transcript_id "AT1G02910.1"; exon_number "3"; FPKM "10.6997083048"; frac "0.867660"; conf_lo "9.299014"; conf_hi "12.100403"; cov "62.818940";
Chr1	Cufflinks	exon	656317	656505	1000	-	.	gene_id "CUFF.7947"; transcript_id "AT1G02910.1"; exon_number "4"; FPKM "10.6997083048"; frac "0.867660"; conf_lo "9.299014"; conf_hi "12.100403"; cov "62.818940";
Chr1	Cufflinks	exon	656588	656745	1000	-	.	gene_id "CUFF.7947"; transcript_id "AT1G02910.1"; exon_number "5"; FPKM "10.6997083048"; frac "0.867660"; conf_lo "9.299014"; conf_hi "12.100403"; cov "62.818940";
Chr1	Cufflinks	exon	656827	657058	1000	-	.	gene_id "CUFF.7947"; transcript_id "AT1G02910.1"; exon_number "6"; FPKM "10.6997083048"; frac "0.867660"; conf_lo "9.299014"; conf_hi "12.100403"; cov "62.818940";
Chr1	Cufflinks	exon	657142	657277	1000	-	.	gene_id "CUFF.7947"; transcript_id "AT1G02910.1"; exon_number "7"; FPKM "10.6997083048"; frac "0.867660"; conf_lo "9.299014"; conf_hi "12.100403"; cov "62.818940";
Chr1	Cufflinks	exon	657392	657495	1000	-	.	gene_id "CUFF.7947"; transcript_id "AT1G02910.1"; exon_number "8"; FPKM "10.6997083048"; frac "0.867660"; conf_lo "9.299014"; conf_hi "12.100403"; cov "62.818940";
Chr1	Cufflinks	exon	657856	658148	1000	-	.	gene_id "CUFF.7947"; transcript_id "AT1G02910.1"; exon_number "9"; FPKM "10.6997083048"; frac "0.867660"; conf_lo "9.299014"; conf_hi "12.100403"; cov "62.818940";
Chr1	Cufflinks	transcript	655766	657308	254	-	.	gene_id "CUFF.7947"; transcript_id "CUFF.7947.2"; FPKM "2.7262629594"; frac "0.132340"; conf_lo "1.690438"; conf_hi "3.762087"; cov "16.006132"; full_read_support "yes";
Chr1	Cufflinks	exon	655766	655823	254	-	.	gene_id "CUFF.7947"; transcript_id "CUFF.7947.2"; exon_number "1"; FPKM "2.7262629594"; frac "0.132340"; conf_lo "1.690438"; conf_hi "3.762087"; cov "16.006132";
Chr1	Cufflinks	exon	655933	656029	254	-	.	gene_id "CUFF.7947"; transcript_id "CUFF.7947.2"; exon_number "2"; FPKM "2.7262629594"; frac "0.132340"; conf_lo "1.690438"; conf_hi "3.762087"; cov "16.006132";
Chr1	Cufflinks	exon	656134	656234	254	-	.	gene_id "CUFF.7947"; transcript_id "CUFF.7947.2"; exon_number "3"; FPKM "2.7262629594"; frac "0.132340"; conf_lo "1.690438"; conf_hi "3.762087"; cov "16.006132";
Chr1	Cufflinks	exon	656317	656505	254	-	.	gene_id "CUFF.7947"; transcript_id "CUFF.7947.2"; exon_number "4"; FPKM "2.7262629594"; frac "0.132340"; conf_lo "1.690438"; conf_hi "3.762087"; cov "16.006132";
Chr1	Cufflinks	exon	656588	656755	254	-	.	gene_id "CUFF.7947"; transcript_id "CUFF.7947.2"; exon_number "5"; FPKM "2.7262629594"; frac "0.132340"; conf_lo "1.690438"; conf_hi "3.762087"; cov "16.006132";
Chr1	Cufflinks	exon	656827	657058	254	-	.	gene_id "CUFF.7947"; transcript_id "CUFF.7947.2"; exon_number "6"; FPKM "2.7262629594"; frac "0.132340"; conf_lo "1.690438"; conf_hi "3.762087"; cov "16.006132";
Chr1	Cufflinks	exon	657142	657308	254	-	.	gene_id "CUFF.7947"; transcript_id "CUFF.7947.2"; exon_number "7"; FPKM "2.7262629594"; frac "0.132340"; conf_lo "1.690438"; conf_hi "3.762087"; cov "16.006132";
Chr1	Cufflinks	transcript	658657	659771	1000	-	.	gene_id "AT1G02920"; transcript_id "AT1G02920.1"; FPKM "45.0141130365"; frac "1.000000"; conf_lo "40.966361"; conf_hi "49.061865"; cov "264.371925"; full_read_support "yes";
Chr1	Cufflinks	exon	658657	659316	1000	-	.	gene_id "AT1G02920"; transcript_id "AT1G02920.1"; exon_number "1"; FPKM "45.0141130365"; frac "1.000000"; conf_lo "40.966361"; conf_hi "49.061865"; cov "264.371925";
Chr1	Cufflinks	exon	659423	659471	1000	-	.	gene_id "AT1G02920"; transcript_id "AT1G02920.1"; exon_number "2"; FPKM "45.0141130365"; frac "1.000000"; conf_lo "40.966361"; conf_hi "49.061865"; cov "264.371925";
Chr1	Cufflinks	exon	659556	659771	1000	-	.	gene_id "AT1G02920"; transcript_id "AT1G02920.1"; exon_number "3"; FPKM "45.0141130365"; frac "1.000000"; conf_lo "40.966361"; conf_hi "49.061865"; cov "264.371925";
Chr1	Cufflinks	transcript	661177	662427	1000	-	.	gene_id "CUFF.7948"; transcript_id "AT1G02930.1"; FPKM "86.4429096606"; frac "1.000000"; conf_lo "80.620000"; conf_hi "92.265820"; cov "507.623464"; full_read_support "yes";
Chr1	Cufflinks	exon	661177	661790	1000	-	.	gene_id "CUFF.7948"; transcript_id "AT1G02930.1"; exon_number "1"; FPKM "86.4429096606"; frac "1.000000"; conf_lo "80.620000"; conf_hi "92.265820"; cov "507.623464";
Chr1	Cufflinks	exon	661901	661949	1000	-	.	gene_id "CUFF.7948"; transcript_id "AT1G02930.1"; exon_number "2"; FPKM "86.4429096606"; frac "1.000000"; conf_lo "80.620000"; conf_hi "92.265820"; cov "507.623464";
Chr1	Cufflinks	exon	662042	662427	1000	-	.	gene_id "CUFF.7948"; transcript_id "AT1G02930.1"; exon_number "3"; FPKM "86.4429096606"; frac "1.000000"; conf_lo "80.620000"; conf_hi "92.265820"; cov "507.623464";
Chr1	Cufflinks	transcript	661309	662456	1	-	.	gene_id "CUFF.7948"; transcript_id "AT1G02930.2"; FPKM "0.0000000000"; frac "0.000000"; conf_lo "0.000000"; conf_hi "0.153116"; cov "0.000000"; full_read_support "no";
Chr1	Cufflinks	exon	661309	661790	1	-	.	gene_id "CUFF.7948"; transcript_id "AT1G02930.2"; exon_number "1"; FPKM "0.0000000000"; frac "0.000000"; conf_lo "0.000000"; conf_hi "0.153116"; cov "0.000000";
Chr1	Cufflinks	exon	661901	661949	1	-	.	gene_id "CUFF.7948"; transcript_id "AT1G02930.2"; exon_number "2"; FPKM "0.0000000000"; frac "0.000000"; conf_lo "0.000000"; conf_hi "0.153116"; cov "0.000000";
Chr1	Cufflinks	exon	662042	662253	1	-	.	gene_id "CUFF.7948"; transcript_id "AT1G02930.2"; exon_number "3"; FPKM "0.0000000000"; frac "0.000000"; conf_lo "0.000000"; conf_hi "0.153116"; cov "0.000000";
Chr1	Cufflinks	exon	662334	662456	1	-	.	gene_id "CUFF.7948"; transcript_id "AT1G02930.2"; exon_number "4"; FPKM "0.0000000000"; frac "0.000000"; conf_lo "0.000000"; conf_hi "0.153116"; cov "0.000000";
Chr1	Cufflinks	transcript	663079	664128	1000	-	.	gene_id "AT1G02940"; transcript_id "AT1G02940.1"; FPKM "0.3571101746"; frac "1.000000"; conf_lo "0.000000"; conf_hi "0.714393"; cov "2.098652"; full_read_support "no";
Chr1	Cufflinks	exon	663079	663545	1000	-	.	gene_id "AT1G02940"; transcript_id "AT1G02940.1"; exon_number "1"; FPKM "0.3571101746"; frac "1.000000"; conf_lo "0.000000"; conf_hi "0.714393"; cov "2.098652";
Chr1	Cufflinks	exon	663615	663663	1000	-	.	gene_id "AT1G02940"; transcript_id "AT1G02940.1"; exon_number "2"; FPKM "0.3571101746"; frac "1.000000"; conf_lo "0.000000"; conf_hi "0.714393"; cov "2.098652";
Chr1	Cufflinks	exon	663760	663902	1000	-	.	gene_id "AT1G02940"; transcript_id "AT1G02940.1"; exon_number "3"; FPKM "0.3571101746"; frac "1.000000"; conf_lo "0.000000"; conf_hi "0.714393"; cov "2.098652";
Chr1	Cufflinks	exon	664017	664128	1000	-	.	gene_id "AT1G02940"; transcript_id "AT1G02940.1"; exon_number "4"; FPKM "0.3571101746"; frac "1.000000"; conf_lo "0.000000"; conf_hi "0.714393"; cov "2.098652";
Chr1	Cufflinks	transcript	665152	666451	1	-	.	gene_id "CUFF.7949"; transcript_id "AT1G02950.3"; FPKM "0.0000000000"; frac "0.000000"; conf_lo "0.000000"; conf_hi "0.144860"; cov "0.000000"; full_read_support "no";
Chr1	Cufflinks	exon	665152	665234	1	-	.	gene_id "CUFF.7949"; transcript_id "AT1G02950.3"; exon_number "1"; FPKM "0.0000000000"; frac "0.000000"; conf_lo "0.000000"; conf_hi "0.144860"; cov "0.000000";
Chr1	Cufflinks	exon	665250	665777	1	-	.	gene_id "CUFF.7949"; transcript_id "AT1G02950.3"; exon_number "2"; FPKM "0.0000000000"; frac "0.000000"; conf_lo "0.000000"; conf_hi "0.144860"; cov "0.000000";
Chr1	Cufflinks	exon	665862	665910	1	-	.	gene_id "CUFF.7949"; transcript_id "AT1G02950.3"; exon_number "3"; FPKM "0.0000000000"; frac "0.000000"; conf_lo "0.000000"; conf_hi "0.144860"; cov "0.000000";
Chr1	Cufflinks	exon	666114	666256	1	-	.	gene_id "CUFF.7949"; transcript_id "AT1G02950.3"; exon_number "4"; FPKM "0.0000000000"; frac "0.000000"; conf_lo "0.000000"; conf_hi "0.144860"; cov "0.000000";
Chr1	Cufflinks	exon	666351	666451	1	-	.	gene_id "CUFF.7949"; transcript_id "AT1G02950.3"; exon_number "5"; FPKM "0.0000000000"; frac "0.000000"; conf_lo "0.000000"; conf_hi "0.144860"; cov "0.000000";
Chr1	Cufflinks	transcript	665168	666451	1	-	.	gene_id "CUFF.7949"; transcript_id "AT1G02950.4"; FPKM "0.0000000000"; frac "0.000000"; conf_lo "0.000000"; conf_hi "0.143034"; cov "0.000000"; full_read_support "no";
Chr1	Cufflinks	exon	665168	665777	1	-	.	gene_id "CUFF.7949"; transcript_id "AT1G02950.4"; exon_number "1"; FPKM "0.0000000000"; frac "0.000000"; conf_lo "0.000000"; conf_hi "0.143034"; cov "0.000000";
Chr1	Cufflinks	exon	665858	665910	1	-	.	gene_id "CUFF.7949"; transcript_id "AT1G02950.4"; exon_number "2"; FPKM "0.0000000000"; frac "0.000000"; conf_lo "0.000000"; conf_hi "0.143034"; cov "0.000000";
Chr1	Cufflinks	exon	666114	666262	1	-	.	gene_id "CUFF.7949"; transcript_id "AT1G02950.4"; exon_number "3"; FPKM "0.0000000000"; frac "0.000000"; conf_lo "0.000000"; conf_hi "0.143034"; cov "0.000000";
Chr1	Cufflinks	exon	666351	666451	1	-	.	gene_id "CUFF.7949"; transcript_id "AT1G02950.4"; exon_number "4"; FPKM "0.0000000000"; frac "0.000000"; conf_lo "0.000000"; conf_hi "0.143034"; cov "0.000000";
Chr1	Cufflinks	transcript	665168	666451	1000	-	.	gene_id "CUFF.7949"; transcript_id "AT1G02950.1"; FPKM "3.8442566563"; frac "1.000000"; conf_lo "2.758680"; conf_hi "4.929833"; cov "22.573313"; full_read_support "yes";
Chr1	Cufflinks	exon	665168	665777	1000	-	.	gene_id "CUFF.7949"; transcript_id "AT1G02950.1"; exon_number "1"; FPKM "3.8442566563"; frac "1.000000"; conf_lo "2.758680"; conf_hi "4.929833"; cov "22.573313";
Chr1	Cufflinks	exon	665862	665910	1000	-	.	gene_id "CUFF.7949"; transcript_id "AT1G02950.1"; exon_number "2"; FPKM "3.8442566563"; frac "1.000000"; conf_lo "2.758680"; conf_hi "4.929833"; cov "22.573313";
Chr1	Cufflinks	exon	666114	666256	1000	-	.	gene_id "CUFF.7949"; transcript_id "AT1G02950.1"; exon_number "3"; FPKM "3.8442566563"; frac "1.000000"; conf_lo "2.758680"; conf_hi "4.929833"; cov "22.573313";
Chr1	Cufflinks	exon	666351	666451	1000	-	.	gene_id "CUFF.7949"; transcript_id "AT1G02950.1"; exon_number "4"; FPKM "3.8442566563"; frac "1.000000"; conf_lo "2.758680"; conf_hi "4.929833"; cov "22.573313";
Chr1	Cufflinks	transcript	665168	666452	1	-	.	gene_id "CUFF.7949"; transcript_id "AT1G02950.2"; FPKM "0.0000000000"; frac "0.000000"; conf_lo "0.000000"; conf_hi "0.143638"; cov "0.000000"; full_read_support "no";
Chr1	Cufflinks	exon	665168	665777	1	-	.	gene_id "CUFF.7949"; transcript_id "AT1G02950.2"; exon_number "1"; FPKM "0.0000000000"; frac "0.000000"; conf_lo "0.000000"; conf_hi "0.143638"; cov "0.000000";
Chr1	Cufflinks	exon	665862	665910	1	-	.	gene_id "CUFF.7949"; transcript_id "AT1G02950.2"; exon_number "2"; FPKM "0.0000000000"; frac "0.000000"; conf_lo "0.000000"; conf_hi "0.143638"; cov "0.000000";
Chr1	Cufflinks	exon	666114	666262	1	-	.	gene_id "CUFF.7949"; transcript_id "AT1G02950.2"; exon_number "3"; FPKM "0.0000000000"; frac "0.000000"; conf_lo "0.000000"; conf_hi "0.143638"; cov "0.000000";
Chr1	Cufflinks	exon	666351	666452	1	-	.	gene_id "CUFF.7949"; transcript_id "AT1G02950.2"; exon_number "4"; FPKM "0.0000000000"; frac "0.000000"; conf_lo "0.000000"; conf_hi "0.143638"; cov "0.000000";
Chr1	Cufflinks	transcript	665354	666367	1	+	.	gene_id "AT1G02952"; transcript_id "AT1G02952.1"; FPKM "0.0000000000"; frac "0.000000"; conf_lo "0.000000"; conf_hi "0.241936"; cov "0.000000"; full_read_support "no";
Chr1	Cufflinks	exon	665354	665445	1	+	.	gene_id "AT1G02952"; transcript_id "AT1G02952.1"; exon_number "1"; FPKM "0.0000000000"; frac "0.000000"; conf_lo "0.000000"; conf_hi "0.241936"; cov "0.000000";
Chr1	Cufflinks	exon	665895	665976	1	+	.	gene_id "AT1G02952"; transcript_id "AT1G02952.1"; exon_number "2"; FPKM "0.0000000000"; frac "0.000000"; conf_lo "0.000000"; conf_hi "0.241936"; cov "0.000000";
Chr1	Cufflinks	exon	666120	666367	1	+	.	gene_id "AT1G02952"; transcript_id "AT1G02952.1"; exon_number "3"; FPKM "0.0000000000"; frac "0.000000"; conf_lo "0.000000"; conf_hi "0.241936"; cov "0.000000";
Chr1	Cufflinks	transcript	666872	669805	1	-	.	gene_id "CUFF.7950"; transcript_id "AT1G02960.3"; FPKM "0.0000000000"; frac "0.000000"; conf_lo "0.000000"; conf_hi "0.070763"; cov "0.000000"; full_read_support "no";
Chr1	Cufflinks	exon	666872	667068	1	-	.	gene_id "CUFF.7950"; transcript_id "AT1G02960.3"; exon_number "1"; FPKM "0.0000000000"; frac "0.000000"; conf_lo "0.000000"; conf_hi "0.070763"; cov "0.000000";
Chr1	Cufflinks	exon	667151	667437	1	-	.	gene_id "CUFF.7950"; transcript_id "AT1G02960.3"; exon_number "2"; FPKM "0.0000000000"; frac "0.000000"; conf_lo "0.000000"; conf_hi "0.070763"; cov "0.000000";
Chr1	Cufflinks	exon	667541	667641	1	-	.	gene_id "CUFF.7950"; transcript_id "AT1G02960.3"; exon_number "3"; FPKM "0.0000000000"; frac "0.000000"; conf_lo "0.000000"; conf_hi "0.070763"; cov "0.000000";
Chr1	Cufflinks	exon	667735	667868	1	-	.	gene_id "CUFF.7950"; transcript_id "AT1G02960.3"; exon_number "4"; FPKM "0.0000000000"; frac "0.000000"; conf_lo "0.000000"; conf_hi "0.070763"; cov "0.000000";
Chr1	Cufflinks	exon	667957	668082	1	-	.	gene_id "CUFF.7950"; transcript_id "AT1G02960.3"; exon_number "5"; FPKM "0.0000000000"; frac "0.000000"; conf_lo "0.000000"; conf_hi "0.070763"; cov "0.000000";
Chr1	Cufflinks	exon	668173	668468	1	-	.	gene_id "CUFF.7950"; transcript_id "AT1G02960.3"; exon_number "6"; FPKM "0.0000000000"; frac "0.000000"; conf_lo "0.000000"; conf_hi "0.070763"; cov "0.000000";
Chr1	Cufflinks	exon	668613	668745	1	-	.	gene_id "CUFF.7950"; transcript_id "AT1G02960.3"; exon_number "7"; FPKM "0.0000000000"; frac "0.000000"; conf_lo "0.000000"; conf_hi "0.070763"; cov "0.000000";
Chr1	Cufflinks	exon	668856	668987	1	-	.	gene_id "CUFF.7950"; transcript_id "AT1G02960.3"; exon_number "8"; FPKM "0.0000000000"; frac "0.000000"; conf_lo "0.000000"; conf_hi "0.070763"; cov "0.000000";
Chr1	Cufflinks	exon	669079	669134	1	-	.	gene_id "CUFF.7950"; transcript_id "AT1G02960.3"; exon_number "9"; FPKM "0.0000000000"; frac "0.000000"; conf_lo "0.000000"; conf_hi "0.070763"; cov "0.000000";
Chr1	Cufflinks	exon	669227	669266	1	-	.	gene_id "CUFF.7950"; transcript_id "AT1G02960.3"; exon_number "10"; FPKM "0.0000000000"; frac "0.000000"; conf_lo "0.000000"; conf_hi "0.070763"; cov "0.000000";
Chr1	Cufflinks	exon	669461	669513	1	-	.	gene_id "CUFF.7950"; transcript_id "AT1G02960.3"; exon_number "11"; FPKM "0.0000000000"; frac "0.000000"; conf_lo "0.000000"; conf_hi "0.070763"; cov "0.000000";
Chr1	Cufflinks	exon	669620	669650	1	-	.	gene_id "CUFF.7950"; transcript_id "AT1G02960.3"; exon_number "12"; FPKM "0.0000000000"; frac "0.000000"; conf_lo "0.000000"; conf_hi "0.070763"; cov "0.000000";
Chr1	Cufflinks	exon	669750	669805	1	-	.	gene_id "CUFF.7950"; transcript_id "AT1G02960.3"; exon_number "13"; FPKM "0.0000000000"; frac "0.000000"; conf_lo "0.000000"; conf_hi "0.070763"; cov "0.000000";
Chr1	Cufflinks	transcript	666872	669837	390	-	.	gene_id "CUFF.7950"; transcript_id "AT1G02960.1"; FPKM "0.7544076227"; frac "0.141035"; conf_lo "0.305619"; conf_hi "1.203196"; cov "4.428073"; full_read_support "yes";
Chr1	Cufflinks	exon	666872	667068	390	-	.	gene_id "CUFF.7950"; transcript_id "AT1G02960.1"; exon_number "1"; FPKM "0.7544076227"; frac "0.141035"; conf_lo "0.305619"; conf_hi "1.203196"; cov "4.428073";
Chr1	Cufflinks	exon	667151	667281	390	-	.	gene_id "CUFF.7950"; transcript_id "AT1G02960.1"; exon_number "2"; FPKM "0.7544076227"; frac "0.141035"; conf_lo "0.305619"; conf_hi "1.203196"; cov "4.428073";
Chr1	Cufflinks	exon	667373	667437	390	-	.	gene_id "CUFF.7950"; transcript_id "AT1G02960.1"; exon_number "3"; FPKM "0.7544076227"; frac "0.141035"; conf_lo "0.305619"; conf_hi "1.203196"; cov "4.428073";
Chr1	Cufflinks	exon	667541	667641	390	-	.	gene_id "CUFF.7950"; transcript_id "AT1G02960.1"; exon_number "4"; FPKM "0.7544076227"; frac "0.141035"; conf_lo "0.305619"; conf_hi "1.203196"; cov "4.428073";
Chr1	Cufflinks	exon	667735	667868	390	-	.	gene_id "CUFF.7950"; transcript_id "AT1G02960.1"; exon_number "5"; FPKM "0.7544076227"; frac "0.141035"; conf_lo "0.305619"; conf_hi "1.203196"; cov "4.428073";
Chr1	Cufflinks	exon	667957	668082	390	-	.	gene_id "CUFF.7950"; transcript_id "AT1G02960.1"; exon_number "6"; FPKM "0.7544076227"; frac "0.141035"; conf_lo "0.305619"; conf_hi "1.203196"; cov "4.428073";
Chr1	Cufflinks	exon	668173	668468	390	-	.	gene_id "CUFF.7950"; transcript_id "AT1G02960.1"; exon_number "7"; FPKM "0.7544076227"; frac "0.141035"; conf_lo "0.305619"; conf_hi "1.203196"; cov "4.428073";
Chr1	Cufflinks	exon	668613	668745	390	-	.	gene_id "CUFF.7950"; transcript_id "AT1G02960.1"; exon_number "8"; FPKM "0.7544076227"; frac "0.141035"; conf_lo "0.305619"; conf_hi "1.203196"; cov "4.428073";
Chr1	Cufflinks	exon	668856	668987	390	-	.	gene_id "CUFF.7950"; transcript_id "AT1G02960.1"; exon_number "9"; FPKM "0.7544076227"; frac "0.141035"; conf_lo "0.305619"; conf_hi "1.203196"; cov "4.428073";
Chr1	Cufflinks	exon	669079	669134	390	-	.	gene_id "CUFF.7950"; transcript_id "AT1G02960.1"; exon_number "10"; FPKM "0.7544076227"; frac "0.141035"; conf_lo "0.305619"; conf_hi "1.203196"; cov "4.428073";
Chr1	Cufflinks	exon	669227	669266	390	-	.	gene_id "CUFF.7950"; transcript_id "AT1G02960.1"; exon_number "11"; FPKM "0.7544076227"; frac "0.141035"; conf_lo "0.305619"; conf_hi "1.203196"; cov "4.428073";
Chr1	Cufflinks	exon	669461	669513	390	-	.	gene_id "CUFF.7950"; transcript_id "AT1G02960.1"; exon_number "12"; FPKM "0.7544076227"; frac "0.141035"; conf_lo "0.305619"; conf_hi "1.203196"; cov "4.428073";
Chr1	Cufflinks	exon	669620	669650	390	-	.	gene_id "CUFF.7950"; transcript_id "AT1G02960.1"; exon_number "13"; FPKM "0.7544076227"; frac "0.141035"; conf_lo "0.305619"; conf_hi "1.203196"; cov "4.428073";
Chr1	Cufflinks	exon	669750	669837	390	-	.	gene_id "CUFF.7950"; transcript_id "AT1G02960.1"; exon_number "14"; FPKM "0.7544076227"; frac "0.141035"; conf_lo "0.305619"; conf_hi "1.203196"; cov "4.428073";
Chr1	Cufflinks	transcript	666872	669837	858	-	.	gene_id "CUFF.7950"; transcript_id "AT1G02960.2"; FPKM "1.6583125973"; frac "0.316067"; conf_lo "1.043704"; conf_hi "2.272921"; cov "9.733636"; full_read_support "yes";
Chr1	Cufflinks	exon	666872	667068	858	-	.	gene_id "CUFF.7950"; transcript_id "AT1G02960.2"; exon_number "1"; FPKM "1.6583125973"; frac "0.316067"; conf_lo "1.043704"; conf_hi "2.272921"; cov "9.733636";
Chr1	Cufflinks	exon	667151	667281	858	-	.	gene_id "CUFF.7950"; transcript_id "AT1G02960.2"; exon_number "2"; FPKM "1.6583125973"; frac "0.316067"; conf_lo "1.043704"; conf_hi "2.272921"; cov "9.733636";
Chr1	Cufflinks	exon	667373	667464	858	-	.	gene_id "CUFF.7950"; transcript_id "AT1G02960.2"; exon_number "3"; FPKM "1.6583125973"; frac "0.316067"; conf_lo "1.043704"; conf_hi "2.272921"; cov "9.733636";
Chr1	Cufflinks	exon	667541	667641	858	-	.	gene_id "CUFF.7950"; transcript_id "AT1G02960.2"; exon_number "4"; FPKM "1.6583125973"; frac "0.316067"; conf_lo "1.043704"; conf_hi "2.272921"; cov "9.733636";
Chr1	Cufflinks	exon	667735	667868	858	-	.	gene_id "CUFF.7950"; transcript_id "AT1G02960.2"; exon_number "5"; FPKM "1.6583125973"; frac "0.316067"; conf_lo "1.043704"; conf_hi "2.272921"; cov "9.733636";
Chr1	Cufflinks	exon	667957	668082	858	-	.	gene_id "CUFF.7950"; transcript_id "AT1G02960.2"; exon_number "6"; FPKM "1.6583125973"; frac "0.316067"; conf_lo "1.043704"; conf_hi "2.272921"; cov "9.733636";
Chr1	Cufflinks	exon	668173	668468	858	-	.	gene_id "CUFF.7950"; transcript_id "AT1G02960.2"; exon_number "7"; FPKM "1.6583125973"; frac "0.316067"; conf_lo "1.043704"; conf_hi "2.272921"; cov "9.733636";
Chr1	Cufflinks	exon	668613	668745	858	-	.	gene_id "CUFF.7950"; transcript_id "AT1G02960.2"; exon_number "8"; FPKM "1.6583125973"; frac "0.316067"; conf_lo "1.043704"; conf_hi "2.272921"; cov "9.733636";
Chr1	Cufflinks	exon	668856	668987	858	-	.	gene_id "CUFF.7950"; transcript_id "AT1G02960.2"; exon_number "9"; FPKM "1.6583125973"; frac "0.316067"; conf_lo "1.043704"; conf_hi "2.272921"; cov "9.733636";
Chr1	Cufflinks	exon	669079	669134	858	-	.	gene_id "CUFF.7950"; transcript_id "AT1G02960.2"; exon_number "10"; FPKM "1.6583125973"; frac "0.316067"; conf_lo "1.043704"; conf_hi "2.272921"; cov "9.733636";
Chr1	Cufflinks	exon	669227	669266	858	-	.	gene_id "CUFF.7950"; transcript_id "AT1G02960.2"; exon_number "11"; FPKM "1.6583125973"; frac "0.316067"; conf_lo "1.043704"; conf_hi "2.272921"; cov "9.733636";
Chr1	Cufflinks	exon	669461	669513	858	-	.	gene_id "CUFF.7950"; transcript_id "AT1G02960.2"; exon_number "12"; FPKM "1.6583125973"; frac "0.316067"; conf_lo "1.043704"; conf_hi "2.272921"; cov "9.733636";
Chr1	Cufflinks	exon	669620	669650	858	-	.	gene_id "CUFF.7950"; transcript_id "AT1G02960.2"; exon_number "13"; FPKM "1.6583125973"; frac "0.316067"; conf_lo "1.043704"; conf_hi "2.272921"; cov "9.733636";
Chr1	Cufflinks	exon	669750	669837	858	-	.	gene_id "CUFF.7950"; transcript_id "AT1G02960.2"; exon_number "14"; FPKM "1.6583125973"; frac "0.316067"; conf_lo "1.043704"; conf_hi "2.272921"; cov "9.733636";
Chr1	Cufflinks	transcript	666872	669837	334	-	.	gene_id "CUFF.7950"; transcript_id "CUFF.7950.4"; FPKM "0.6464453591"; frac "0.131157"; conf_lo "0.221890"; conf_hi "1.071001"; cov "3.794377"; full_read_support "yes";
Chr1	Cufflinks	exon	666872	667068	334	-	.	gene_id "CUFF.7950"; transcript_id "CUFF.7950.4"; exon_number "1"; FPKM "0.6464453591"; frac "0.131157"; conf_lo "0.221890"; conf_hi "1.071001"; cov "3.794377";
Chr1	Cufflinks	exon	667151	667464	334	-	.	gene_id "CUFF.7950"; transcript_id "CUFF.7950.4"; exon_number "2"; FPKM "0.6464453591"; frac "0.131157"; conf_lo "0.221890"; conf_hi "1.071001"; cov "3.794377";
Chr1	Cufflinks	exon	667541	667641	334	-	.	gene_id "CUFF.7950"; transcript_id "CUFF.7950.4"; exon_number "3"; FPKM "0.6464453591"; frac "0.131157"; conf_lo "0.221890"; conf_hi "1.071001"; cov "3.794377";
Chr1	Cufflinks	exon	667735	667868	334	-	.	gene_id "CUFF.7950"; transcript_id "CUFF.7950.4"; exon_number "4"; FPKM "0.6464453591"; frac "0.131157"; conf_lo "0.221890"; conf_hi "1.071001"; cov "3.794377";
Chr1	Cufflinks	exon	667957	668082	334	-	.	gene_id "CUFF.7950"; transcript_id "CUFF.7950.4"; exon_number "5"; FPKM "0.6464453591"; frac "0.131157"; conf_lo "0.221890"; conf_hi "1.071001"; cov "3.794377";
Chr1	Cufflinks	exon	668173	668468	334	-	.	gene_id "CUFF.7950"; transcript_id "CUFF.7950.4"; exon_number "6"; FPKM "0.6464453591"; frac "0.131157"; conf_lo "0.221890"; conf_hi "1.071001"; cov "3.794377";
Chr1	Cufflinks	exon	668613	668745	334	-	.	gene_id "CUFF.7950"; transcript_id "CUFF.7950.4"; exon_number "7"; FPKM "0.6464453591"; frac "0.131157"; conf_lo "0.221890"; conf_hi "1.071001"; cov "3.794377";
Chr1	Cufflinks	exon	668856	668987	334	-	.	gene_id "CUFF.7950"; transcript_id "CUFF.7950.4"; exon_number "8"; FPKM "0.6464453591"; frac "0.131157"; conf_lo "0.221890"; conf_hi "1.071001"; cov "3.794377";
Chr1	Cufflinks	exon	669079	669134	334	-	.	gene_id "CUFF.7950"; transcript_id "CUFF.7950.4"; exon_number "9"; FPKM "0.6464453591"; frac "0.131157"; conf_lo "0.221890"; conf_hi "1.071001"; cov "3.794377";
Chr1	Cufflinks	exon	669227	669266	334	-	.	gene_id "CUFF.7950"; transcript_id "CUFF.7950.4"; exon_number "10"; FPKM "0.6464453591"; frac "0.131157"; conf_lo "0.221890"; conf_hi "1.071001"; cov "3.794377";
Chr1	Cufflinks	exon	669461	669513	334	-	.	gene_id "CUFF.7950"; transcript_id "CUFF.7950.4"; exon_number "11"; FPKM "0.6464453591"; frac "0.131157"; conf_lo "0.221890"; conf_hi "1.071001"; cov "3.794377";
Chr1	Cufflinks	exon	669620	669650	334	-	.	gene_id "CUFF.7950"; transcript_id "CUFF.7950.4"; exon_number "12"; FPKM "0.6464453591"; frac "0.131157"; conf_lo "0.221890"; conf_hi "1.071001"; cov "3.794377";
Chr1	Cufflinks	exon	669750	669837	334	-	.	gene_id "CUFF.7950"; transcript_id "CUFF.7950.4"; exon_number "13"; FPKM "0.6464453591"; frac "0.131157"; conf_lo "0.221890"; conf_hi "1.071001"; cov "3.794377";
Chr1	Cufflinks	transcript	666872	669837	1000	-	.	gene_id "CUFF.7950"; transcript_id "CUFF.7950.5"; FPKM "1.9316312030"; frac "0.411741"; conf_lo "1.315845"; conf_hi "2.547417"; cov "11.337907"; full_read_support "yes";
Chr1	Cufflinks	exon	666872	667068	1000	-	.	gene_id "CUFF.7950"; transcript_id "CUFF.7950.5"; exon_number "1"; FPKM "1.9316312030"; frac "0.411741"; conf_lo "1.315845"; conf_hi "2.547417"; cov "11.337907";
Chr1	Cufflinks	exon	667151	667641	1000	-	.	gene_id "CUFF.7950"; transcript_id "CUFF.7950.5"; exon_number "2"; FPKM "1.9316312030"; frac "0.411741"; conf_lo "1.315845"; conf_hi "2.547417"; cov "11.337907";
Chr1	Cufflinks	exon	667735	667868	1000	-	.	gene_id "CUFF.7950"; transcript_id "CUFF.7950.5"; exon_number "3"; FPKM "1.9316312030"; frac "0.411741"; conf_lo "1.315845"; conf_hi "2.547417"; cov "11.337907";
Chr1	Cufflinks	exon	667957	668082	1000	-	.	gene_id "CUFF.7950"; transcript_id "CUFF.7950.5"; exon_number "4"; FPKM "1.9316312030"; frac "0.411741"; conf_lo "1.315845"; conf_hi "2.547417"; cov "11.337907";
Chr1	Cufflinks	exon	668173	668468	1000	-	.	gene_id "CUFF.7950"; transcript_id "CUFF.7950.5"; exon_number "5"; FPKM "1.9316312030"; frac "0.411741"; conf_lo "1.315845"; conf_hi "2.547417"; cov "11.337907";
Chr1	Cufflinks	exon	668613	668745	1000	-	.	gene_id "CUFF.7950"; transcript_id "CUFF.7950.5"; exon_number "6"; FPKM "1.9316312030"; frac "0.411741"; conf_lo "1.315845"; conf_hi "2.547417"; cov "11.337907";
Chr1	Cufflinks	exon	668856	668987	1000	-	.	gene_id "CUFF.7950"; transcript_id "CUFF.7950.5"; exon_number "7"; FPKM "1.9316312030"; frac "0.411741"; conf_lo "1.315845"; conf_hi "2.547417"; cov "11.337907";
Chr1	Cufflinks	exon	669079	669134	1000	-	.	gene_id "CUFF.7950"; transcript_id "CUFF.7950.5"; exon_number "8"; FPKM "1.9316312030"; frac "0.411741"; conf_lo "1.315845"; conf_hi "2.547417"; cov "11.337907";
Chr1	Cufflinks	exon	669227	669266	1000	-	.	gene_id "CUFF.7950"; transcript_id "CUFF.7950.5"; exon_number "9"; FPKM "1.9316312030"; frac "0.411741"; conf_lo "1.315845"; conf_hi "2.547417"; cov "11.337907";
Chr1	Cufflinks	exon	669461	669513	1000	-	.	gene_id "CUFF.7950"; transcript_id "CUFF.7950.5"; exon_number "10"; FPKM "1.9316312030"; frac "0.411741"; conf_lo "1.315845"; conf_hi "2.547417"; cov "11.337907";
Chr1	Cufflinks	exon	669620	669650	1000	-	.	gene_id "CUFF.7950"; transcript_id "CUFF.7950.5"; exon_number "11"; FPKM "1.9316312030"; frac "0.411741"; conf_lo "1.315845"; conf_hi "2.547417"; cov "11.337907";
Chr1	Cufflinks	exon	669750	669837	1000	-	.	gene_id "CUFF.7950"; transcript_id "CUFF.7950.5"; exon_number "12"; FPKM "1.9316312030"; frac "0.411741"; conf_lo "1.315845"; conf_hi "2.547417"; cov "11.337907";
Chr1	Cufflinks	transcript	671661	672814	1	-	.	gene_id "AT1G02965"; transcript_id "AT1G02965.1"; FPKM "0.0000000000"; frac "0.000000"; conf_lo "0.000000"; conf_hi "0.000000"; cov "0.000000"; full_read_support "no";
Chr1	Cufflinks	exon	671661	671783	1	-	.	gene_id "AT1G02965"; transcript_id "AT1G02965.1"; exon_number "1"; FPKM "0.0000000000"; frac "0.000000"; conf_lo "0.000000"; conf_hi "0.000000"; cov "0.000000";
Chr1	Cufflinks	exon	671919	671974	1	-	.	gene_id "AT1G02965"; transcript_id "AT1G02965.1"; exon_number "2"; FPKM "0.0000000000"; frac "0.000000"; conf_lo "0.000000"; conf_hi "0.000000"; cov "0.000000";
Chr1	Cufflinks	exon	672106	672145	1	-	.	gene_id "AT1G02965"; transcript_id "AT1G02965.1"; exon_number "3"; FPKM "0.0000000000"; frac "0.000000"; conf_lo "0.000000"; conf_hi "0.000000"; cov "0.000000";
Chr1	Cufflinks	exon	672332	672406	1	-	.	gene_id "AT1G02965"; transcript_id "AT1G02965.1"; exon_number "4"; FPKM "0.0000000000"; frac "0.000000"; conf_lo "0.000000"; conf_hi "0.000000"; cov "0.000000";
Chr1	Cufflinks	exon	672518	672548	1	-	.	gene_id "AT1G02965"; transcript_id "AT1G02965.1"; exon_number "5"; FPKM "0.0000000000"; frac "0.000000"; conf_lo "0.000000"; conf_hi "0.000000"; cov "0.000000";
Chr1	Cufflinks	exon	672651	672814	1	-	.	gene_id "AT1G02965"; transcript_id "AT1G02965.1"; exon_number "6"; FPKM "0.0000000000"; frac "0.000000"; conf_lo "0.000000"; conf_hi "0.000000"; cov "0.000000";
Chr1	Cufflinks	transcript	673306	676378	1000	+	.	gene_id "CUFF.7951"; transcript_id "AT1G02970.1"; FPKM "1.4766342418"; frac "0.630587"; conf_lo "0.991413"; conf_hi "1.961856"; cov "8.674404"; full_read_support "yes";
Chr1	Cufflinks	exon	673306	673706	1000	+	.	gene_id "CUFF.7951"; transcript_id "AT1G02970.1"; exon_number "1"; FPKM "1.4766342418"; frac "0.630587"; conf_lo "0.991413"; conf_hi "1.961856"; cov "8.674404";
Chr1	Cufflinks	exon	673964	674024	1000	+	.	gene_id "CUFF.7951"; transcript_id "AT1G02970.1"; exon_number "2"; FPKM "1.4766342418"; frac "0.630587"; conf_lo "0.991413"; conf_hi "1.961856"; cov "8.674404";
Chr1	Cufflinks	exon	674099	674165	1000	+	.	gene_id "CUFF.7951"; transcript_id "AT1G02970.1"; exon_number "3"; FPKM "1.4766342418"; frac "0.630587"; conf_lo "0.991413"; conf_hi "1.961856"; cov "8.674404";
Chr1	Cufflinks	exon	674441	674704	1000	+	.	gene_id "CUFF.7951"; transcript_id "AT1G02970.1"; exon_number "4"; FPKM "1.4766342418"; frac "0.630587"; conf_lo "0.991413"; conf_hi "1.961856"; cov "8.674404";
Chr1	Cufflinks	exon	674813	674880	1000	+	.	gene_id "CUFF.7951"; transcript_id "AT1G02970.1"; exon_number "5"; FPKM "1.4766342418"; frac "0.630587"; conf_lo "0.991413"; conf_hi "1.961856"; cov "8.674404";
Chr1	Cufflinks	exon	674968	675077	1000	+	.	gene_id "CUFF.7951"; transcript_id "AT1G02970.1"; exon_number "6"; FPKM "1.4766342418"; frac "0.630587"; conf_lo "0.991413"; conf_hi "1.961856"; cov "8.674404";
Chr1	Cufflinks	exon	675187	675227	1000	+	.	gene_id "CUFF.7951"; transcript_id "AT1G02970.1"; exon_number "7"; FPKM "1.4766342418"; frac "0.630587"; conf_lo "0.991413"; conf_hi "1.961856"; cov "8.674404";
Chr1	Cufflinks	exon	675340	675494	1000	+	.	gene_id "CUFF.7951"; transcript_id "AT1G02970.1"; exon_number "8"; FPKM "1.4766342418"; frac "0.630587"; conf_lo "0.991413"; conf_hi "1.961856"; cov "8.674404";
Chr1	Cufflinks	exon	675592	675945	1000	+	.	gene_id "CUFF.7951"; transcript_id "AT1G02970.1"; exon_number "9"; FPKM "1.4766342418"; frac "0.630587"; conf_lo "0.991413"; conf_hi "1.961856"; cov "8.674404";
Chr1	Cufflinks	exon	676044	676378	1000	+	.	gene_id "CUFF.7951"; transcript_id "AT1G02970.1"; exon_number "10"; FPKM "1.4766342418"; frac "0.630587"; conf_lo "0.991413"; conf_hi "1.961856"; cov "8.674404";
Chr1	Cufflinks	transcript	673306	676504	544	+	.	gene_id "CUFF.7951"; transcript_id "CUFF.7951.2"; FPKM "0.8034584994"; frac "0.369413"; conf_lo "0.430491"; conf_hi "1.176426"; cov "4.719871"; full_read_support "yes";
Chr1	Cufflinks	exon	673306	673706	544	+	.	gene_id "CUFF.7951"; transcript_id "CUFF.7951.2"; exon_number "1"; FPKM "0.8034584994"; frac "0.369413"; conf_lo "0.430491"; conf_hi "1.176426"; cov "4.719871";
Chr1	Cufflinks	exon	673964	674024	544	+	.	gene_id "CUFF.7951"; transcript_id "CUFF.7951.2"; exon_number "2"; FPKM "0.8034584994"; frac "0.369413"; conf_lo "0.430491"; conf_hi "1.176426"; cov "4.719871";
Chr1	Cufflinks	exon	674099	674165	544	+	.	gene_id "CUFF.7951"; transcript_id "CUFF.7951.2"; exon_number "3"; FPKM "0.8034584994"; frac "0.369413"; conf_lo "0.430491"; conf_hi "1.176426"; cov "4.719871";
Chr1	Cufflinks	exon	674440	674704	544	+	.	gene_id "CUFF.7951"; transcript_id "CUFF.7951.2"; exon_number "4"; FPKM "0.8034584994"; frac "0.369413"; conf_lo "0.430491"; conf_hi "1.176426"; cov "4.719871";
Chr1	Cufflinks	exon	674813	674880	544	+	.	gene_id "CUFF.7951"; transcript_id "CUFF.7951.2"; exon_number "5"; FPKM "0.8034584994"; frac "0.369413"; conf_lo "0.430491"; conf_hi "1.176426"; cov "4.719871";
Chr1	Cufflinks	exon	674968	675077	544	+	.	gene_id "CUFF.7951"; transcript_id "CUFF.7951.2"; exon_number "6"; FPKM "0.8034584994"; frac "0.369413"; conf_lo "0.430491"; conf_hi "1.176426"; cov "4.719871";
Chr1	Cufflinks	exon	675187	675227	544	+	.	gene_id "CUFF.7951"; transcript_id "CUFF.7951.2"; exon_number "7"; FPKM "0.8034584994"; frac "0.369413"; conf_lo "0.430491"; conf_hi "1.176426"; cov "4.719871";
Chr1	Cufflinks	exon	675340	675494	544	+	.	gene_id "CUFF.7951"; transcript_id "CUFF.7951.2"; exon_number "8"; FPKM "0.8034584994"; frac "0.369413"; conf_lo "0.430491"; conf_hi "1.176426"; cov "4.719871";
Chr1	Cufflinks	exon	675592	675945	544	+	.	gene_id "CUFF.7951"; transcript_id "CUFF.7951.2"; exon_number "9"; FPKM "0.8034584994"; frac "0.369413"; conf_lo "0.430491"; conf_hi "1.176426"; cov "4.719871";
Chr1	Cufflinks	exon	676044	676504	544	+	.	gene_id "CUFF.7951"; transcript_id "CUFF.7951.2"; exon_number "10"; FPKM "0.8034584994"; frac "0.369413"; conf_lo "0.430491"; conf_hi "1.176426"; cov "4.719871";
Chr1	Cufflinks	transcript	677869	681310	1	+	.	gene_id "AT1G02980"; transcript_id "AT1G02980.1"; FPKM "0.0000000000"; frac "0.000000"; conf_lo "0.000000"; conf_hi "0.000000"; cov "0.000000"; full_read_support "no";
Chr1	Cufflinks	exon	677869	678002	1	+	.	gene_id "AT1G02980"; transcript_id "AT1G02980.1"; exon_number "1"; FPKM "0.0000000000"; frac "0.000000"; conf_lo "0.000000"; conf_hi "0.000000"; cov "0.000000";
Chr1	Cufflinks	exon	678094	678193	1	+	.	gene_id "AT1G02980"; transcript_id "AT1G02980.1"; exon_number "2"; FPKM "0.0000000000"; frac "0.000000"; conf_lo "0.000000"; conf_hi "0.000000"; cov "0.000000";
Chr1	Cufflinks	exon	678289	678522	1	+	.	gene_id "AT1G02980"; transcript_id "AT1G02980.1"; exon_number "3"; FPKM "0.0000000000"; frac "0.000000"; conf_lo "0.000000"; conf_hi "0.000000"; cov "0.000000";
Chr1	Cufflinks	exon	678592	678873	1	+	.	gene_id "AT1G02980"; transcript_id "AT1G02980.1"; exon_number "4"; FPKM "0.0000000000"; frac "0.000000"; conf_lo "0.000000"; conf_hi "0.000000"; cov "0.000000";
Chr1	Cufflinks	exon	678971	679060	1	+	.	gene_id "AT1G02980"; transcript_id "AT1G02980.1"; exon_number "5"; FPKM "0.0000000000"; frac "0.000000"; conf_lo "0.000000"; conf_hi "0.000000"; cov "0.000000";
Chr1	Cufflinks	exon	679148	679288	1	+	.	gene_id "AT1G02980"; transcript_id "AT1G02980.1"; exon_number "6"; FPKM "0.0000000000"; frac "0.000000"; conf_lo "0.000000"; conf_hi "0.000000"; cov "0.000000";
Chr1	Cufflinks	exon	679368	679490	1	+	.	gene_id "AT1G02980"; transcript_id "AT1G02980.1"; exon_number "7"; FPKM "0.0000000000"; frac "0.000000"; conf_lo "0.000000"; conf_hi "0.000000"; cov "0.000000";
Chr1	Cufflinks	exon	679578	679730	1	+	.	gene_id "AT1G02980"; transcript_id "AT1G02980.1"; exon_number "8"; FPKM "0.0000000000"; frac "0.000000"; conf_lo "0.000000"; conf_hi "0.000000"; cov "0.000000";
Chr1	Cufflinks	exon	679821	679997	1	+	.	gene_id "AT1G02980"; transcript_id "AT1G02980.1"; exon_number "9"; FPKM "0.0000000000"; frac "0.000000"; conf_lo "0.000000"; conf_hi "0.000000"; cov "0.000000";
Chr1	Cufflinks	exon	680103	680264	1	+	.	gene_id "AT1G02980"; transcript_id "AT1G02980.1"; exon_number "10"; FPKM "0.0000000000"; frac "0.000000"; conf_lo "0.000000"; conf_hi "0.000000"; cov "0.000000";
Chr1	Cufflinks	exon	680341	680484	1	+	.	gene_id "AT1G02980"; transcript_id "AT1G02980.1"; exon_number "11"; FPKM "0.0000000000"; frac "0.000000"; conf_lo "0.000000"; conf_hi "0.000000"; cov "0.000000";
Chr1	Cufflinks	exon	680559	680777	1	+	.	gene_id "AT1G02980"; transcript_id "AT1G02980.1"; exon_number "12"; FPKM "0.0000000000"; frac "0.000000"; conf_lo "0.000000"; conf_hi "0.000000"; cov "0.000000";
Chr1	Cufflinks	exon	680858	681025	1	+	.	gene_id "AT1G02980"; transcript_id "AT1G02980.1"; exon_number "13"; FPKM "0.0000000000"; frac "0.000000"; conf_lo "0.000000"; conf_hi "0.000000"; cov "0.000000";
Chr1	Cufflinks	exon	681111	681310	1	+	.	gene_id "AT1G02980"; transcript_id "AT1G02980.1"; exon_number "14"; FPKM "0.0000000000"; frac "0.000000"; conf_lo "0.000000"; conf_hi "0.000000"; cov "0.000000";
Chr1	Cufflinks	transcript	681365	687344	225	-	.	gene_id "CUFF.7952"; transcript_id "CUFF.7952.1"; FPKM "0.3731477038"; frac "0.173136"; conf_lo "0.214633"; conf_hi "0.531663"; cov "2.191092"; full_read_support "no";
Chr1	Cufflinks	exon	681365	681922	225	-	.	gene_id "CUFF.7952"; transcript_id "CUFF.7952.1"; exon_number "1"; FPKM "0.3731477038"; frac "0.173136"; conf_lo "0.214633"; conf_hi "0.531663"; cov "2.191092";
Chr1	Cufflinks	exon	682244	682403	225	-	.	gene_id "CUFF.7952"; transcript_id "CUFF.7952.1"; exon_number "2"; FPKM "0.3731477038"; frac "0.173136"; conf_lo "0.214633"; conf_hi "0.531663"; cov "2.191092";
Chr1	Cufflinks	exon	682732	683317	225	-	.	gene_id "CUFF.7952"; transcript_id "CUFF.7952.1"; exon_number "3"; FPKM "0.3731477038"; frac "0.173136"; conf_lo "0.214633"; conf_hi "0.531663"; cov "2.191092";
Chr1	Cufflinks	exon	683402	686424	225	-	.	gene_id "CUFF.7952"; transcript_id "CUFF.7952.1"; exon_number "4"; FPKM "0.3731477038"; frac "0.173136"; conf_lo "0.214633"; conf_hi "0.531663"; cov "2.191092";
Chr1	Cufflinks	exon	686505	686597	225	-	.	gene_id "CUFF.7952"; transcript_id "CUFF.7952.1"; exon_number "5"; FPKM "0.3731477038"; frac "0.173136"; conf_lo "0.214633"; conf_hi "0.531663"; cov "2.191092";
Chr1	Cufflinks	exon	686679	686751	225	-	.	gene_id "CUFF.7952"; transcript_id "CUFF.7952.1"; exon_number "6"; FPKM "0.3731477038"; frac "0.173136"; conf_lo "0.214633"; conf_hi "0.531663"; cov "2.191092";
Chr1	Cufflinks	exon	686844	687009	225	-	.	gene_id "CUFF.7952"; transcript_id "CUFF.7952.1"; exon_number "7"; FPKM "0.3731477038"; frac "0.173136"; conf_lo "0.214633"; conf_hi "0.531663"; cov "2.191092";
Chr1	Cufflinks	exon	687115	687344	225	-	.	gene_id "CUFF.7952"; transcript_id "CUFF.7952.1"; exon_number "8"; FPKM "0.3731477038"; frac "0.173136"; conf_lo "0.214633"; conf_hi "0.531663"; cov "2.191092";
Chr1	Cufflinks	transcript	681365	687344	193	-	.	gene_id "CUFF.7952"; transcript_id "CUFF.7952.2"; FPKM "0.3189041984"; frac "0.143866"; conf_lo "0.160578"; conf_hi "0.477230"; cov "1.872578"; full_read_support "no";
Chr1	Cufflinks	exon	681365	681921	193	-	.	gene_id "CUFF.7952"; transcript_id "CUFF.7952.2"; exon_number "1"; FPKM "0.3189041984"; frac "0.143866"; conf_lo "0.160578"; conf_hi "0.477230"; cov "1.872578";
Chr1	Cufflinks	exon	682243	682403	193	-	.	gene_id "CUFF.7952"; transcript_id "CUFF.7952.2"; exon_number "2"; FPKM "0.3189041984"; frac "0.143866"; conf_lo "0.160578"; conf_hi "0.477230"; cov "1.872578";
Chr1	Cufflinks	exon	682732	682892	193	-	.	gene_id "CUFF.7952"; transcript_id "CUFF.7952.2"; exon_number "3"; FPKM "0.3189041984"; frac "0.143866"; conf_lo "0.160578"; conf_hi "0.477230"; cov "1.872578";
Chr1	Cufflinks	exon	683023	683317	193	-	.	gene_id "CUFF.7952"; transcript_id "CUFF.7952.2"; exon_number "4"; FPKM "0.3189041984"; frac "0.143866"; conf_lo "0.160578"; conf_hi "0.477230"; cov "1.872578";
Chr1	Cufflinks	exon	683402	686424	193	-	.	gene_id "CUFF.7952"; transcript_id "CUFF.7952.2"; exon_number "5"; FPKM "0.3189041984"; frac "0.143866"; conf_lo "0.160578"; conf_hi "0.477230"; cov "1.872578";
Chr1	Cufflinks	exon	686505	686597	193	-	.	gene_id "CUFF.7952"; transcript_id "CUFF.7952.2"; exon_number "6"; FPKM "0.3189041984"; frac "0.143866"; conf_lo "0.160578"; conf_hi "0.477230"; cov "1.872578";
Chr1	Cufflinks	exon	686679	686751	193	-	.	gene_id "CUFF.7952"; transcript_id "CUFF.7952.2"; exon_number "7"; FPKM "0.3189041984"; frac "0.143866"; conf_lo "0.160578"; conf_hi "0.477230"; cov "1.872578";
Chr1	Cufflinks	exon	686844	687009	193	-	.	gene_id "CUFF.7952"; transcript_id "CUFF.7952.2"; exon_number "8"; FPKM "0.3189041984"; frac "0.143866"; conf_lo "0.160578"; conf_hi "0.477230"; cov "1.872578";
Chr1	Cufflinks	exon	687115	687344	193	-	.	gene_id "CUFF.7952"; transcript_id "CUFF.7952.2"; exon_number "9"; FPKM "0.3189041984"; frac "0.143866"; conf_lo "0.160578"; conf_hi "0.477230"; cov "1.872578";
Chr1	Cufflinks	transcript	681396	687315	1	-	.	gene_id "CUFF.7952"; transcript_id "AT1G02990.2"; FPKM "0.0000000000"; frac "0.000000"; conf_lo "0.000000"; conf_hi "0.024473"; cov "0.000000"; full_read_support "no";
Chr1	Cufflinks	exon	681396	681921	1	-	.	gene_id "CUFF.7952"; transcript_id "AT1G02990.2"; exon_number "1"; FPKM "0.0000000000"; frac "0.000000"; conf_lo "0.000000"; conf_hi "0.024473"; cov "0.000000";
Chr1	Cufflinks	exon	682243	682403	1	-	.	gene_id "CUFF.7952"; transcript_id "AT1G02990.2"; exon_number "2"; FPKM "0.0000000000"; frac "0.000000"; conf_lo "0.000000"; conf_hi "0.024473"; cov "0.000000";
Chr1	Cufflinks	exon	682732	682892	1	-	.	gene_id "CUFF.7952"; transcript_id "AT1G02990.2"; exon_number "3"; FPKM "0.0000000000"; frac "0.000000"; conf_lo "0.000000"; conf_hi "0.024473"; cov "0.000000";
Chr1	Cufflinks	exon	683175	683317	1	-	.	gene_id "CUFF.7952"; transcript_id "AT1G02990.2"; exon_number "4"; FPKM "0.0000000000"; frac "0.000000"; conf_lo "0.000000"; conf_hi "0.024473"; cov "0.000000";
Chr1	Cufflinks	exon	683402	684777	1	-	.	gene_id "CUFF.7952"; transcript_id "AT1G02990.2"; exon_number "5"; FPKM "0.0000000000"; frac "0.000000"; conf_lo "0.000000"; conf_hi "0.024473"; cov "0.000000";
Chr1	Cufflinks	exon	684864	685965	1	-	.	gene_id "CUFF.7952"; transcript_id "AT1G02990.2"; exon_number "6"; FPKM "0.0000000000"; frac "0.000000"; conf_lo "0.000000"; conf_hi "0.024473"; cov "0.000000";
Chr1	Cufflinks	exon	686056	686424	1	-	.	gene_id "CUFF.7952"; transcript_id "AT1G02990.2"; exon_number "7"; FPKM "0.0000000000"; frac "0.000000"; conf_lo "0.000000"; conf_hi "0.024473"; cov "0.000000";
Chr1	Cufflinks	exon	686505	686597	1	-	.	gene_id "CUFF.7952"; transcript_id "AT1G02990.2"; exon_number "8"; FPKM "0.0000000000"; frac "0.000000"; conf_lo "0.000000"; conf_hi "0.024473"; cov "0.000000";
Chr1	Cufflinks	exon	686679	686751	1	-	.	gene_id "CUFF.7952"; transcript_id "AT1G02990.2"; exon_number "9"; FPKM "0.0000000000"; frac "0.000000"; conf_lo "0.000000"; conf_hi "0.024473"; cov "0.000000";
Chr1	Cufflinks	exon	686844	687009	1	-	.	gene_id "CUFF.7952"; transcript_id "AT1G02990.2"; exon_number "10"; FPKM "0.0000000000"; frac "0.000000"; conf_lo "0.000000"; conf_hi "0.024473"; cov "0.000000";
Chr1	Cufflinks	exon	687115	687315	1	-	.	gene_id "CUFF.7952"; transcript_id "AT1G02990.2"; exon_number "11"; FPKM "0.0000000000"; frac "0.000000"; conf_lo "0.000000"; conf_hi "0.024473"; cov "0.000000";
Chr1	Cufflinks	transcript	681396	687315	1000	-	.	gene_id "CUFF.7952"; transcript_id "AT1G02990.3"; FPKM "1.6516312596"; frac "0.682999"; conf_lo "1.326660"; conf_hi "1.976602"; cov "9.698238"; full_read_support "no";
Chr1	Cufflinks	exon	681396	681921	1000	-	.	gene_id "CUFF.7952"; transcript_id "AT1G02990.3"; exon_number "1"; FPKM "1.6516312596"; frac "0.682999"; conf_lo "1.326660"; conf_hi "1.976602"; cov "9.698238";
Chr1	Cufflinks	exon	682243	682403	1000	-	.	gene_id "CUFF.7952"; transcript_id "AT1G02990.3"; exon_number "2"; FPKM "1.6516312596"; frac "0.682999"; conf_lo "1.326660"; conf_hi "1.976602"; cov "9.698238";
Chr1	Cufflinks	exon	682732	682892	1000	-	.	gene_id "CUFF.7952"; transcript_id "AT1G02990.3"; exon_number "3"; FPKM "1.6516312596"; frac "0.682999"; conf_lo "1.326660"; conf_hi "1.976602"; cov "9.698238";
Chr1	Cufflinks	exon	683175	683317	1000	-	.	gene_id "CUFF.7952"; transcript_id "AT1G02990.3"; exon_number "4"; FPKM "1.6516312596"; frac "0.682999"; conf_lo "1.326660"; conf_hi "1.976602"; cov "9.698238";
Chr1	Cufflinks	exon	683402	684777	1000	-	.	gene_id "CUFF.7952"; transcript_id "AT1G02990.3"; exon_number "5"; FPKM "1.6516312596"; frac "0.682999"; conf_lo "1.326660"; conf_hi "1.976602"; cov "9.698238";
Chr1	Cufflinks	exon	684864	685965	1000	-	.	gene_id "CUFF.7952"; transcript_id "AT1G02990.3"; exon_number "6"; FPKM "1.6516312596"; frac "0.682999"; conf_lo "1.326660"; conf_hi "1.976602"; cov "9.698238";
Chr1	Cufflinks	exon	686056	686424	1000	-	.	gene_id "CUFF.7952"; transcript_id "AT1G02990.3"; exon_number "7"; FPKM "1.6516312596"; frac "0.682999"; conf_lo "1.326660"; conf_hi "1.976602"; cov "9.698238";
Chr1	Cufflinks	exon	686505	686605	1000	-	.	gene_id "CUFF.7952"; transcript_id "AT1G02990.3"; exon_number "8"; FPKM "1.6516312596"; frac "0.682999"; conf_lo "1.326660"; conf_hi "1.976602"; cov "9.698238";
Chr1	Cufflinks	exon	686679	686751	1000	-	.	gene_id "CUFF.7952"; transcript_id "AT1G02990.3"; exon_number "9"; FPKM "1.6516312596"; frac "0.682999"; conf_lo "1.326660"; conf_hi "1.976602"; cov "9.698238";
Chr1	Cufflinks	exon	686844	687009	1000	-	.	gene_id "CUFF.7952"; transcript_id "AT1G02990.3"; exon_number "10"; FPKM "1.6516312596"; frac "0.682999"; conf_lo "1.326660"; conf_hi "1.976602"; cov "9.698238";
Chr1	Cufflinks	exon	687115	687315	1000	-	.	gene_id "CUFF.7952"; transcript_id "AT1G02990.3"; exon_number "11"; FPKM "1.6516312596"; frac "0.682999"; conf_lo "1.326660"; conf_hi "1.976602"; cov "9.698238";
Chr1	Cufflinks	transcript	681396	687315	1	-	.	gene_id "CUFF.7952"; transcript_id "AT1G02990.1"; FPKM "0.0000000000"; frac "0.000000"; conf_lo "0.000000"; conf_hi "0.024155"; cov "0.000000"; full_read_support "no";
Chr1	Cufflinks	exon	681396	681921	1	-	.	gene_id "CUFF.7952"; transcript_id "AT1G02990.1"; exon_number "1"; FPKM "0.0000000000"; frac "0.000000"; conf_lo "0.000000"; conf_hi "0.024155"; cov "0.000000";
Chr1	Cufflinks	exon	682243	682403	1	-	.	gene_id "CUFF.7952"; transcript_id "AT1G02990.1"; exon_number "2"; FPKM "0.0000000000"; frac "0.000000"; conf_lo "0.000000"; conf_hi "0.024155"; cov "0.000000";
Chr1	Cufflinks	exon	682732	682892	1	-	.	gene_id "CUFF.7952"; transcript_id "AT1G02990.1"; exon_number "3"; FPKM "0.0000000000"; frac "0.000000"; conf_lo "0.000000"; conf_hi "0.024155"; cov "0.000000";
Chr1	Cufflinks	exon	683023	683077	1	-	.	gene_id "CUFF.7952"; transcript_id "AT1G02990.1"; exon_number "4"; FPKM "0.0000000000"; frac "0.000000"; conf_lo "0.000000"; conf_hi "0.024155"; cov "0.000000";
Chr1	Cufflinks	exon	683175	683317	1	-	.	gene_id "CUFF.7952"; transcript_id "AT1G02990.1"; exon_number "5"; FPKM "0.0000000000"; frac "0.000000"; conf_lo "0.000000"; conf_hi "0.024155"; cov "0.000000";
Chr1	Cufflinks	exon	683402	684777	1	-	.	gene_id "CUFF.7952"; transcript_id "AT1G02990.1"; exon_number "6"; FPKM "0.0000000000"; frac "0.000000"; conf_lo "0.000000"; conf_hi "0.024155"; cov "0.000000";
Chr1	Cufflinks	exon	684864	685965	1	-	.	gene_id "CUFF.7952"; transcript_id "AT1G02990.1"; exon_number "7"; FPKM "0.0000000000"; frac "0.000000"; conf_lo "0.000000"; conf_hi "0.024155"; cov "0.000000";
Chr1	Cufflinks	exon	686056	686424	1	-	.	gene_id "CUFF.7952"; transcript_id "AT1G02990.1"; exon_number "8"; FPKM "0.0000000000"; frac "0.000000"; conf_lo "0.000000"; conf_hi "0.024155"; cov "0.000000";
Chr1	Cufflinks	exon	686505	686597	1	-	.	gene_id "CUFF.7952"; transcript_id "AT1G02990.1"; exon_number "9"; FPKM "0.0000000000"; frac "0.000000"; conf_lo "0.000000"; conf_hi "0.024155"; cov "0.000000";
Chr1	Cufflinks	exon	686679	686751	1	-	.	gene_id "CUFF.7952"; transcript_id "AT1G02990.1"; exon_number "10"; FPKM "0.0000000000"; frac "0.000000"; conf_lo "0.000000"; conf_hi "0.024155"; cov "0.000000";
Chr1	Cufflinks	exon	686844	687009	1	-	.	gene_id "CUFF.7952"; transcript_id "AT1G02990.1"; exon_number "11"; FPKM "0.0000000000"; frac "0.000000"; conf_lo "0.000000"; conf_hi "0.024155"; cov "0.000000";
Chr1	Cufflinks	exon	687115	687315	1	-	.	gene_id "CUFF.7952"; transcript_id "AT1G02990.1"; exon_number "12"; FPKM "0.0000000000"; frac "0.000000"; conf_lo "0.000000"; conf_hi "0.024155"; cov "0.000000";
Chr1	Cufflinks	transcript	687762	692581	545	-	.	gene_id "CUFF.7953"; transcript_id "CUFF.7953.1"; FPKM "1.0410555920"; frac "0.197447"; conf_lo "0.675220"; conf_hi "1.406891"; cov "6.113699"; full_read_support "yes";
Chr1	Cufflinks	exon	687762	688146	545	-	.	gene_id "CUFF.7953"; transcript_id "CUFF.7953.1"; exon_number "1"; FPKM "1.0410555920"; frac "0.197447"; conf_lo "0.675220"; conf_hi "1.406891"; cov "6.113699";
Chr1	Cufflinks	exon	688281	688364	545	-	.	gene_id "CUFF.7953"; transcript_id "CUFF.7953.1"; exon_number "2"; FPKM "1.0410555920"; frac "0.197447"; conf_lo "0.675220"; conf_hi "1.406891"; cov "6.113699";
Chr1	Cufflinks	exon	688458	688602	545	-	.	gene_id "CUFF.7953"; transcript_id "CUFF.7953.1"; exon_number "3"; FPKM "1.0410555920"; frac "0.197447"; conf_lo "0.675220"; conf_hi "1.406891"; cov "6.113699";
Chr1	Cufflinks	exon	688679	688950	545	-	.	gene_id "CUFF.7953"; transcript_id "CUFF.7953.1"; exon_number "4"; FPKM "1.0410555920"; frac "0.197447"; conf_lo "0.675220"; conf_hi "1.406891"; cov "6.113699";
Chr1	Cufflinks	exon	689036	689158	545	-	.	gene_id "CUFF.7953"; transcript_id "CUFF.7953.1"; exon_number "5"; FPKM "1.0410555920"; frac "0.197447"; conf_lo "0.675220"; conf_hi "1.406891"; cov "6.113699";
Chr1	Cufflinks	exon	689251	689409	545	-	.	gene_id "CUFF.7953"; transcript_id "CUFF.7953.1"; exon_number "6"; FPKM "1.0410555920"; frac "0.197447"; conf_lo "0.675220"; conf_hi "1.406891"; cov "6.113699";
Chr1	Cufflinks	exon	689532	689813	545	-	.	gene_id "CUFF.7953"; transcript_id "CUFF.7953.1"; exon_number "7"; FPKM "1.0410555920"; frac "0.197447"; conf_lo "0.675220"; conf_hi "1.406891"; cov "6.113699";
Chr1	Cufflinks	exon	689985	690174	545	-	.	gene_id "CUFF.7953"; transcript_id "CUFF.7953.1"; exon_number "8"; FPKM "1.0410555920"; frac "0.197447"; conf_lo "0.675220"; conf_hi "1.406891"; cov "6.113699";
Chr1	Cufflinks	exon	690400	690579	545	-	.	gene_id "CUFF.7953"; transcript_id "CUFF.7953.1"; exon_number "9"; FPKM "1.0410555920"; frac "0.197447"; conf_lo "0.675220"; conf_hi "1.406891"; cov "6.113699";
Chr1	Cufflinks	exon	690757	690898	545	-	.	gene_id "CUFF.7953"; transcript_id "CUFF.7953.1"; exon_number "10"; FPKM "1.0410555920"; frac "0.197447"; conf_lo "0.675220"; conf_hi "1.406891"; cov "6.113699";
Chr1	Cufflinks	exon	691121	691364	545	-	.	gene_id "CUFF.7953"; transcript_id "CUFF.7953.1"; exon_number "11"; FPKM "1.0410555920"; frac "0.197447"; conf_lo "0.675220"; conf_hi "1.406891"; cov "6.113699";
Chr1	Cufflinks	exon	691443	692078	545	-	.	gene_id "CUFF.7953"; transcript_id "CUFF.7953.1"; exon_number "12"; FPKM "1.0410555920"; frac "0.197447"; conf_lo "0.675220"; conf_hi "1.406891"; cov "6.113699";
Chr1	Cufflinks	exon	692175	692581	545	-	.	gene_id "CUFF.7953"; transcript_id "CUFF.7953.1"; exon_number "13"; FPKM "1.0410555920"; frac "0.197447"; conf_lo "0.675220"; conf_hi "1.406891"; cov "6.113699";
Chr1	Cufflinks	transcript	687762	692581	453	-	.	gene_id "CUFF.7953"; transcript_id "CUFF.7953.2"; FPKM "0.8659821317"; frac "0.164512"; conf_lo "0.543869"; conf_hi "1.188095"; cov "5.085563"; full_read_support "yes";
Chr1	Cufflinks	exon	687762	688147	453	-	.	gene_id "CUFF.7953"; transcript_id "CUFF.7953.2"; exon_number "1"; FPKM "0.8659821317"; frac "0.164512"; conf_lo "0.543869"; conf_hi "1.188095"; cov "5.085563";
Chr1	Cufflinks	exon	688281	688364	453	-	.	gene_id "CUFF.7953"; transcript_id "CUFF.7953.2"; exon_number "2"; FPKM "0.8659821317"; frac "0.164512"; conf_lo "0.543869"; conf_hi "1.188095"; cov "5.085563";
Chr1	Cufflinks	exon	688458	688602	453	-	.	gene_id "CUFF.7953"; transcript_id "CUFF.7953.2"; exon_number "3"; FPKM "0.8659821317"; frac "0.164512"; conf_lo "0.543869"; conf_hi "1.188095"; cov "5.085563";
Chr1	Cufflinks	exon	688679	688950	453	-	.	gene_id "CUFF.7953"; transcript_id "CUFF.7953.2"; exon_number "4"; FPKM "0.8659821317"; frac "0.164512"; conf_lo "0.543869"; conf_hi "1.188095"; cov "5.085563";
Chr1	Cufflinks	exon	689036	689158	453	-	.	gene_id "CUFF.7953"; transcript_id "CUFF.7953.2"; exon_number "5"; FPKM "0.8659821317"; frac "0.164512"; conf_lo "0.543869"; conf_hi "1.188095"; cov "5.085563";
Chr1	Cufflinks	exon	689251	689409	453	-	.	gene_id "CUFF.7953"; transcript_id "CUFF.7953.2"; exon_number "6"; FPKM "0.8659821317"; frac "0.164512"; conf_lo "0.543869"; conf_hi "1.188095"; cov "5.085563";
Chr1	Cufflinks	exon	689532	689813	453	-	.	gene_id "CUFF.7953"; transcript_id "CUFF.7953.2"; exon_number "7"; FPKM "0.8659821317"; frac "0.164512"; conf_lo "0.543869"; conf_hi "1.188095"; cov "5.085563";
Chr1	Cufflinks	exon	689981	690173	453	-	.	gene_id "CUFF.7953"; transcript_id "CUFF.7953.2"; exon_number "8"; FPKM "0.8659821317"; frac "0.164512"; conf_lo "0.543869"; conf_hi "1.188095"; cov "5.085563";
Chr1	Cufflinks	exon	690399	690579	453	-	.	gene_id "CUFF.7953"; transcript_id "CUFF.7953.2"; exon_number "9"; FPKM "0.8659821317"; frac "0.164512"; conf_lo "0.543869"; conf_hi "1.188095"; cov "5.085563";
Chr1	Cufflinks	exon	690757	690898	453	-	.	gene_id "CUFF.7953"; transcript_id "CUFF.7953.2"; exon_number "10"; FPKM "0.8659821317"; frac "0.164512"; conf_lo "0.543869"; conf_hi "1.188095"; cov "5.085563";
Chr1	Cufflinks	exon	691121	691364	453	-	.	gene_id "CUFF.7953"; transcript_id "CUFF.7953.2"; exon_number "11"; FPKM "0.8659821317"; frac "0.164512"; conf_lo "0.543869"; conf_hi "1.188095"; cov "5.085563";
Chr1	Cufflinks	exon	691443	692078	453	-	.	gene_id "CUFF.7953"; transcript_id "CUFF.7953.2"; exon_number "12"; FPKM "0.8659821317"; frac "0.164512"; conf_lo "0.543869"; conf_hi "1.188095"; cov "5.085563";
Chr1	Cufflinks	exon	692175	692581	453	-	.	gene_id "CUFF.7953"; transcript_id "CUFF.7953.2"; exon_number "13"; FPKM "0.8659821317"; frac "0.164512"; conf_lo "0.543869"; conf_hi "1.188095"; cov "5.085563";
Chr1	Cufflinks	transcript	687890	692560	1000	-	.	gene_id "CUFF.7953"; transcript_id "AT1G03000.1"; FPKM "1.9094161029"; frac "0.344448"; conf_lo "1.424270"; conf_hi "2.394562"; cov "11.213230"; full_read_support "yes";
Chr1	Cufflinks	exon	687890	688146	1000	-	.	gene_id "CUFF.7953"; transcript_id "AT1G03000.1"; exon_number "1"; FPKM "1.9094161029"; frac "0.344448"; conf_lo "1.424270"; conf_hi "2.394562"; cov "11.213230";
Chr1	Cufflinks	exon	688281	688364	1000	-	.	gene_id "CUFF.7953"; transcript_id "AT1G03000.1"; exon_number "2"; FPKM "1.9094161029"; frac "0.344448"; conf_lo "1.424270"; conf_hi "2.394562"; cov "11.213230";
Chr1	Cufflinks	exon	688458	688602	1000	-	.	gene_id "CUFF.7953"; transcript_id "AT1G03000.1"; exon_number "3"; FPKM "1.9094161029"; frac "0.344448"; conf_lo "1.424270"; conf_hi "2.394562"; cov "11.213230";
Chr1	Cufflinks	exon	688679	688950	1000	-	.	gene_id "CUFF.7953"; transcript_id "AT1G03000.1"; exon_number "4"; FPKM "1.9094161029"; frac "0.344448"; conf_lo "1.424270"; conf_hi "2.394562"; cov "11.213230";
Chr1	Cufflinks	exon	689036	689158	1000	-	.	gene_id "CUFF.7953"; transcript_id "AT1G03000.1"; exon_number "5"; FPKM "1.9094161029"; frac "0.344448"; conf_lo "1.424270"; conf_hi "2.394562"; cov "11.213230";
Chr1	Cufflinks	exon	689251	689409	1000	-	.	gene_id "CUFF.7953"; transcript_id "AT1G03000.1"; exon_number "6"; FPKM "1.9094161029"; frac "0.344448"; conf_lo "1.424270"; conf_hi "2.394562"; cov "11.213230";
Chr1	Cufflinks	exon	689532	689813	1000	-	.	gene_id "CUFF.7953"; transcript_id "AT1G03000.1"; exon_number "7"; FPKM "1.9094161029"; frac "0.344448"; conf_lo "1.424270"; conf_hi "2.394562"; cov "11.213230";
Chr1	Cufflinks	exon	689985	690173	1000	-	.	gene_id "CUFF.7953"; transcript_id "AT1G03000.1"; exon_number "8"; FPKM "1.9094161029"; frac "0.344448"; conf_lo "1.424270"; conf_hi "2.394562"; cov "11.213230";
Chr1	Cufflinks	exon	690399	690579	1000	-	.	gene_id "CUFF.7953"; transcript_id "AT1G03000.1"; exon_number "9"; FPKM "1.9094161029"; frac "0.344448"; conf_lo "1.424270"; conf_hi "2.394562"; cov "11.213230";
Chr1	Cufflinks	exon	690757	690898	1000	-	.	gene_id "CUFF.7953"; transcript_id "AT1G03000.1"; exon_number "10"; FPKM "1.9094161029"; frac "0.344448"; conf_lo "1.424270"; conf_hi "2.394562"; cov "11.213230";
Chr1	Cufflinks	exon	691121	691364	1000	-	.	gene_id "CUFF.7953"; transcript_id "AT1G03000.1"; exon_number "11"; FPKM "1.9094161029"; frac "0.344448"; conf_lo "1.424270"; conf_hi "2.394562"; cov "11.213230";
Chr1	Cufflinks	exon	691443	692078	1000	-	.	gene_id "CUFF.7953"; transcript_id "AT1G03000.1"; exon_number "12"; FPKM "1.9094161029"; frac "0.344448"; conf_lo "1.424270"; conf_hi "2.394562"; cov "11.213230";
Chr1	Cufflinks	exon	692175	692560	1000	-	.	gene_id "CUFF.7953"; transcript_id "AT1G03000.1"; exon_number "13"; FPKM "1.9094161029"; frac "0.344448"; conf_lo "1.424270"; conf_hi "2.394562"; cov "11.213230";
Chr1	Cufflinks	transcript	688409	692581	487	-	.	gene_id "CUFF.7953"; transcript_id "CUFF.7953.4"; FPKM "0.9301682657"; frac "0.167392"; conf_lo "0.616581"; conf_hi "1.243756"; cov "5.462503"; full_read_support "no";
Chr1	Cufflinks	exon	688409	688602	487	-	.	gene_id "CUFF.7953"; transcript_id "CUFF.7953.4"; exon_number "1"; FPKM "0.9301682657"; frac "0.167392"; conf_lo "0.616581"; conf_hi "1.243756"; cov "5.462503";
Chr1	Cufflinks	exon	688679	688950	487	-	.	gene_id "CUFF.7953"; transcript_id "CUFF.7953.4"; exon_number "2"; FPKM "0.9301682657"; frac "0.167392"; conf_lo "0.616581"; conf_hi "1.243756"; cov "5.462503";
Chr1	Cufflinks	exon	689036	689410	487	-	.	gene_id "CUFF.7953"; transcript_id "CUFF.7953.4"; exon_number "3"; FPKM "0.9301682657"; frac "0.167392"; conf_lo "0.616581"; conf_hi "1.243756"; cov "5.462503";
Chr1	Cufflinks	exon	689533	690173	487	-	.	gene_id "CUFF.7953"; transcript_id "CUFF.7953.4"; exon_number "4"; FPKM "0.9301682657"; frac "0.167392"; conf_lo "0.616581"; conf_hi "1.243756"; cov "5.462503";
Chr1	Cufflinks	exon	690399	690579	487	-	.	gene_id "CUFF.7953"; transcript_id "CUFF.7953.4"; exon_number "5"; FPKM "0.9301682657"; frac "0.167392"; conf_lo "0.616581"; conf_hi "1.243756"; cov "5.462503";
Chr1	Cufflinks	exon	690757	690898	487	-	.	gene_id "CUFF.7953"; transcript_id "CUFF.7953.4"; exon_number "6"; FPKM "0.9301682657"; frac "0.167392"; conf_lo "0.616581"; conf_hi "1.243756"; cov "5.462503";
Chr1	Cufflinks	exon	691121	691366	487	-	.	gene_id "CUFF.7953"; transcript_id "CUFF.7953.4"; exon_number "7"; FPKM "0.9301682657"; frac "0.167392"; conf_lo "0.616581"; conf_hi "1.243756"; cov "5.462503";
Chr1	Cufflinks	exon	691444	692078	487	-	.	gene_id "CUFF.7953"; transcript_id "CUFF.7953.4"; exon_number "8"; FPKM "0.9301682657"; frac "0.167392"; conf_lo "0.616581"; conf_hi "1.243756"; cov "5.462503";
Chr1	Cufflinks	exon	692175	692581	487	-	.	gene_id "CUFF.7953"; transcript_id "CUFF.7953.4"; exon_number "9"; FPKM "0.9301682657"; frac "0.167392"; conf_lo "0.616581"; conf_hi "1.243756"; cov "5.462503";
Chr1	Cufflinks	transcript	690289	692581	572	-	.	gene_id "CUFF.7953"; transcript_id "CUFF.7953.5"; FPKM "1.0935113053"; frac "0.126200"; conf_lo "0.672695"; conf_hi "1.514327"; cov "6.421750"; full_read_support "yes";
Chr1	Cufflinks	exon	690289	691756	572	-	.	gene_id "CUFF.7953"; transcript_id "CUFF.7953.5"; exon_number "1"; FPKM "1.0935113053"; frac "0.126200"; conf_lo "0.672695"; conf_hi "1.514327"; cov "6.421750";
Chr1	Cufflinks	exon	691899	692078	572	-	.	gene_id "CUFF.7953"; transcript_id "CUFF.7953.5"; exon_number "2"; FPKM "1.0935113053"; frac "0.126200"; conf_lo "0.672695"; conf_hi "1.514327"; cov "6.421750";
Chr1	Cufflinks	exon	692175	692581	572	-	.	gene_id "CUFF.7953"; transcript_id "CUFF.7953.5"; exon_number "3"; FPKM "1.0935113053"; frac "0.126200"; conf_lo "0.672695"; conf_hi "1.514327"; cov "6.421750";
Chr1	Cufflinks	transcript	693480	696382	428	+	.	gene_id "CUFF.7954"; transcript_id "AT1G03010.1"; FPKM "0.2285610249"; frac "0.293311"; conf_lo "0.020423"; conf_hi "0.436699"; cov "1.343199"; full_read_support "no";
Chr1	Cufflinks	exon	693480	693571	428	+	.	gene_id "CUFF.7954"; transcript_id "AT1G03010.1"; exon_number "1"; FPKM "0.2285610249"; frac "0.293311"; conf_lo "0.020423"; conf_hi "0.436699"; cov "1.343199";
Chr1	Cufflinks	exon	694117	694183	428	+	.	gene_id "CUFF.7954"; transcript_id "AT1G03010.1"; exon_number "2"; FPKM "0.2285610249"; frac "0.293311"; conf_lo "0.020423"; conf_hi "0.436699"; cov "1.343199";
Chr1	Cufflinks	exon	694280	695476	428	+	.	gene_id "CUFF.7954"; transcript_id "AT1G03010.1"; exon_number "3"; FPKM "0.2285610249"; frac "0.293311"; conf_lo "0.020423"; conf_hi "0.436699"; cov "1.343199";
Chr1	Cufflinks	exon	695547	695793	428	+	.	gene_id "CUFF.7954"; transcript_id "AT1G03010.1"; exon_number "4"; FPKM "0.2285610249"; frac "0.293311"; conf_lo "0.020423"; conf_hi "0.436699"; cov "1.343199";
Chr1	Cufflinks	exon	695887	696382	428	+	.	gene_id "CUFF.7954"; transcript_id "AT1G03010.1"; exon_number "5"; FPKM "0.2285610249"; frac "0.293311"; conf_lo "0.020423"; conf_hi "0.436699"; cov "1.343199";
Chr1	Cufflinks	transcript	694019	696438	1000	+	.	gene_id "CUFF.7954"; transcript_id "CUFF.7954.2"; FPKM "0.5332806351"; frac "0.706689"; conf_lo "0.262859"; conf_hi "0.803702"; cov "3.133964"; full_read_support "no";
Chr1	Cufflinks	exon	694019	694183	1000	+	.	gene_id "CUFF.7954"; transcript_id "CUFF.7954.2"; exon_number "1"; FPKM "0.5332806351"; frac "0.706689"; conf_lo "0.262859"; conf_hi "0.803702"; cov "3.133964";
Chr1	Cufflinks	exon	694280	695476	1000	+	.	gene_id "CUFF.7954"; transcript_id "CUFF.7954.2"; exon_number "2"; FPKM "0.5332806351"; frac "0.706689"; conf_lo "0.262859"; conf_hi "0.803702"; cov "3.133964";
Chr1	Cufflinks	exon	695547	695793	1000	+	.	gene_id "CUFF.7954"; transcript_id "CUFF.7954.2"; exon_number "3"; FPKM "0.5332806351"; frac "0.706689"; conf_lo "0.262859"; conf_hi "0.803702"; cov "3.133964";
Chr1	Cufflinks	exon	695887	696438	1000	+	.	gene_id "CUFF.7954"; transcript_id "CUFF.7954.2"; exon_number "4"; FPKM "0.5332806351"; frac "0.706689"; conf_lo "0.262859"; conf_hi "0.803702"; cov "3.133964";
Chr1	Cufflinks	transcript	697967	698584	1000	-	.	gene_id "CUFF.7955"; transcript_id "CUFF.7955.1"; FPKM "1.9220958464"; frac "1.000000"; conf_lo "0.858632"; conf_hi "2.985559"; cov "11.274186"; full_read_support "yes";
Chr1	Cufflinks	exon	697967	698087	1000	-	.	gene_id "CUFF.7955"; transcript_id "CUFF.7955.1"; exon_number "1"; FPKM "1.9220958464"; frac "1.000000"; conf_lo "0.858632"; conf_hi "2.985559"; cov "11.274186";
Chr1	Cufflinks	exon	698135	698584	1000	-	.	gene_id "CUFF.7955"; transcript_id "CUFF.7955.1"; exon_number "2"; FPKM "1.9220958464"; frac "1.000000"; conf_lo "0.858632"; conf_hi "2.985559"; cov "11.274186";
Chr1	Cufflinks	transcript	698207	698515	1	-	.	gene_id "CUFF.7955"; transcript_id "AT1G03020.1"; FPKM "0.0000000000"; frac "0.000000"; conf_lo "0.000000"; conf_hi "0.923582"; cov "0.000000"; full_read_support "yes";
Chr1	Cufflinks	exon	698207	698515	1	-	.	gene_id "CUFF.7955"; transcript_id "AT1G03020.1"; exon_number "1"; FPKM "0.0000000000"; frac "0.000000"; conf_lo "0.000000"; conf_hi "0.923582"; cov "0.000000";
Chr1	Cufflinks	transcript	699121	699246	1	+	.	gene_id "AT1G03022"; transcript_id "AT1G03022.1"; FPKM "0.0000000000"; frac "0.000000"; conf_lo "0.000000"; conf_hi "0.000000"; cov "0.000000"; full_read_support "no";
Chr1	Cufflinks	exon	699121	699246	1	+	.	gene_id "AT1G03022"; transcript_id "AT1G03022.1"; exon_number "1"; FPKM "0.0000000000"; frac "0.000000"; conf_lo "0.000000"; conf_hi "0.000000"; cov "0.000000";
Chr1	Cufflinks	transcript	701478	703864	1000	+	.	gene_id "CUFF.7957"; transcript_id "AT1G03030.1"; FPKM "8.3976799205"; frac "0.380016"; conf_lo "7.112578"; conf_hi "9.682782"; cov "49.282133"; full_read_support "yes";
Chr1	Cufflinks	exon	701478	701681	1000	+	.	gene_id "CUFF.7957"; transcript_id "AT1G03030.1"; exon_number "1"; FPKM "8.3976799205"; frac "0.380016"; conf_lo "7.112578"; conf_hi "9.682782"; cov "49.282133";
Chr1	Cufflinks	exon	701775	701875	1000	+	.	gene_id "CUFF.7957"; transcript_id "AT1G03030.1"; exon_number "2"; FPKM "8.3976799205"; frac "0.380016"; conf_lo "7.112578"; conf_hi "9.682782"; cov "49.282133";
Chr1	Cufflinks	exon	701976	702019	1000	+	.	gene_id "CUFF.7957"; transcript_id "AT1G03030.1"; exon_number "3"; FPKM "8.3976799205"; frac "0.380016"; conf_lo "7.112578"; conf_hi "9.682782"; cov "49.282133";
Chr1	Cufflinks	exon	702106	702183	1000	+	.	gene_id "CUFF.7957"; transcript_id "AT1G03030.1"; exon_number "4"; FPKM "8.3976799205"; frac "0.380016"; conf_lo "7.112578"; conf_hi "9.682782"; cov "49.282133";
Chr1	Cufflinks	exon	702276	702468	1000	+	.	gene_id "CUFF.7957"; transcript_id "AT1G03030.1"; exon_number "5"; FPKM "8.3976799205"; frac "0.380016"; conf_lo "7.112578"; conf_hi "9.682782"; cov "49.282133";
Chr1	Cufflinks	exon	702567	702597	1000	+	.	gene_id "CUFF.7957"; transcript_id "AT1G03030.1"; exon_number "6"; FPKM "8.3976799205"; frac "0.380016"; conf_lo "7.112578"; conf_hi "9.682782"; cov "49.282133";
Chr1	Cufflinks	exon	702679	702737	1000	+	.	gene_id "CUFF.7957"; transcript_id "AT1G03030.1"; exon_number "7"; FPKM "8.3976799205"; frac "0.380016"; conf_lo "7.112578"; conf_hi "9.682782"; cov "49.282133";
Chr1	Cufflinks	exon	702828	702901	1000	+	.	gene_id "CUFF.7957"; transcript_id "AT1G03030.1"; exon_number "8"; FPKM "8.3976799205"; frac "0.380016"; conf_lo "7.112578"; conf_hi "9.682782"; cov "49.282133";
Chr1	Cufflinks	exon	703012	703098	1000	+	.	gene_id "CUFF.7957"; transcript_id "AT1G03030.1"; exon_number "9"; FPKM "8.3976799205"; frac "0.380016"; conf_lo "7.112578"; conf_hi "9.682782"; cov "49.282133";
Chr1	Cufflinks	exon	703195	703256	1000	+	.	gene_id "CUFF.7957"; transcript_id "AT1G03030.1"; exon_number "10"; FPKM "8.3976799205"; frac "0.380016"; conf_lo "7.112578"; conf_hi "9.682782"; cov "49.282133";
Chr1	Cufflinks	exon	703353	703381	1000	+	.	gene_id "CUFF.7957"; transcript_id "AT1G03030.1"; exon_number "11"; FPKM "8.3976799205"; frac "0.380016"; conf_lo "7.112578"; conf_hi "9.682782"; cov "49.282133";
Chr1	Cufflinks	exon	703482	703864	1000	+	.	gene_id "CUFF.7957"; transcript_id "AT1G03030.1"; exon_number "12"; FPKM "8.3976799205"; frac "0.380016"; conf_lo "7.112578"; conf_hi "9.682782"; cov "49.282133";
Chr1	Cufflinks	transcript	703906	706630	1	-	.	gene_id "CUFF.7958"; transcript_id "AT1G03040.2"; FPKM "0.0000000000"; frac "0.000000"; conf_lo "0.000000"; conf_hi "0.082284"; cov "0.000000"; full_read_support "yes";
Chr1	Cufflinks	exon	703906	704494	1	-	.	gene_id "CUFF.7958"; transcript_id "AT1G03040.2"; exon_number "1"; FPKM "0.0000000000"; frac "0.000000"; conf_lo "0.000000"; conf_hi "0.082284"; cov "0.000000";
Chr1	Cufflinks	exon	704588	704668	1	-	.	gene_id "CUFF.7958"; transcript_id "AT1G03040.2"; exon_number "2"; FPKM "0.0000000000"; frac "0.000000"; conf_lo "0.000000"; conf_hi "0.082284"; cov "0.000000";
Chr1	Cufflinks	exon	705064	705129	1	-	.	gene_id "CUFF.7958"; transcript_id "AT1G03040.2"; exon_number "3"; FPKM "0.0000000000"; frac "0.000000"; conf_lo "0.000000"; conf_hi "0.082284"; cov "0.000000";
Chr1	Cufflinks	exon	705302	705367	1	-	.	gene_id "CUFF.7958"; transcript_id "AT1G03040.2"; exon_number "4"; FPKM "0.0000000000"; frac "0.000000"; conf_lo "0.000000"; conf_hi "0.082284"; cov "0.000000";
Chr1	Cufflinks	exon	705534	705641	1	-	.	gene_id "CUFF.7958"; transcript_id "AT1G03040.2"; exon_number "5"; FPKM "0.0000000000"; frac "0.000000"; conf_lo "0.000000"; conf_hi "0.082284"; cov "0.000000";
Chr1	Cufflinks	exon	706101	706630	1	-	.	gene_id "CUFF.7958"; transcript_id "AT1G03040.2"; exon_number "6"; FPKM "0.0000000000"; frac "0.000000"; conf_lo "0.000000"; conf_hi "0.082284"; cov "0.000000";
Chr1	Cufflinks	transcript	703906	706631	1000	-	.	gene_id "CUFF.7958"; transcript_id "AT1G03040.1"; FPKM "12.4905246217"; frac "0.619984"; conf_lo "10.962079"; conf_hi "14.018970"; cov "73.301162"; full_read_support "yes";
Chr1	Cufflinks	exon	703906	704494	1000	-	.	gene_id "CUFF.7958"; transcript_id "AT1G03040.1"; exon_number "1"; FPKM "12.4905246217"; frac "0.619984"; conf_lo "10.962079"; conf_hi "14.018970"; cov "73.301162";
Chr1	Cufflinks	exon	704588	704668	1000	-	.	gene_id "CUFF.7958"; transcript_id "AT1G03040.1"; exon_number "2"; FPKM "12.4905246217"; frac "0.619984"; conf_lo "10.962079"; conf_hi "14.018970"; cov "73.301162";
Chr1	Cufflinks	exon	705064	705129	1000	-	.	gene_id "CUFF.7958"; transcript_id "AT1G03040.1"; exon_number "3"; FPKM "12.4905246217"; frac "0.619984"; conf_lo "10.962079"; conf_hi "14.018970"; cov "73.301162";
Chr1	Cufflinks	exon	705302	705367	1000	-	.	gene_id "CUFF.7958"; transcript_id "AT1G03040.1"; exon_number "4"; FPKM "12.4905246217"; frac "0.619984"; conf_lo "10.962079"; conf_hi "14.018970"; cov "73.301162";
Chr1	Cufflinks	exon	705534	705656	1000	-	.	gene_id "CUFF.7958"; transcript_id "AT1G03040.1"; exon_number "5"; FPKM "12.4905246217"; frac "0.619984"; conf_lo "10.962079"; conf_hi "14.018970"; cov "73.301162";
Chr1	Cufflinks	exon	706101	706631	1000	-	.	gene_id "CUFF.7958"; transcript_id "AT1G03040.1"; exon_number "6"; FPKM "12.4905246217"; frac "0.619984"; conf_lo "10.962079"; conf_hi "14.018970"; cov "73.301162";
Chr1	Cufflinks	transcript	707726	710041	1	+	.	gene_id "AT1G03050"; transcript_id "AT1G03050.1"; FPKM "0.0000000000"; frac "0.000000"; conf_lo "0.000000"; conf_hi "0.051538"; cov "0.000000"; full_read_support "no";
Chr1	Cufflinks	exon	707726	708189	1	+	.	gene_id "AT1G03050"; transcript_id "AT1G03050.1"; exon_number "1"; FPKM "0.0000000000"; frac "0.000000"; conf_lo "0.000000"; conf_hi "0.051538"; cov "0.000000";
Chr1	Cufflinks	exon	708304	708509	1	+	.	gene_id "AT1G03050"; transcript_id "AT1G03050.1"; exon_number "2"; FPKM "0.0000000000"; frac "0.000000"; conf_lo "0.000000"; conf_hi "0.051538"; cov "0.000000";
Chr1	Cufflinks	exon	708601	709467	1	+	.	gene_id "AT1G03050"; transcript_id "AT1G03050.1"; exon_number "3"; FPKM "0.0000000000"; frac "0.000000"; conf_lo "0.000000"; conf_hi "0.051538"; cov "0.000000";
Chr1	Cufflinks	exon	709598	710041	1	+	.	gene_id "AT1G03050"; transcript_id "AT1G03050.1"; exon_number "4"; FPKM "0.0000000000"; frac "0.000000"; conf_lo "0.000000"; conf_hi "0.051538"; cov "0.000000";
Chr1	Cufflinks	transcript	710018	711803	1000	-	.	gene_id "AT1G03055"; transcript_id "AT1G03055.1"; FPKM "0.2127625178"; frac "1.000000"; conf_lo "0.000000"; conf_hi "0.500578"; cov "1.250355"; full_read_support "no";
Chr1	Cufflinks	exon	710018	710136	1000	-	.	gene_id "AT1G03055"; transcript_id "AT1G03055.1"; exon_number "1"; FPKM "0.2127625178"; frac "1.000000"; conf_lo "0.000000"; conf_hi "0.500578"; cov "1.250355";
Chr1	Cufflinks	exon	710241	710333	1000	-	.	gene_id "AT1G03055"; transcript_id "AT1G03055.1"; exon_number "2"; FPKM "0.2127625178"; frac "1.000000"; conf_lo "0.000000"; conf_hi "0.500578"; cov "1.250355";
Chr1	Cufflinks	exon	710695	710801	1000	-	.	gene_id "AT1G03055"; transcript_id "AT1G03055.1"; exon_number "3"; FPKM "0.2127625178"; frac "1.000000"; conf_lo "0.000000"; conf_hi "0.500578"; cov "1.250355";
Chr1	Cufflinks	exon	710955	711016	1000	-	.	gene_id "AT1G03055"; transcript_id "AT1G03055.1"; exon_number "4"; FPKM "0.2127625178"; frac "1.000000"; conf_lo "0.000000"; conf_hi "0.500578"; cov "1.250355";
Chr1	Cufflinks	exon	711092	711184	1000	-	.	gene_id "AT1G03055"; transcript_id "AT1G03055.1"; exon_number "5"; FPKM "0.2127625178"; frac "1.000000"; conf_lo "0.000000"; conf_hi "0.500578"; cov "1.250355";
Chr1	Cufflinks	exon	711263	711408	1000	-	.	gene_id "AT1G03055"; transcript_id "AT1G03055.1"; exon_number "6"; FPKM "0.2127625178"; frac "1.000000"; conf_lo "0.000000"; conf_hi "0.500578"; cov "1.250355";
Chr1	Cufflinks	exon	711505	711803	1000	-	.	gene_id "AT1G03055"; transcript_id "AT1G03055.1"; exon_number "7"; FPKM "0.2127625178"; frac "1.000000"; conf_lo "0.000000"; conf_hi "0.500578"; cov "1.250355";
Chr1	Cufflinks	transcript	710063	711803	1	-	.	gene_id "AT1G03055"; transcript_id "AT1G03055.2"; FPKM "0.0000000000"; frac "0.000000"; conf_lo "0.000000"; conf_hi "0.123336"; cov "0.000000"; full_read_support "no";
Chr1	Cufflinks	exon	710063	710136	1	-	.	gene_id "AT1G03055"; transcript_id "AT1G03055.2"; exon_number "1"; FPKM "0.0000000000"; frac "0.000000"; conf_lo "0.000000"; conf_hi "0.123336"; cov "0.000000";
Chr1	Cufflinks	exon	710241	710333	1	-	.	gene_id "AT1G03055"; transcript_id "AT1G03055.2"; exon_number "2"; FPKM "0.0000000000"; frac "0.000000"; conf_lo "0.000000"; conf_hi "0.123336"; cov "0.000000";
Chr1	Cufflinks	exon	710695	711016	1	-	.	gene_id "AT1G03055"; transcript_id "AT1G03055.2"; exon_number "3"; FPKM "0.0000000000"; frac "0.000000"; conf_lo "0.000000"; conf_hi "0.123336"; cov "0.000000";
Chr1	Cufflinks	exon	711092	711184	1	-	.	gene_id "AT1G03055"; transcript_id "AT1G03055.2"; exon_number "4"; FPKM "0.0000000000"; frac "0.000000"; conf_lo "0.000000"; conf_hi "0.123336"; cov "0.000000";
Chr1	Cufflinks	exon	711263	711408	1	-	.	gene_id "AT1G03055"; transcript_id "AT1G03055.2"; exon_number "5"; FPKM "0.0000000000"; frac "0.000000"; conf_lo "0.000000"; conf_hi "0.123336"; cov "0.000000";
Chr1	Cufflinks	exon	711505	711803	1	-	.	gene_id "AT1G03055"; transcript_id "AT1G03055.2"; exon_number "6"; FPKM "0.0000000000"; frac "0.000000"; conf_lo "0.000000"; conf_hi "0.123336"; cov "0.000000";
Chr1	Cufflinks	transcript	712454	727531	481	-	.	gene_id "CUFF.7966"; transcript_id "CUFF.7966.1"; FPKM "1.2903573027"; frac "0.225787"; conf_lo "1.087310"; conf_hi "1.493404"; cov "7.575022"; full_read_support "yes";
Chr1	Cufflinks	exon	712454	714206	481	-	.	gene_id "CUFF.7966"; transcript_id "CUFF.7966.1"; exon_number "1"; FPKM "1.2903573027"; frac "0.225787"; conf_lo "1.087310"; conf_hi "1.493404"; cov "7.575022";
Chr1	Cufflinks	exon	714317	714463	481	-	.	gene_id "CUFF.7966"; transcript_id "CUFF.7966.1"; exon_number "2"; FPKM "1.2903573027"; frac "0.225787"; conf_lo "1.087310"; conf_hi "1.493404"; cov "7.575022";
Chr1	Cufflinks	exon	714558	714864	481	-	.	gene_id "CUFF.7966"; transcript_id "CUFF.7966.1"; exon_number "3"; FPKM "1.2903573027"; frac "0.225787"; conf_lo "1.087310"; conf_hi "1.493404"; cov "7.575022";
Chr1	Cufflinks	exon	715007	715315	481	-	.	gene_id "CUFF.7966"; transcript_id "CUFF.7966.1"; exon_number "4"; FPKM "1.2903573027"; frac "0.225787"; conf_lo "1.087310"; conf_hi "1.493404"; cov "7.575022";
Chr1	Cufflinks	exon	715660	718662	481	-	.	gene_id "CUFF.7966"; transcript_id "CUFF.7966.1"; exon_number "5"; FPKM "1.2903573027"; frac "0.225787"; conf_lo "1.087310"; conf_hi "1.493404"; cov "7.575022";
Chr1	Cufflinks	exon	718935	721795	481	-	.	gene_id "CUFF.7966"; transcript_id "CUFF.7966.1"; exon_number "6"; FPKM "1.2903573027"; frac "0.225787"; conf_lo "1.087310"; conf_hi "1.493404"; cov "7.575022";
Chr1	Cufflinks	exon	721905	722007	481	-	.	gene_id "CUFF.7966"; transcript_id "CUFF.7966.1"; exon_number "7"; FPKM "1.2903573027"; frac "0.225787"; conf_lo "1.087310"; conf_hi "1.493404"; cov "7.575022";
Chr1	Cufflinks	exon	722116	722815	481	-	.	gene_id "CUFF.7966"; transcript_id "CUFF.7966.1"; exon_number "8"; FPKM "1.2903573027"; frac "0.225787"; conf_lo "1.087310"; conf_hi "1.493404"; cov "7.575022";
Chr1	Cufflinks	exon	722966	724119	481	-	.	gene_id "CUFF.7966"; transcript_id "CUFF.7966.1"; exon_number "9"; FPKM "1.2903573027"; frac "0.225787"; conf_lo "1.087310"; conf_hi "1.493404"; cov "7.575022";
Chr1	Cufflinks	exon	724275	724389	481	-	.	gene_id "CUFF.7966"; transcript_id "CUFF.7966.1"; exon_number "10"; FPKM "1.2903573027"; frac "0.225787"; conf_lo "1.087310"; conf_hi "1.493404"; cov "7.575022";
Chr1	Cufflinks	exon	724681	724746	481	-	.	gene_id "CUFF.7966"; transcript_id "CUFF.7966.1"; exon_number "11"; FPKM "1.2903573027"; frac "0.225787"; conf_lo "1.087310"; conf_hi "1.493404"; cov "7.575022";
Chr1	Cufflinks	exon	724890	725081	481	-	.	gene_id "CUFF.7966"; transcript_id "CUFF.7966.1"; exon_number "12"; FPKM "1.2903573027"; frac "0.225787"; conf_lo "1.087310"; conf_hi "1.493404"; cov "7.575022";
Chr1	Cufflinks	exon	725236	725409	481	-	.	gene_id "CUFF.7966"; transcript_id "CUFF.7966.1"; exon_number "13"; FPKM "1.2903573027"; frac "0.225787"; conf_lo "1.087310"; conf_hi "1.493404"; cov "7.575022";
Chr1	Cufflinks	exon	725552	725608	481	-	.	gene_id "CUFF.7966"; transcript_id "CUFF.7966.1"; exon_number "14"; FPKM "1.2903573027"; frac "0.225787"; conf_lo "1.087310"; conf_hi "1.493404"; cov "7.575022";
Chr1	Cufflinks	exon	725689	726122	481	-	.	gene_id "CUFF.7966"; transcript_id "CUFF.7966.1"; exon_number "15"; FPKM "1.2903573027"; frac "0.225787"; conf_lo "1.087310"; conf_hi "1.493404"; cov "7.575022";
Chr1	Cufflinks	exon	726275	726344	481	-	.	gene_id "CUFF.7966"; transcript_id "CUFF.7966.1"; exon_number "16"; FPKM "1.2903573027"; frac "0.225787"; conf_lo "1.087310"; conf_hi "1.493404"; cov "7.575022";
Chr1	Cufflinks	exon	726710	727531	481	-	.	gene_id "CUFF.7966"; transcript_id "CUFF.7966.1"; exon_number "17"; FPKM "1.2903573027"; frac "0.225787"; conf_lo "1.087310"; conf_hi "1.493404"; cov "7.575022";
Chr1	Cufflinks	transcript	712454	727531	1000	-	.	gene_id "CUFF.7966"; transcript_id "CUFF.7966.2"; FPKM "2.6809858114"; frac "0.460879"; conf_lo "2.399031"; conf_hi "2.962941"; cov "15.738685"; full_read_support "yes";
Chr1	Cufflinks	exon	712454	714206	1000	-	.	gene_id "CUFF.7966"; transcript_id "CUFF.7966.2"; exon_number "1"; FPKM "2.6809858114"; frac "0.460879"; conf_lo "2.399031"; conf_hi "2.962941"; cov "15.738685";
Chr1	Cufflinks	exon	714317	714463	1000	-	.	gene_id "CUFF.7966"; transcript_id "CUFF.7966.2"; exon_number "2"; FPKM "2.6809858114"; frac "0.460879"; conf_lo "2.399031"; conf_hi "2.962941"; cov "15.738685";
Chr1	Cufflinks	exon	714558	714864	1000	-	.	gene_id "CUFF.7966"; transcript_id "CUFF.7966.2"; exon_number "3"; FPKM "2.6809858114"; frac "0.460879"; conf_lo "2.399031"; conf_hi "2.962941"; cov "15.738685";
Chr1	Cufflinks	exon	715007	715315	1000	-	.	gene_id "CUFF.7966"; transcript_id "CUFF.7966.2"; exon_number "4"; FPKM "2.6809858114"; frac "0.460879"; conf_lo "2.399031"; conf_hi "2.962941"; cov "15.738685";
Chr1	Cufflinks	exon	715660	718662	1000	-	.	gene_id "CUFF.7966"; transcript_id "CUFF.7966.2"; exon_number "5"; FPKM "2.6809858114"; frac "0.460879"; conf_lo "2.399031"; conf_hi "2.962941"; cov "15.738685";
Chr1	Cufflinks	exon	718935	721795	1000	-	.	gene_id "CUFF.7966"; transcript_id "CUFF.7966.2"; exon_number "6"; FPKM "2.6809858114"; frac "0.460879"; conf_lo "2.399031"; conf_hi "2.962941"; cov "15.738685";
Chr1	Cufflinks	exon	721905	722007	1000	-	.	gene_id "CUFF.7966"; transcript_id "CUFF.7966.2"; exon_number "7"; FPKM "2.6809858114"; frac "0.460879"; conf_lo "2.399031"; conf_hi "2.962941"; cov "15.738685";
Chr1	Cufflinks	exon	722116	722815	1000	-	.	gene_id "CUFF.7966"; transcript_id "CUFF.7966.2"; exon_number "8"; FPKM "2.6809858114"; frac "0.460879"; conf_lo "2.399031"; conf_hi "2.962941"; cov "15.738685";
Chr1	Cufflinks	exon	722966	724119	1000	-	.	gene_id "CUFF.7966"; transcript_id "CUFF.7966.2"; exon_number "9"; FPKM "2.6809858114"; frac "0.460879"; conf_lo "2.399031"; conf_hi "2.962941"; cov "15.738685";
Chr1	Cufflinks	exon	724275	724389	1000	-	.	gene_id "CUFF.7966"; transcript_id "CUFF.7966.2"; exon_number "10"; FPKM "2.6809858114"; frac "0.460879"; conf_lo "2.399031"; conf_hi "2.962941"; cov "15.738685";
Chr1	Cufflinks	exon	724681	724746	1000	-	.	gene_id "CUFF.7966"; transcript_id "CUFF.7966.2"; exon_number "11"; FPKM "2.6809858114"; frac "0.460879"; conf_lo "2.399031"; conf_hi "2.962941"; cov "15.738685";
Chr1	Cufflinks	exon	724890	725081	1000	-	.	gene_id "CUFF.7966"; transcript_id "CUFF.7966.2"; exon_number "12"; FPKM "2.6809858114"; frac "0.460879"; conf_lo "2.399031"; conf_hi "2.962941"; cov "15.738685";
Chr1	Cufflinks	exon	725236	725409	1000	-	.	gene_id "CUFF.7966"; transcript_id "CUFF.7966.2"; exon_number "13"; FPKM "2.6809858114"; frac "0.460879"; conf_lo "2.399031"; conf_hi "2.962941"; cov "15.738685";
Chr1	Cufflinks	exon	725552	725608	1000	-	.	gene_id "CUFF.7966"; transcript_id "CUFF.7966.2"; exon_number "14"; FPKM "2.6809858114"; frac "0.460879"; conf_lo "2.399031"; conf_hi "2.962941"; cov "15.738685";
Chr1	Cufflinks	exon	725689	725824	1000	-	.	gene_id "CUFF.7966"; transcript_id "CUFF.7966.2"; exon_number "15"; FPKM "2.6809858114"; frac "0.460879"; conf_lo "2.399031"; conf_hi "2.962941"; cov "15.738685";
Chr1	Cufflinks	exon	726037	726122	1000	-	.	gene_id "CUFF.7966"; transcript_id "CUFF.7966.2"; exon_number "16"; FPKM "2.6809858114"; frac "0.460879"; conf_lo "2.399031"; conf_hi "2.962941"; cov "15.738685";
Chr1	Cufflinks	exon	726275	726344	1000	-	.	gene_id "CUFF.7966"; transcript_id "CUFF.7966.2"; exon_number "17"; FPKM "2.6809858114"; frac "0.460879"; conf_lo "2.399031"; conf_hi "2.962941"; cov "15.738685";
Chr1	Cufflinks	exon	726710	727531	1000	-	.	gene_id "CUFF.7966"; transcript_id "CUFF.7966.2"; exon_number "18"; FPKM "2.6809858114"; frac "0.460879"; conf_lo "2.399031"; conf_hi "2.962941"; cov "15.738685";
Chr1	Cufflinks	transcript	712473	726891	725	-	.	gene_id "CUFF.7966"; transcript_id "AT1G03060.1"; FPKM "1.9459658772"; frac "0.313334"; conf_lo "1.704111"; conf_hi "2.187821"; cov "11.423762"; full_read_support "no";
Chr1	Cufflinks	exon	712473	714206	725	-	.	gene_id "CUFF.7966"; transcript_id "AT1G03060.1"; exon_number "1"; FPKM "1.9459658772"; frac "0.313334"; conf_lo "1.704111"; conf_hi "2.187821"; cov "11.423762";
Chr1	Cufflinks	exon	714317	714463	725	-	.	gene_id "CUFF.7966"; transcript_id "AT1G03060.1"; exon_number "2"; FPKM "1.9459658772"; frac "0.313334"; conf_lo "1.704111"; conf_hi "2.187821"; cov "11.423762";
Chr1	Cufflinks	exon	714558	714864	725	-	.	gene_id "CUFF.7966"; transcript_id "AT1G03060.1"; exon_number "3"; FPKM "1.9459658772"; frac "0.313334"; conf_lo "1.704111"; conf_hi "2.187821"; cov "11.423762";
Chr1	Cufflinks	exon	715007	715315	725	-	.	gene_id "CUFF.7966"; transcript_id "AT1G03060.1"; exon_number "4"; FPKM "1.9459658772"; frac "0.313334"; conf_lo "1.704111"; conf_hi "2.187821"; cov "11.423762";
Chr1	Cufflinks	exon	715660	718662	725	-	.	gene_id "CUFF.7966"; transcript_id "AT1G03060.1"; exon_number "5"; FPKM "1.9459658772"; frac "0.313334"; conf_lo "1.704111"; conf_hi "2.187821"; cov "11.423762";
Chr1	Cufflinks	exon	718935	720585	725	-	.	gene_id "CUFF.7966"; transcript_id "AT1G03060.1"; exon_number "6"; FPKM "1.9459658772"; frac "0.313334"; conf_lo "1.704111"; conf_hi "2.187821"; cov "11.423762";
Chr1	Cufflinks	exon	720681	721795	725	-	.	gene_id "CUFF.7966"; transcript_id "AT1G03060.1"; exon_number "7"; FPKM "1.9459658772"; frac "0.313334"; conf_lo "1.704111"; conf_hi "2.187821"; cov "11.423762";
Chr1	Cufflinks	exon	721905	722007	725	-	.	gene_id "CUFF.7966"; transcript_id "AT1G03060.1"; exon_number "8"; FPKM "1.9459658772"; frac "0.313334"; conf_lo "1.704111"; conf_hi "2.187821"; cov "11.423762";
Chr1	Cufflinks	exon	722116	722815	725	-	.	gene_id "CUFF.7966"; transcript_id "AT1G03060.1"; exon_number "9"; FPKM "1.9459658772"; frac "0.313334"; conf_lo "1.704111"; conf_hi "2.187821"; cov "11.423762";
Chr1	Cufflinks	exon	722966	724119	725	-	.	gene_id "CUFF.7966"; transcript_id "AT1G03060.1"; exon_number "10"; FPKM "1.9459658772"; frac "0.313334"; conf_lo "1.704111"; conf_hi "2.187821"; cov "11.423762";
Chr1	Cufflinks	exon	724275	724389	725	-	.	gene_id "CUFF.7966"; transcript_id "AT1G03060.1"; exon_number "11"; FPKM "1.9459658772"; frac "0.313334"; conf_lo "1.704111"; conf_hi "2.187821"; cov "11.423762";
Chr1	Cufflinks	exon	724681	724746	725	-	.	gene_id "CUFF.7966"; transcript_id "AT1G03060.1"; exon_number "12"; FPKM "1.9459658772"; frac "0.313334"; conf_lo "1.704111"; conf_hi "2.187821"; cov "11.423762";
Chr1	Cufflinks	exon	724890	725081	725	-	.	gene_id "CUFF.7966"; transcript_id "AT1G03060.1"; exon_number "13"; FPKM "1.9459658772"; frac "0.313334"; conf_lo "1.704111"; conf_hi "2.187821"; cov "11.423762";
Chr1	Cufflinks	exon	725236	725409	725	-	.	gene_id "CUFF.7966"; transcript_id "AT1G03060.1"; exon_number "14"; FPKM "1.9459658772"; frac "0.313334"; conf_lo "1.704111"; conf_hi "2.187821"; cov "11.423762";
Chr1	Cufflinks	exon	725552	725608	725	-	.	gene_id "CUFF.7966"; transcript_id "AT1G03060.1"; exon_number "15"; FPKM "1.9459658772"; frac "0.313334"; conf_lo "1.704111"; conf_hi "2.187821"; cov "11.423762";
Chr1	Cufflinks	exon	725689	725824	725	-	.	gene_id "CUFF.7966"; transcript_id "AT1G03060.1"; exon_number "16"; FPKM "1.9459658772"; frac "0.313334"; conf_lo "1.704111"; conf_hi "2.187821"; cov "11.423762";
Chr1	Cufflinks	exon	726037	726122	725	-	.	gene_id "CUFF.7966"; transcript_id "AT1G03060.1"; exon_number "17"; FPKM "1.9459658772"; frac "0.313334"; conf_lo "1.704111"; conf_hi "2.187821"; cov "11.423762";
Chr1	Cufflinks	exon	726275	726347	725	-	.	gene_id "CUFF.7966"; transcript_id "AT1G03060.1"; exon_number "18"; FPKM "1.9459658772"; frac "0.313334"; conf_lo "1.704111"; conf_hi "2.187821"; cov "11.423762";
Chr1	Cufflinks	exon	726710	726891	725	-	.	gene_id "CUFF.7966"; transcript_id "AT1G03060.1"; exon_number "19"; FPKM "1.9459658772"; frac "0.313334"; conf_lo "1.704111"; conf_hi "2.187821"; cov "11.423762";
Chr1	Cufflinks	transcript	729901	731525	1	+	.	gene_id "CUFF.7968"; transcript_id "AT1G03070.2"; FPKM "0.0000000000"; frac "0.000000"; conf_lo "0.000000"; conf_hi "0.119440"; cov "0.000000"; full_read_support "no";
Chr1	Cufflinks	exon	729901	730056	1	+	.	gene_id "CUFF.7968"; transcript_id "AT1G03070.2"; exon_number "1"; FPKM "0.0000000000"; frac "0.000000"; conf_lo "0.000000"; conf_hi "0.119440"; cov "0.000000";
Chr1	Cufflinks	exon	730140	730415	1	+	.	gene_id "CUFF.7968"; transcript_id "AT1G03070.2"; exon_number "2"; FPKM "0.0000000000"; frac "0.000000"; conf_lo "0.000000"; conf_hi "0.119440"; cov "0.000000";
Chr1	Cufflinks	exon	730497	730610	1	+	.	gene_id "CUFF.7968"; transcript_id "AT1G03070.2"; exon_number "3"; FPKM "0.0000000000"; frac "0.000000"; conf_lo "0.000000"; conf_hi "0.119440"; cov "0.000000";
Chr1	Cufflinks	exon	730916	731073	1	+	.	gene_id "CUFF.7968"; transcript_id "AT1G03070.2"; exon_number "4"; FPKM "0.0000000000"; frac "0.000000"; conf_lo "0.000000"; conf_hi "0.119440"; cov "0.000000";
Chr1	Cufflinks	exon	731176	731525	1	+	.	gene_id "CUFF.7968"; transcript_id "AT1G03070.2"; exon_number "5"; FPKM "0.0000000000"; frac "0.000000"; conf_lo "0.000000"; conf_hi "0.119440"; cov "0.000000";
Chr1	Cufflinks	transcript	729935	731557	1000	+	.	gene_id "CUFF.7968"; transcript_id "AT1G03070.1"; FPKM "0.1868094024"; frac "1.000000"; conf_lo "0.000000"; conf_hi "0.438016"; cov "1.070999"; full_read_support "no";
Chr1	Cufflinks	exon	729935	730023	1000	+	.	gene_id "CUFF.7968"; transcript_id "AT1G03070.1"; exon_number "1"; FPKM "0.1868094024"; frac "1.000000"; conf_lo "0.000000"; conf_hi "0.438016"; cov "1.070999";
Chr1	Cufflinks	exon	730140	730415	1000	+	.	gene_id "CUFF.7968"; transcript_id "AT1G03070.1"; exon_number "2"; FPKM "0.1868094024"; frac "1.000000"; conf_lo "0.000000"; conf_hi "0.438016"; cov "1.070999";
Chr1	Cufflinks	exon	730497	730610	1000	+	.	gene_id "CUFF.7968"; transcript_id "AT1G03070.1"; exon_number "3"; FPKM "0.1868094024"; frac "1.000000"; conf_lo "0.000000"; conf_hi "0.438016"; cov "1.070999";
Chr1	Cufflinks	exon	730916	731073	1000	+	.	gene_id "CUFF.7968"; transcript_id "AT1G03070.1"; exon_number "4"; FPKM "0.1868094024"; frac "1.000000"; conf_lo "0.000000"; conf_hi "0.438016"; cov "1.070999";
Chr1	Cufflinks	exon	731176	731557	1000	+	.	gene_id "CUFF.7968"; transcript_id "AT1G03070.1"; exon_number "5"; FPKM "0.1868094024"; frac "1.000000"; conf_lo "0.000000"; conf_hi "0.438016"; cov "1.070999";
Chr1	Cufflinks	transcript	731611	738056	1000	-	.	gene_id "CUFF.7975"; transcript_id "AT1G03080.1"; FPKM "4.9659726619"; frac "0.579158"; conf_lo "4.439874"; conf_hi "5.492071"; cov "29.132857"; full_read_support "yes";
Chr1	Cufflinks	exon	731611	732741	1000	-	.	gene_id "CUFF.7975"; transcript_id "AT1G03080.1"; exon_number "1"; FPKM "4.9659726619"; frac "0.579158"; conf_lo "4.439874"; conf_hi "5.492071"; cov "29.132857";
Chr1	Cufflinks	exon	732928	737081	1000	-	.	gene_id "CUFF.7975"; transcript_id "AT1G03080.1"; exon_number "2"; FPKM "4.9659726619"; frac "0.579158"; conf_lo "4.439874"; conf_hi "5.492071"; cov "29.132857";
Chr1	Cufflinks	exon	737233	737437	1000	-	.	gene_id "CUFF.7975"; transcript_id "AT1G03080.1"; exon_number "3"; FPKM "4.9659726619"; frac "0.579158"; conf_lo "4.439874"; conf_hi "5.492071"; cov "29.132857";
Chr1	Cufflinks	exon	737562	737624	1000	-	.	gene_id "CUFF.7975"; transcript_id "AT1G03080.1"; exon_number "4"; FPKM "4.9659726619"; frac "0.579158"; conf_lo "4.439874"; conf_hi "5.492071"; cov "29.132857";
Chr1	Cufflinks	exon	737874	738056	1000	-	.	gene_id "CUFF.7975"; transcript_id "AT1G03080.1"; exon_number "5"; FPKM "4.9659726619"; frac "0.579158"; conf_lo "4.439874"; conf_hi "5.492071"; cov "29.132857";
Chr1	Cufflinks	transcript	731611	738356	319	-	.	gene_id "CUFF.7975"; transcript_id "CUFF.7975.2"; FPKM "1.5870737450"; frac "0.194553"; conf_lo "1.265504"; conf_hi "1.908643"; cov "9.310561"; full_read_support "yes";
Chr1	Cufflinks	exon	731611	732741	319	-	.	gene_id "CUFF.7975"; transcript_id "CUFF.7975.2"; exon_number "1"; FPKM "1.5870737450"; frac "0.194553"; conf_lo "1.265504"; conf_hi "1.908643"; cov "9.310561";
Chr1	Cufflinks	exon	732928	737081	319	-	.	gene_id "CUFF.7975"; transcript_id "CUFF.7975.2"; exon_number "2"; FPKM "1.5870737450"; frac "0.194553"; conf_lo "1.265504"; conf_hi "1.908643"; cov "9.310561";
Chr1	Cufflinks	exon	737233	737420	319	-	.	gene_id "CUFF.7975"; transcript_id "CUFF.7975.2"; exon_number "3"; FPKM "1.5870737450"; frac "0.194553"; conf_lo "1.265504"; conf_hi "1.908643"; cov "9.310561";
Chr1	Cufflinks	exon	737562	737624	319	-	.	gene_id "CUFF.7975"; transcript_id "CUFF.7975.2"; exon_number "4"; FPKM "1.5870737450"; frac "0.194553"; conf_lo "1.265504"; conf_hi "1.908643"; cov "9.310561";
Chr1	Cufflinks	exon	737874	738356	319	-	.	gene_id "CUFF.7975"; transcript_id "CUFF.7975.2"; exon_number "5"; FPKM "1.5870737450"; frac "0.194553"; conf_lo "1.265504"; conf_hi "1.908643"; cov "9.310561";
Chr1	Cufflinks	transcript	731611	737883	409	-	.	gene_id "CUFF.7975"; transcript_id "CUFF.7975.3"; FPKM "2.0332157643"; frac "0.226289"; conf_lo "1.643875"; conf_hi "2.422557"; cov "11.927852"; full_read_support "yes";
Chr1	Cufflinks	exon	731611	732741	409	-	.	gene_id "CUFF.7975"; transcript_id "CUFF.7975.3"; exon_number "1"; FPKM "2.0332157643"; frac "0.226289"; conf_lo "1.643875"; conf_hi "2.422557"; cov "11.927852";
Chr1	Cufflinks	exon	732928	737081	409	-	.	gene_id "CUFF.7975"; transcript_id "CUFF.7975.3"; exon_number "2"; FPKM "2.0332157643"; frac "0.226289"; conf_lo "1.643875"; conf_hi "2.422557"; cov "11.927852";
Chr1	Cufflinks	exon	737233	737420	409	-	.	gene_id "CUFF.7975"; transcript_id "CUFF.7975.3"; exon_number "3"; FPKM "2.0332157643"; frac "0.226289"; conf_lo "1.643875"; conf_hi "2.422557"; cov "11.927852";
Chr1	Cufflinks	exon	737874	737883	409	-	.	gene_id "CUFF.7975"; transcript_id "CUFF.7975.3"; exon_number "4"; FPKM "2.0332157643"; frac "0.226289"; conf_lo "1.643875"; conf_hi "2.422557"; cov "11.927852";
Chr1	Cufflinks	transcript	739679	744184	1000	+	.	gene_id "CUFF.7985"; transcript_id "AT1G03090.2"; FPKM "8.1841440566"; frac "0.417146"; conf_lo "7.177611"; conf_hi "9.190677"; cov "48.029024"; full_read_support "yes";
Chr1	Cufflinks	exon	739679	740050	1000	+	.	gene_id "CUFF.7985"; transcript_id "AT1G03090.2"; exon_number "1"; FPKM "8.1841440566"; frac "0.417146"; conf_lo "7.177611"; conf_hi "9.190677"; cov "48.029024";
Chr1	Cufflinks	exon	740124	740245	1000	+	.	gene_id "CUFF.7985"; transcript_id "AT1G03090.2"; exon_number "2"; FPKM "8.1841440566"; frac "0.417146"; conf_lo "7.177611"; conf_hi "9.190677"; cov "48.029024";
Chr1	Cufflinks	exon	740355	740502	1000	+	.	gene_id "CUFF.7985"; transcript_id "AT1G03090.2"; exon_number "3"; FPKM "8.1841440566"; frac "0.417146"; conf_lo "7.177611"; conf_hi "9.190677"; cov "48.029024";
Chr1	Cufflinks	exon	740620	740757	1000	+	.	gene_id "CUFF.7985"; transcript_id "AT1G03090.2"; exon_number "4"; FPKM "8.1841440566"; frac "0.417146"; conf_lo "7.177611"; conf_hi "9.190677"; cov "48.029024";
Chr1	Cufflinks	exon	740970	741065	1000	+	.	gene_id "CUFF.7985"; transcript_id "AT1G03090.2"; exon_number "5"; FPKM "8.1841440566"; frac "0.417146"; conf_lo "7.177611"; conf_hi "9.190677"; cov "48.029024";
Chr1	Cufflinks	exon	741148	741207	1000	+	.	gene_id "CUFF.7985"; transcript_id "AT1G03090.2"; exon_number "6"; FPKM "8.1841440566"; frac "0.417146"; conf_lo "7.177611"; conf_hi "9.190677"; cov "48.029024";
Chr1	Cufflinks	exon	741509	741601	1000	+	.	gene_id "CUFF.7985"; transcript_id "AT1G03090.2"; exon_number "7"; FPKM "8.1841440566"; frac "0.417146"; conf_lo "7.177611"; conf_hi "9.190677"; cov "48.029024";
Chr1	Cufflinks	exon	741684	741795	1000	+	.	gene_id "CUFF.7985"; transcript_id "AT1G03090.2"; exon_number "8"; FPKM "8.1841440566"; frac "0.417146"; conf_lo "7.177611"; conf_hi "9.190677"; cov "48.029024";
Chr1	Cufflinks	exon	741946	742050	1000	+	.	gene_id "CUFF.7985"; transcript_id "AT1G03090.2"; exon_number "9"; FPKM "8.1841440566"; frac "0.417146"; conf_lo "7.177611"; conf_hi "9.190677"; cov "48.029024";
Chr1	Cufflinks	exon	742181	742317	1000	+	.	gene_id "CUFF.7985"; transcript_id "AT1G03090.2"; exon_number "10"; FPKM "8.1841440566"; frac "0.417146"; conf_lo "7.177611"; conf_hi "9.190677"; cov "48.029024";
Chr1	Cufflinks	exon	742502	742736	1000	+	.	gene_id "CUFF.7985"; transcript_id "AT1G03090.2"; exon_number "11"; FPKM "8.1841440566"; frac "0.417146"; conf_lo "7.177611"; conf_hi "9.190677"; cov "48.029024";
Chr1	Cufflinks	exon	742822	742982	1000	+	.	gene_id "CUFF.7985"; transcript_id "AT1G03090.2"; exon_number "12"; FPKM "8.1841440566"; frac "0.417146"; conf_lo "7.177611"; conf_hi "9.190677"; cov "48.029024";
Chr1	Cufflinks	exon	743090	743203	1000	+	.	gene_id "CUFF.7985"; transcript_id "AT1G03090.2"; exon_number "13"; FPKM "8.1841440566"; frac "0.417146"; conf_lo "7.177611"; conf_hi "9.190677"; cov "48.029024";
Chr1	Cufflinks	exon	743301	743546	1000	+	.	gene_id "CUFF.7985"; transcript_id "AT1G03090.2"; exon_number "14"; FPKM "8.1841440566"; frac "0.417146"; conf_lo "7.177611"; conf_hi "9.190677"; cov "48.029024";
Chr1	Cufflinks	exon	743620	743716	1000	+	.	gene_id "CUFF.7985"; transcript_id "AT1G03090.2"; exon_number "15"; FPKM "8.1841440566"; frac "0.417146"; conf_lo "7.177611"; conf_hi "9.190677"; cov "48.029024";
Chr1	Cufflinks	exon	743815	744184	1000	+	.	gene_id "CUFF.7985"; transcript_id "AT1G03090.2"; exon_number "16"; FPKM "8.1841440566"; frac "0.417146"; conf_lo "7.177611"; conf_hi "9.190677"; cov "48.029024";
Chr1	Cufflinks	transcript	739679	743085	430	+	.	gene_id "CUFF.7985"; transcript_id "CUFF.7985.2"; FPKM "3.5272195855"; frac "0.154609"; conf_lo "2.741075"; conf_hi "4.313364"; cov "20.699650"; full_read_support "yes";
Chr1	Cufflinks	exon	739679	740050	430	+	.	gene_id "CUFF.7985"; transcript_id "CUFF.7985.2"; exon_number "1"; FPKM "3.5272195855"; frac "0.154609"; conf_lo "2.741075"; conf_hi "4.313364"; cov "20.699650";
Chr1	Cufflinks	exon	740124	740245	430	+	.	gene_id "CUFF.7985"; transcript_id "CUFF.7985.2"; exon_number "2"; FPKM "3.5272195855"; frac "0.154609"; conf_lo "2.741075"; conf_hi "4.313364"; cov "20.699650";
Chr1	Cufflinks	exon	740355	740502	430	+	.	gene_id "CUFF.7985"; transcript_id "CUFF.7985.2"; exon_number "3"; FPKM "3.5272195855"; frac "0.154609"; conf_lo "2.741075"; conf_hi "4.313364"; cov "20.699650";
Chr1	Cufflinks	exon	740620	740757	430	+	.	gene_id "CUFF.7985"; transcript_id "CUFF.7985.2"; exon_number "4"; FPKM "3.5272195855"; frac "0.154609"; conf_lo "2.741075"; conf_hi "4.313364"; cov "20.699650";
Chr1	Cufflinks	exon	740970	741607	430	+	.	gene_id "CUFF.7985"; transcript_id "CUFF.7985.2"; exon_number "5"; FPKM "3.5272195855"; frac "0.154609"; conf_lo "2.741075"; conf_hi "4.313364"; cov "20.699650";
Chr1	Cufflinks	exon	741686	741795	430	+	.	gene_id "CUFF.7985"; transcript_id "CUFF.7985.2"; exon_number "6"; FPKM "3.5272195855"; frac "0.154609"; conf_lo "2.741075"; conf_hi "4.313364"; cov "20.699650";
Chr1	Cufflinks	exon	741946	742050	430	+	.	gene_id "CUFF.7985"; transcript_id "CUFF.7985.2"; exon_number "7"; FPKM "3.5272195855"; frac "0.154609"; conf_lo "2.741075"; conf_hi "4.313364"; cov "20.699650";
Chr1	Cufflinks	exon	742181	742317	430	+	.	gene_id "CUFF.7985"; transcript_id "CUFF.7985.2"; exon_number "8"; FPKM "3.5272195855"; frac "0.154609"; conf_lo "2.741075"; conf_hi "4.313364"; cov "20.699650";
Chr1	Cufflinks	exon	742502	742736	430	+	.	gene_id "CUFF.7985"; transcript_id "CUFF.7985.2"; exon_number "9"; FPKM "3.5272195855"; frac "0.154609"; conf_lo "2.741075"; conf_hi "4.313364"; cov "20.699650";
Chr1	Cufflinks	exon	742822	743085	430	+	.	gene_id "CUFF.7985"; transcript_id "CUFF.7985.2"; exon_number "10"; FPKM "3.5272195855"; frac "0.154609"; conf_lo "2.741075"; conf_hi "4.313364"; cov "20.699650";
Chr1	Cufflinks	transcript	739679	744184	1	+	.	gene_id "CUFF.7985"; transcript_id "AT1G03090.1"; FPKM "0.0000000000"; frac "0.000000"; conf_lo "0.000000"; conf_hi "0.043505"; cov "0.000000"; full_read_support "no";
Chr1	Cufflinks	exon	739679	740050	1	+	.	gene_id "CUFF.7985"; transcript_id "AT1G03090.1"; exon_number "1"; FPKM "0.0000000000"; frac "0.000000"; conf_lo "0.000000"; conf_hi "0.043505"; cov "0.000000";
Chr1	Cufflinks	exon	740124	740245	1	+	.	gene_id "CUFF.7985"; transcript_id "AT1G03090.1"; exon_number "2"; FPKM "0.0000000000"; frac "0.000000"; conf_lo "0.000000"; conf_hi "0.043505"; cov "0.000000";
Chr1	Cufflinks	exon	740355	740502	1	+	.	gene_id "CUFF.7985"; transcript_id "AT1G03090.1"; exon_number "3"; FPKM "0.0000000000"; frac "0.000000"; conf_lo "0.000000"; conf_hi "0.043505"; cov "0.000000";
Chr1	Cufflinks	exon	740620	740757	1	+	.	gene_id "CUFF.7985"; transcript_id "AT1G03090.1"; exon_number "4"; FPKM "0.0000000000"; frac "0.000000"; conf_lo "0.000000"; conf_hi "0.043505"; cov "0.000000";
Chr1	Cufflinks	exon	740970	741065	1	+	.	gene_id "CUFF.7985"; transcript_id "AT1G03090.1"; exon_number "5"; FPKM "0.0000000000"; frac "0.000000"; conf_lo "0.000000"; conf_hi "0.043505"; cov "0.000000";
Chr1	Cufflinks	exon	741509	741601	1	+	.	gene_id "CUFF.7985"; transcript_id "AT1G03090.1"; exon_number "6"; FPKM "0.0000000000"; frac "0.000000"; conf_lo "0.000000"; conf_hi "0.043505"; cov "0.000000";
Chr1	Cufflinks	exon	741684	741795	1	+	.	gene_id "CUFF.7985"; transcript_id "AT1G03090.1"; exon_number "7"; FPKM "0.0000000000"; frac "0.000000"; conf_lo "0.000000"; conf_hi "0.043505"; cov "0.000000";
Chr1	Cufflinks	exon	741946	742050	1	+	.	gene_id "CUFF.7985"; transcript_id "AT1G03090.1"; exon_number "8"; FPKM "0.0000000000"; frac "0.000000"; conf_lo "0.000000"; conf_hi "0.043505"; cov "0.000000";
Chr1	Cufflinks	exon	742181	742317	1	+	.	gene_id "CUFF.7985"; transcript_id "AT1G03090.1"; exon_number "9"; FPKM "0.0000000000"; frac "0.000000"; conf_lo "0.000000"; conf_hi "0.043505"; cov "0.000000";
Chr1	Cufflinks	exon	742502	742736	1	+	.	gene_id "CUFF.7985"; transcript_id "AT1G03090.1"; exon_number "10"; FPKM "0.0000000000"; frac "0.000000"; conf_lo "0.000000"; conf_hi "0.043505"; cov "0.000000";
Chr1	Cufflinks	exon	742822	742982	1	+	.	gene_id "CUFF.7985"; transcript_id "AT1G03090.1"; exon_number "11"; FPKM "0.0000000000"; frac "0.000000"; conf_lo "0.000000"; conf_hi "0.043505"; cov "0.000000";
Chr1	Cufflinks	exon	743090	743203	1	+	.	gene_id "CUFF.7985"; transcript_id "AT1G03090.1"; exon_number "12"; FPKM "0.0000000000"; frac "0.000000"; conf_lo "0.000000"; conf_hi "0.043505"; cov "0.000000";
Chr1	Cufflinks	exon	743301	743546	1	+	.	gene_id "CUFF.7985"; transcript_id "AT1G03090.1"; exon_number "13"; FPKM "0.0000000000"; frac "0.000000"; conf_lo "0.000000"; conf_hi "0.043505"; cov "0.000000";
Chr1	Cufflinks	exon	743620	743716	1	+	.	gene_id "CUFF.7985"; transcript_id "AT1G03090.1"; exon_number "14"; FPKM "0.0000000000"; frac "0.000000"; conf_lo "0.000000"; conf_hi "0.043505"; cov "0.000000";
Chr1	Cufflinks	exon	743815	744184	1	+	.	gene_id "CUFF.7985"; transcript_id "AT1G03090.1"; exon_number "15"; FPKM "0.0000000000"; frac "0.000000"; conf_lo "0.000000"; conf_hi "0.043505"; cov "0.000000";
Chr1	Cufflinks	transcript	739811	744014	542	+	.	gene_id "CUFF.7985"; transcript_id "CUFF.7985.4"; FPKM "4.4415995358"; frac "0.296370"; conf_lo "3.800042"; conf_hi "5.083157"; cov "26.065730"; full_read_support "yes";
Chr1	Cufflinks	exon	739811	740050	542	+	.	gene_id "CUFF.7985"; transcript_id "CUFF.7985.4"; exon_number "1"; FPKM "4.4415995358"; frac "0.296370"; conf_lo "3.800042"; conf_hi "5.083157"; cov "26.065730";
Chr1	Cufflinks	exon	740124	740245	542	+	.	gene_id "CUFF.7985"; transcript_id "CUFF.7985.4"; exon_number "2"; FPKM "4.4415995358"; frac "0.296370"; conf_lo "3.800042"; conf_hi "5.083157"; cov "26.065730";
Chr1	Cufflinks	exon	740355	740757	542	+	.	gene_id "CUFF.7985"; transcript_id "CUFF.7985.4"; exon_number "3"; FPKM "4.4415995358"; frac "0.296370"; conf_lo "3.800042"; conf_hi "5.083157"; cov "26.065730";
Chr1	Cufflinks	exon	740970	742736	542	+	.	gene_id "CUFF.7985"; transcript_id "CUFF.7985.4"; exon_number "4"; FPKM "4.4415995358"; frac "0.296370"; conf_lo "3.800042"; conf_hi "5.083157"; cov "26.065730";
Chr1	Cufflinks	exon	742822	742982	542	+	.	gene_id "CUFF.7985"; transcript_id "CUFF.7985.4"; exon_number "5"; FPKM "4.4415995358"; frac "0.296370"; conf_lo "3.800042"; conf_hi "5.083157"; cov "26.065730";
Chr1	Cufflinks	exon	743090	743203	542	+	.	gene_id "CUFF.7985"; transcript_id "CUFF.7985.4"; exon_number "6"; FPKM "4.4415995358"; frac "0.296370"; conf_lo "3.800042"; conf_hi "5.083157"; cov "26.065730";
Chr1	Cufflinks	exon	743301	743546	542	+	.	gene_id "CUFF.7985"; transcript_id "CUFF.7985.4"; exon_number "7"; FPKM "4.4415995358"; frac "0.296370"; conf_lo "3.800042"; conf_hi "5.083157"; cov "26.065730";
Chr1	Cufflinks	exon	743620	743716	542	+	.	gene_id "CUFF.7985"; transcript_id "CUFF.7985.4"; exon_number "8"; FPKM "4.4415995358"; frac "0.296370"; conf_lo "3.800042"; conf_hi "5.083157"; cov "26.065730";
Chr1	Cufflinks	exon	743815	744014	542	+	.	gene_id "CUFF.7985"; transcript_id "CUFF.7985.4"; exon_number "9"; FPKM "4.4415995358"; frac "0.296370"; conf_lo "3.800042"; conf_hi "5.083157"; cov "26.065730";
Chr1	Cufflinks	transcript	743885	746759	1000	-	.	gene_id "CUFF.7986"; transcript_id "CUFF.7986.1"; FPKM "2.3272016017"; frac "0.131875"; conf_lo "1.890489"; conf_hi "2.763914"; cov "13.657289"; full_read_support "yes";
Chr1	Cufflinks	exon	743885	746759	1000	-	.	gene_id "CUFF.7986"; transcript_id "CUFF.7986.1"; exon_number "1"; FPKM "2.3272016017"; frac "0.131875"; conf_lo "1.890489"; conf_hi "2.763914"; cov "13.657289";
Chr1	Cufflinks	transcript	743885	746479	1	-	.	gene_id "CUFF.7986"; transcript_id "AT1G03100.1"; FPKM "0.0000000000"; frac "0.000000"; conf_lo "0.000000"; conf_hi "0.042615"; cov "0.000000"; full_read_support "yes";
Chr1	Cufflinks	exon	743885	746479	1	-	.	gene_id "CUFF.7986"; transcript_id "AT1G03100.1"; exon_number "1"; FPKM "0.0000000000"; frac "0.000000"; conf_lo "0.000000"; conf_hi "0.042615"; cov "0.000000";
Chr1	Cufflinks	transcript	747197	748057	1	+	.	gene_id "AT1G03103"; transcript_id "AT1G03103.1"; FPKM "0.0000000000"; frac "0.000000"; conf_lo "0.000000"; conf_hi "0.000000"; cov "0.000000"; full_read_support "no";
Chr1	Cufflinks	exon	747197	747531	1	+	.	gene_id "AT1G03103"; transcript_id "AT1G03103.1"; exon_number "1"; FPKM "0.0000000000"; frac "0.000000"; conf_lo "0.000000"; conf_hi "0.000000"; cov "0.000000";
Chr1	Cufflinks	exon	747622	747726	1	+	.	gene_id "AT1G03103"; transcript_id "AT1G03103.1"; exon_number "2"; FPKM "0.0000000000"; frac "0.000000"; conf_lo "0.000000"; conf_hi "0.000000"; cov "0.000000";
Chr1	Cufflinks	exon	747858	748057	1	+	.	gene_id "AT1G03103"; transcript_id "AT1G03103.1"; exon_number "3"; FPKM "0.0000000000"; frac "0.000000"; conf_lo "0.000000"; conf_hi "0.000000"; cov "0.000000";
Chr1	Cufflinks	transcript	748102	749034	1	-	.	gene_id "AT1G03106"; transcript_id "AT1G03106.1"; FPKM "0.0000000000"; frac "0.000000"; conf_lo "0.000000"; conf_hi "0.000000"; cov "0.000000"; full_read_support "no";
Chr1	Cufflinks	exon	748102	749034	1	-	.	gene_id "AT1G03106"; transcript_id "AT1G03106.1"; exon_number "1"; FPKM "0.0000000000"; frac "0.000000"; conf_lo "0.000000"; conf_hi "0.000000"; cov "0.000000";
Chr1	Cufflinks	transcript	749246	751963	1000	+	.	gene_id "CUFF.7987"; transcript_id "AT1G03110.1"; FPKM "9.2013292050"; frac "1.000000"; conf_lo "7.956283"; conf_hi "10.446375"; cov "54.028600"; full_read_support "yes";
Chr1	Cufflinks	exon	749246	749495	1000	+	.	gene_id "CUFF.7987"; transcript_id "AT1G03110.1"; exon_number "1"; FPKM "9.2013292050"; frac "1.000000"; conf_lo "7.956283"; conf_hi "10.446375"; cov "54.028600";
Chr1	Cufflinks	exon	749785	749949	1000	+	.	gene_id "CUFF.7987"; transcript_id "AT1G03110.1"; exon_number "2"; FPKM "9.2013292050"; frac "1.000000"; conf_lo "7.956283"; conf_hi "10.446375"; cov "54.028600";
Chr1	Cufflinks	exon	750118	750298	1000	+	.	gene_id "CUFF.7987"; transcript_id "AT1G03110.1"; exon_number "3"; FPKM "9.2013292050"; frac "1.000000"; conf_lo "7.956283"; conf_hi "10.446375"; cov "54.028600";
Chr1	Cufflinks	exon	750416	750472	1000	+	.	gene_id "CUFF.7987"; transcript_id "AT1G03110.1"; exon_number "4"; FPKM "9.2013292050"; frac "1.000000"; conf_lo "7.956283"; conf_hi "10.446375"; cov "54.028600";
Chr1	Cufflinks	exon	750557	750627	1000	+	.	gene_id "CUFF.7987"; transcript_id "AT1G03110.1"; exon_number "5"; FPKM "9.2013292050"; frac "1.000000"; conf_lo "7.956283"; conf_hi "10.446375"; cov "54.028600";
Chr1	Cufflinks	exon	750796	750874	1000	+	.	gene_id "CUFF.7987"; transcript_id "AT1G03110.1"; exon_number "6"; FPKM "9.2013292050"; frac "1.000000"; conf_lo "7.956283"; conf_hi "10.446375"; cov "54.028600";
Chr1	Cufflinks	exon	750957	751016	1000	+	.	gene_id "CUFF.7987"; transcript_id "AT1G03110.1"; exon_number "7"; FPKM "9.2013292050"; frac "1.000000"; conf_lo "7.956283"; conf_hi "10.446375"; cov "54.028600";
Chr1	Cufflinks	exon	751120	751223	1000	+	.	gene_id "CUFF.7987"; transcript_id "AT1G03110.1"; exon_number "8"; FPKM "9.2013292050"; frac "1.000000"; conf_lo "7.956283"; conf_hi "10.446375"; cov "54.028600";
Chr1	Cufflinks	exon	751297	751357	1000	+	.	gene_id "CUFF.7987"; transcript_id "AT1G03110.1"; exon_number "9"; FPKM "9.2013292050"; frac "1.000000"; conf_lo "7.956283"; conf_hi "10.446375"; cov "54.028600";
Chr1	Cufflinks	exon	751428	751963	1000	+	.	gene_id "CUFF.7987"; transcript_id "AT1G03110.1"; exon_number "10"; FPKM "9.2013292050"; frac "1.000000"; conf_lo "7.956283"; conf_hi "10.446375"; cov "54.028600";
Chr1	Cufflinks	transcript	752271	753140	1	+	.	gene_id "AT1G03120"; transcript_id "AT1G03120.1"; FPKM "0.0000000000"; frac "0.000000"; conf_lo "0.000000"; conf_hi "0.291843"; cov "0.000000"; full_read_support "no";
Chr1	Cufflinks	exon	752271	752660	1	+	.	gene_id "AT1G03120"; transcript_id "AT1G03120.1"; exon_number "1"; FPKM "0.0000000000"; frac "0.000000"; conf_lo "0.000000"; conf_hi "0.291843"; cov "0.000000";
Chr1	Cufflinks	exon	752982	753140	1	+	.	gene_id "AT1G03120"; transcript_id "AT1G03120.1"; exon_number "2"; FPKM "0.0000000000"; frac "0.000000"; conf_lo "0.000000"; conf_hi "0.291843"; cov "0.000000";
Chr1	Cufflinks	transcript	753307	754198	1000	-	.	gene_id "CUFF.7988"; transcript_id "AT1G03130.1"; FPKM "97.0648464838"; frac "0.769001"; conf_lo "90.340528"; conf_hi "103.789165"; cov "569.688922"; full_read_support "yes";
Chr1	Cufflinks	exon	753307	754198	1000	-	.	gene_id "CUFF.7988"; transcript_id "AT1G03130.1"; exon_number "1"; FPKM "97.0648464838"; frac "0.769001"; conf_lo "90.340528"; conf_hi "103.789165"; cov "569.688922";
Chr1	Cufflinks	transcript	754371	756303	167	-	.	gene_id "CUFF.7988"; transcript_id "AT1G03140.1"; FPKM "16.2406076663"; frac "0.230999"; conf_lo "14.459154"; conf_hi "18.022061"; cov "95.318693"; full_read_support "yes";
Chr1	Cufflinks	exon	754371	754890	167	-	.	gene_id "CUFF.7988"; transcript_id "AT1G03140.1"; exon_number "1"; FPKM "16.2406076663"; frac "0.230999"; conf_lo "14.459154"; conf_hi "18.022061"; cov "95.318693";
Chr1	Cufflinks	exon	755381	756303	167	-	.	gene_id "CUFF.7988"; transcript_id "AT1G03140.1"; exon_number "2"; FPKM "16.2406076663"; frac "0.230999"; conf_lo "14.459154"; conf_hi "18.022061"; cov "95.318693";
Chr1	Cufflinks	transcript	756414	758612	1000	+	.	gene_id "CUFF.7990"; transcript_id "AT1G03150.1"; FPKM "26.8480892410"; frac "1.000000"; conf_lo "23.453000"; conf_hi "30.243179"; cov "157.638252"; full_read_support "yes";
Chr1	Cufflinks	exon	756414	756538	1000	+	.	gene_id "CUFF.7990"; transcript_id "AT1G03150.1"; exon_number "1"; FPKM "26.8480892410"; frac "1.000000"; conf_lo "23.453000"; conf_hi "30.243179"; cov "157.638252";
Chr1	Cufflinks	exon	756645	756735	1000	+	.	gene_id "CUFF.7990"; transcript_id "AT1G03150.1"; exon_number "2"; FPKM "26.8480892410"; frac "1.000000"; conf_lo "23.453000"; conf_hi "30.243179"; cov "157.638252";
Chr1	Cufflinks	exon	757554	757686	1000	+	.	gene_id "CUFF.7990"; transcript_id "AT1G03150.1"; exon_number "3"; FPKM "26.8480892410"; frac "1.000000"; conf_lo "23.453000"; conf_hi "30.243179"; cov "157.638252";
Chr1	Cufflinks	exon	757937	758006	1000	+	.	gene_id "CUFF.7990"; transcript_id "AT1G03150.1"; exon_number "4"; FPKM "26.8480892410"; frac "1.000000"; conf_lo "23.453000"; conf_hi "30.243179"; cov "157.638252";
Chr1	Cufflinks	exon	758199	758259	1000	+	.	gene_id "CUFF.7990"; transcript_id "AT1G03150.1"; exon_number "5"; FPKM "26.8480892410"; frac "1.000000"; conf_lo "23.453000"; conf_hi "30.243179"; cov "157.638252";
Chr1	Cufflinks	exon	758350	758612	1000	+	.	gene_id "CUFF.7990"; transcript_id "AT1G03150.1"; exon_number "6"; FPKM "26.8480892410"; frac "1.000000"; conf_lo "23.453000"; conf_hi "30.243179"; cov "157.638252";
Chr1	Cufflinks	transcript	761266	767138	248	+	.	gene_id "CUFF.8003"; transcript_id "CUFF.8003.1"; FPKM "2.1622502580"; frac "0.259307"; conf_lo "1.792157"; conf_hi "2.532343"; cov "12.692448"; full_read_support "no";
Chr1	Cufflinks	exon	761266	761810	248	+	.	gene_id "CUFF.8003"; transcript_id "CUFF.8003.1"; exon_number "1"; FPKM "2.1622502580"; frac "0.259307"; conf_lo "1.792157"; conf_hi "2.532343"; cov "12.692448";
Chr1	Cufflinks	exon	761886	762414	248	+	.	gene_id "CUFF.8003"; transcript_id "CUFF.8003.1"; exon_number "2"; FPKM "2.1622502580"; frac "0.259307"; conf_lo "1.792157"; conf_hi "2.532343"; cov "12.692448";
Chr1	Cufflinks	exon	762510	762628	248	+	.	gene_id "CUFF.8003"; transcript_id "CUFF.8003.1"; exon_number "3"; FPKM "2.1622502580"; frac "0.259307"; conf_lo "1.792157"; conf_hi "2.532343"; cov "12.692448";
Chr1	Cufflinks	exon	763013	763210	248	+	.	gene_id "CUFF.8003"; transcript_id "CUFF.8003.1"; exon_number "4"; FPKM "2.1622502580"; frac "0.259307"; conf_lo "1.792157"; conf_hi "2.532343"; cov "12.692448";
Chr1	Cufflinks	exon	763299	764597	248	+	.	gene_id "CUFF.8003"; transcript_id "CUFF.8003.1"; exon_number "5"; FPKM "2.1622502580"; frac "0.259307"; conf_lo "1.792157"; conf_hi "2.532343"; cov "12.692448";
Chr1	Cufflinks	exon	764699	764931	248	+	.	gene_id "CUFF.8003"; transcript_id "CUFF.8003.1"; exon_number "6"; FPKM "2.1622502580"; frac "0.259307"; conf_lo "1.792157"; conf_hi "2.532343"; cov "12.692448";
Chr1	Cufflinks	exon	765025	765255	248	+	.	gene_id "CUFF.8003"; transcript_id "CUFF.8003.1"; exon_number "7"; FPKM "2.1622502580"; frac "0.259307"; conf_lo "1.792157"; conf_hi "2.532343"; cov "12.692448";
Chr1	Cufflinks	exon	765485	765600	248	+	.	gene_id "CUFF.8003"; transcript_id "CUFF.8003.1"; exon_number "8"; FPKM "2.1622502580"; frac "0.259307"; conf_lo "1.792157"; conf_hi "2.532343"; cov "12.692448";
Chr1	Cufflinks	exon	765753	767138	248	+	.	gene_id "CUFF.8003"; transcript_id "CUFF.8003.1"; exon_number "9"; FPKM "2.1622502580"; frac "0.259307"; conf_lo "1.792157"; conf_hi "2.532343"; cov "12.692448";
Chr1	Cufflinks	transcript	761266	768721	106	+	.	gene_id "CUFF.8003"; transcript_id "CUFF.8003.2"; FPKM "0.9295961233"; frac "0.112607"; conf_lo "0.652761"; conf_hi "1.206431"; cov "5.456746"; full_read_support "yes";
Chr1	Cufflinks	exon	761266	761810	106	+	.	gene_id "CUFF.8003"; transcript_id "CUFF.8003.2"; exon_number "1"; FPKM "0.9295961233"; frac "0.112607"; conf_lo "0.652761"; conf_hi "1.206431"; cov "5.456746";
Chr1	Cufflinks	exon	761886	762391	106	+	.	gene_id "CUFF.8003"; transcript_id "CUFF.8003.2"; exon_number "2"; FPKM "0.9295961233"; frac "0.112607"; conf_lo "0.652761"; conf_hi "1.206431"; cov "5.456746";
Chr1	Cufflinks	exon	762510	762578	106	+	.	gene_id "CUFF.8003"; transcript_id "CUFF.8003.2"; exon_number "3"; FPKM "0.9295961233"; frac "0.112607"; conf_lo "0.652761"; conf_hi "1.206431"; cov "5.456746";
Chr1	Cufflinks	exon	763013	763210	106	+	.	gene_id "CUFF.8003"; transcript_id "CUFF.8003.2"; exon_number "4"; FPKM "0.9295961233"; frac "0.112607"; conf_lo "0.652761"; conf_hi "1.206431"; cov "5.456746";
Chr1	Cufflinks	exon	763299	763430	106	+	.	gene_id "CUFF.8003"; transcript_id "CUFF.8003.2"; exon_number "5"; FPKM "0.9295961233"; frac "0.112607"; conf_lo "0.652761"; conf_hi "1.206431"; cov "5.456746";
Chr1	Cufflinks	exon	763980	764066	106	+	.	gene_id "CUFF.8003"; transcript_id "CUFF.8003.2"; exon_number "6"; FPKM "0.9295961233"; frac "0.112607"; conf_lo "0.652761"; conf_hi "1.206431"; cov "5.456746";
Chr1	Cufflinks	exon	764157	764597	106	+	.	gene_id "CUFF.8003"; transcript_id "CUFF.8003.2"; exon_number "7"; FPKM "0.9295961233"; frac "0.112607"; conf_lo "0.652761"; conf_hi "1.206431"; cov "5.456746";
Chr1	Cufflinks	exon	764699	764866	106	+	.	gene_id "CUFF.8003"; transcript_id "CUFF.8003.2"; exon_number "8"; FPKM "0.9295961233"; frac "0.112607"; conf_lo "0.652761"; conf_hi "1.206431"; cov "5.456746";
Chr1	Cufflinks	exon	765025	765255	106	+	.	gene_id "CUFF.8003"; transcript_id "CUFF.8003.2"; exon_number "9"; FPKM "0.9295961233"; frac "0.112607"; conf_lo "0.652761"; conf_hi "1.206431"; cov "5.456746";
Chr1	Cufflinks	exon	765485	765600	106	+	.	gene_id "CUFF.8003"; transcript_id "CUFF.8003.2"; exon_number "10"; FPKM "0.9295961233"; frac "0.112607"; conf_lo "0.652761"; conf_hi "1.206431"; cov "5.456746";
Chr1	Cufflinks	exon	765753	766380	106	+	.	gene_id "CUFF.8003"; transcript_id "CUFF.8003.2"; exon_number "11"; FPKM "0.9295961233"; frac "0.112607"; conf_lo "0.652761"; conf_hi "1.206431"; cov "5.456746";
Chr1	Cufflinks	exon	767142	768721	106	+	.	gene_id "CUFF.8003"; transcript_id "CUFF.8003.2"; exon_number "12"; FPKM "0.9295961233"; frac "0.112607"; conf_lo "0.652761"; conf_hi "1.206431"; cov "5.456746";
Chr1	Cufflinks	transcript	761282	766153	1000	+	.	gene_id "CUFF.8003"; transcript_id "AT1G03160.1"; FPKM "8.7135269837"; frac "0.628086"; conf_lo "7.755380"; conf_hi "9.671674"; cov "51.148560"; full_read_support "yes";
Chr1	Cufflinks	exon	761282	761810	1000	+	.	gene_id "CUFF.8003"; transcript_id "AT1G03160.1"; exon_number "1"; FPKM "8.7135269837"; frac "0.628086"; conf_lo "7.755380"; conf_hi "9.671674"; cov "51.148560";
Chr1	Cufflinks	exon	761886	762391	1000	+	.	gene_id "CUFF.8003"; transcript_id "AT1G03160.1"; exon_number "2"; FPKM "8.7135269837"; frac "0.628086"; conf_lo "7.755380"; conf_hi "9.671674"; cov "51.148560";
Chr1	Cufflinks	exon	762510	762578	1000	+	.	gene_id "CUFF.8003"; transcript_id "AT1G03160.1"; exon_number "3"; FPKM "8.7135269837"; frac "0.628086"; conf_lo "7.755380"; conf_hi "9.671674"; cov "51.148560";
Chr1	Cufflinks	exon	763013	763210	1000	+	.	gene_id "CUFF.8003"; transcript_id "AT1G03160.1"; exon_number "4"; FPKM "8.7135269837"; frac "0.628086"; conf_lo "7.755380"; conf_hi "9.671674"; cov "51.148560";
Chr1	Cufflinks	exon	763299	763430	1000	+	.	gene_id "CUFF.8003"; transcript_id "AT1G03160.1"; exon_number "5"; FPKM "8.7135269837"; frac "0.628086"; conf_lo "7.755380"; conf_hi "9.671674"; cov "51.148560";
Chr1	Cufflinks	exon	763980	764066	1000	+	.	gene_id "CUFF.8003"; transcript_id "AT1G03160.1"; exon_number "6"; FPKM "8.7135269837"; frac "0.628086"; conf_lo "7.755380"; conf_hi "9.671674"; cov "51.148560";
Chr1	Cufflinks	exon	764157	764597	1000	+	.	gene_id "CUFF.8003"; transcript_id "AT1G03160.1"; exon_number "7"; FPKM "8.7135269837"; frac "0.628086"; conf_lo "7.755380"; conf_hi "9.671674"; cov "51.148560";
Chr1	Cufflinks	exon	764699	764866	1000	+	.	gene_id "CUFF.8003"; transcript_id "AT1G03160.1"; exon_number "8"; FPKM "8.7135269837"; frac "0.628086"; conf_lo "7.755380"; conf_hi "9.671674"; cov "51.148560";
Chr1	Cufflinks	exon	765025	765255	1000	+	.	gene_id "CUFF.8003"; transcript_id "AT1G03160.1"; exon_number "9"; FPKM "8.7135269837"; frac "0.628086"; conf_lo "7.755380"; conf_hi "9.671674"; cov "51.148560";
Chr1	Cufflinks	exon	765485	765600	1000	+	.	gene_id "CUFF.8003"; transcript_id "AT1G03160.1"; exon_number "10"; FPKM "8.7135269837"; frac "0.628086"; conf_lo "7.755380"; conf_hi "9.671674"; cov "51.148560";
Chr1	Cufflinks	exon	765753	766153	1000	+	.	gene_id "CUFF.8003"; transcript_id "AT1G03160.1"; exon_number "11"; FPKM "8.7135269837"; frac "0.628086"; conf_lo "7.755380"; conf_hi "9.671674"; cov "51.148560";
Chr1	Cufflinks	transcript	761282	766158	1	+	.	gene_id "CUFF.8003"; transcript_id "AT1G03160.2"; FPKM "0.0000000000"; frac "0.000000"; conf_lo "0.000000"; conf_hi "0.037142"; cov "0.000000"; full_read_support "no";
Chr1	Cufflinks	exon	761282	761810	1	+	.	gene_id "CUFF.8003"; transcript_id "AT1G03160.2"; exon_number "1"; FPKM "0.0000000000"; frac "0.000000"; conf_lo "0.000000"; conf_hi "0.037142"; cov "0.000000";
Chr1	Cufflinks	exon	761886	762391	1	+	.	gene_id "CUFF.8003"; transcript_id "AT1G03160.2"; exon_number "2"; FPKM "0.0000000000"; frac "0.000000"; conf_lo "0.000000"; conf_hi "0.037142"; cov "0.000000";
Chr1	Cufflinks	exon	762510	762578	1	+	.	gene_id "CUFF.8003"; transcript_id "AT1G03160.2"; exon_number "3"; FPKM "0.0000000000"; frac "0.000000"; conf_lo "0.000000"; conf_hi "0.037142"; cov "0.000000";
Chr1	Cufflinks	exon	763013	763210	1	+	.	gene_id "CUFF.8003"; transcript_id "AT1G03160.2"; exon_number "4"; FPKM "0.0000000000"; frac "0.000000"; conf_lo "0.000000"; conf_hi "0.037142"; cov "0.000000";
Chr1	Cufflinks	exon	763299	763430	1	+	.	gene_id "CUFF.8003"; transcript_id "AT1G03160.2"; exon_number "5"; FPKM "0.0000000000"; frac "0.000000"; conf_lo "0.000000"; conf_hi "0.037142"; cov "0.000000";
Chr1	Cufflinks	exon	763980	764066	1	+	.	gene_id "CUFF.8003"; transcript_id "AT1G03160.2"; exon_number "6"; FPKM "0.0000000000"; frac "0.000000"; conf_lo "0.000000"; conf_hi "0.037142"; cov "0.000000";
Chr1	Cufflinks	exon	764157	764597	1	+	.	gene_id "CUFF.8003"; transcript_id "AT1G03160.2"; exon_number "7"; FPKM "0.0000000000"; frac "0.000000"; conf_lo "0.000000"; conf_hi "0.037142"; cov "0.000000";
Chr1	Cufflinks	exon	764699	764931	1	+	.	gene_id "CUFF.8003"; transcript_id "AT1G03160.2"; exon_number "8"; FPKM "0.0000000000"; frac "0.000000"; conf_lo "0.000000"; conf_hi "0.037142"; cov "0.000000";
Chr1	Cufflinks	exon	765025	765255	1	+	.	gene_id "CUFF.8003"; transcript_id "AT1G03160.2"; exon_number "9"; FPKM "0.0000000000"; frac "0.000000"; conf_lo "0.000000"; conf_hi "0.037142"; cov "0.000000";
Chr1	Cufflinks	exon	765485	765600	1	+	.	gene_id "CUFF.8003"; transcript_id "AT1G03160.2"; exon_number "10"; FPKM "0.0000000000"; frac "0.000000"; conf_lo "0.000000"; conf_hi "0.037142"; cov "0.000000";
Chr1	Cufflinks	exon	765753	766158	1	+	.	gene_id "CUFF.8003"; transcript_id "AT1G03160.2"; exon_number "11"; FPKM "0.0000000000"; frac "0.000000"; conf_lo "0.000000"; conf_hi "0.037142"; cov "0.000000";
Chr1	Cufflinks	transcript	769632	770684	1000	+	.	gene_id "AT1G03170"; transcript_id "AT1G03170.1"; FPKM "0.1793702459"; frac "1.000000"; conf_lo "0.000000"; conf_hi "0.386489"; cov "1.047089"; full_read_support "yes";
Chr1	Cufflinks	exon	769632	770684	1000	+	.	gene_id "AT1G03170"; transcript_id "AT1G03170.1"; exon_number "1"; FPKM "0.1793702459"; frac "1.000000"; conf_lo "0.000000"; conf_hi "0.386489"; cov "1.047089";
Chr1	Cufflinks	transcript	773379	775362	675	+	.	gene_id "CUFF.8004"; transcript_id "CUFF.8004.1"; FPKM "1.0087107169"; frac "0.505850"; conf_lo "0.566879"; conf_hi "1.450542"; cov "5.925344"; full_read_support "yes";
Chr1	Cufflinks	exon	773379	774153	675	+	.	gene_id "CUFF.8004"; transcript_id "CUFF.8004.1"; exon_number "1"; FPKM "1.0087107169"; frac "0.505850"; conf_lo "0.566879"; conf_hi "1.450542"; cov "5.925344";
Chr1	Cufflinks	exon	774224	774539	675	+	.	gene_id "CUFF.8004"; transcript_id "CUFF.8004.1"; exon_number "2"; FPKM "1.0087107169"; frac "0.505850"; conf_lo "0.566879"; conf_hi "1.450542"; cov "5.925344";
Chr1	Cufflinks	exon	774652	774700	675	+	.	gene_id "CUFF.8004"; transcript_id "CUFF.8004.1"; exon_number "3"; FPKM "1.0087107169"; frac "0.505850"; conf_lo "0.566879"; conf_hi "1.450542"; cov "5.925344";
Chr1	Cufflinks	exon	774785	774879	675	+	.	gene_id "CUFF.8004"; transcript_id "CUFF.8004.1"; exon_number "4"; FPKM "1.0087107169"; frac "0.505850"; conf_lo "0.566879"; conf_hi "1.450542"; cov "5.925344";
Chr1	Cufflinks	exon	774968	775047	675	+	.	gene_id "CUFF.8004"; transcript_id "CUFF.8004.1"; exon_number "5"; FPKM "1.0087107169"; frac "0.505850"; conf_lo "0.566879"; conf_hi "1.450542"; cov "5.925344";
Chr1	Cufflinks	exon	775122	775362	675	+	.	gene_id "CUFF.8004"; transcript_id "CUFF.8004.1"; exon_number "6"; FPKM "1.0087107169"; frac "0.505850"; conf_lo "0.566879"; conf_hi "1.450542"; cov "5.925344";
Chr1	Cufflinks	transcript	773411	775344	1000	+	.	gene_id "CUFF.8004"; transcript_id "AT1G03180.1"; FPKM "1.4924797139"; frac "0.494150"; conf_lo "0.833510"; conf_hi "2.151449"; cov "8.767088"; full_read_support "no";
Chr1	Cufflinks	exon	773411	773691	1000	+	.	gene_id "CUFF.8004"; transcript_id "AT1G03180.1"; exon_number "1"; FPKM "1.4924797139"; frac "0.494150"; conf_lo "0.833510"; conf_hi "2.151449"; cov "8.767088";
Chr1	Cufflinks	exon	774096	774153	1000	+	.	gene_id "CUFF.8004"; transcript_id "AT1G03180.1"; exon_number "2"; FPKM "1.4924797139"; frac "0.494150"; conf_lo "0.833510"; conf_hi "2.151449"; cov "8.767088";
Chr1	Cufflinks	exon	774231	774539	1000	+	.	gene_id "CUFF.8004"; transcript_id "AT1G03180.1"; exon_number "3"; FPKM "1.4924797139"; frac "0.494150"; conf_lo "0.833510"; conf_hi "2.151449"; cov "8.767088";
Chr1	Cufflinks	exon	774652	774700	1000	+	.	gene_id "CUFF.8004"; transcript_id "AT1G03180.1"; exon_number "4"; FPKM "1.4924797139"; frac "0.494150"; conf_lo "0.833510"; conf_hi "2.151449"; cov "8.767088";
Chr1	Cufflinks	exon	774785	774879	1000	+	.	gene_id "CUFF.8004"; transcript_id "AT1G03180.1"; exon_number "5"; FPKM "1.4924797139"; frac "0.494150"; conf_lo "0.833510"; conf_hi "2.151449"; cov "8.767088";
Chr1	Cufflinks	exon	774968	775047	1000	+	.	gene_id "CUFF.8004"; transcript_id "AT1G03180.1"; exon_number "6"; FPKM "1.4924797139"; frac "0.494150"; conf_lo "0.833510"; conf_hi "2.151449"; cov "8.767088";
Chr1	Cufflinks	exon	775122	775344	1000	+	.	gene_id "CUFF.8004"; transcript_id "AT1G03180.1"; exon_number "7"; FPKM "1.4924797139"; frac "0.494150"; conf_lo "0.833510"; conf_hi "2.151449"; cov "8.767088";
Chr1	Cufflinks	transcript	773411	775344	1	+	.	gene_id "CUFF.8004"; transcript_id "AT1G03180.2"; FPKM "0.0000000000"; frac "0.000000"; conf_lo "0.000000"; conf_hi "0.078549"; cov "0.000000"; full_read_support "no";
Chr1	Cufflinks	exon	773411	774153	1	+	.	gene_id "CUFF.8004"; transcript_id "AT1G03180.2"; exon_number "1"; FPKM "0.0000000000"; frac "0.000000"; conf_lo "0.000000"; conf_hi "0.078549"; cov "0.000000";
Chr1	Cufflinks	exon	774231	774539	1	+	.	gene_id "CUFF.8004"; transcript_id "AT1G03180.2"; exon_number "2"; FPKM "0.0000000000"; frac "0.000000"; conf_lo "0.000000"; conf_hi "0.078549"; cov "0.000000";
Chr1	Cufflinks	exon	774652	774700	1	+	.	gene_id "CUFF.8004"; transcript_id "AT1G03180.2"; exon_number "3"; FPKM "0.0000000000"; frac "0.000000"; conf_lo "0.000000"; conf_hi "0.078549"; cov "0.000000";
Chr1	Cufflinks	exon	774785	774879	1	+	.	gene_id "CUFF.8004"; transcript_id "AT1G03180.2"; exon_number "4"; FPKM "0.0000000000"; frac "0.000000"; conf_lo "0.000000"; conf_hi "0.078549"; cov "0.000000";
Chr1	Cufflinks	exon	774968	775047	1	+	.	gene_id "CUFF.8004"; transcript_id "AT1G03180.2"; exon_number "5"; FPKM "0.0000000000"; frac "0.000000"; conf_lo "0.000000"; conf_hi "0.078549"; cov "0.000000";
Chr1	Cufflinks	exon	775122	775344	1	+	.	gene_id "CUFF.8004"; transcript_id "AT1G03180.2"; exon_number "6"; FPKM "0.0000000000"; frac "0.000000"; conf_lo "0.000000"; conf_hi "0.078549"; cov "0.000000";
Chr1	Cufflinks	transcript	775527	778435	149	+	.	gene_id "CUFF.8005"; transcript_id "CUFF.8005.1"; FPKM "0.3163773861"; frac "0.105854"; conf_lo "0.079507"; conf_hi "0.553248"; cov "1.857247"; full_read_support "yes";
Chr1	Cufflinks	exon	775527	776355	149	+	.	gene_id "CUFF.8005"; transcript_id "CUFF.8005.1"; exon_number "1"; FPKM "0.3163773861"; frac "0.105854"; conf_lo "0.079507"; conf_hi "0.553248"; cov "1.857247";
Chr1	Cufflinks	exon	776482	776762	149	+	.	gene_id "CUFF.8005"; transcript_id "CUFF.8005.1"; exon_number "2"; FPKM "0.3163773861"; frac "0.105854"; conf_lo "0.079507"; conf_hi "0.553248"; cov "1.857247";
Chr1	Cufflinks	exon	777151	777237	149	+	.	gene_id "CUFF.8005"; transcript_id "CUFF.8005.1"; exon_number "3"; FPKM "0.3163773861"; frac "0.105854"; conf_lo "0.079507"; conf_hi "0.553248"; cov "1.857247";
Chr1	Cufflinks	exon	777336	777739	149	+	.	gene_id "CUFF.8005"; transcript_id "CUFF.8005.1"; exon_number "4"; FPKM "0.3163773861"; frac "0.105854"; conf_lo "0.079507"; conf_hi "0.553248"; cov "1.857247";
Chr1	Cufflinks	exon	777872	778065	149	+	.	gene_id "CUFF.8005"; transcript_id "CUFF.8005.1"; exon_number "5"; FPKM "0.3163773861"; frac "0.105854"; conf_lo "0.079507"; conf_hi "0.553248"; cov "1.857247";
Chr1	Cufflinks	exon	778153	778435	149	+	.	gene_id "CUFF.8005"; transcript_id "CUFF.8005.1"; exon_number "6"; FPKM "0.3163773861"; frac "0.105854"; conf_lo "0.079507"; conf_hi "0.553248"; cov "1.857247";
Chr1	Cufflinks	transcript	775527	780027	1000	+	.	gene_id "CUFF.8005"; transcript_id "AT1G03190.1"; FPKM "2.1107016749"; frac "0.894146"; conf_lo "1.658515"; conf_hi "2.562888"; cov "12.390561"; full_read_support "yes";
Chr1	Cufflinks	exon	775527	775649	1000	+	.	gene_id "CUFF.8005"; transcript_id "AT1G03190.1"; exon_number "1"; FPKM "2.1107016749"; frac "0.894146"; conf_lo "1.658515"; conf_hi "2.562888"; cov "12.390561";
Chr1	Cufflinks	exon	775808	776355	1000	+	.	gene_id "CUFF.8005"; transcript_id "AT1G03190.1"; exon_number "2"; FPKM "2.1107016749"; frac "0.894146"; conf_lo "1.658515"; conf_hi "2.562888"; cov "12.390561";
Chr1	Cufflinks	exon	776482	776762	1000	+	.	gene_id "CUFF.8005"; transcript_id "AT1G03190.1"; exon_number "3"; FPKM "2.1107016749"; frac "0.894146"; conf_lo "1.658515"; conf_hi "2.562888"; cov "12.390561";
Chr1	Cufflinks	exon	777155	777237	1000	+	.	gene_id "CUFF.8005"; transcript_id "AT1G03190.1"; exon_number "4"; FPKM "2.1107016749"; frac "0.894146"; conf_lo "1.658515"; conf_hi "2.562888"; cov "12.390561";
Chr1	Cufflinks	exon	777336	777739	1000	+	.	gene_id "CUFF.8005"; transcript_id "AT1G03190.1"; exon_number "5"; FPKM "2.1107016749"; frac "0.894146"; conf_lo "1.658515"; conf_hi "2.562888"; cov "12.390561";
Chr1	Cufflinks	exon	777872	778065	1000	+	.	gene_id "CUFF.8005"; transcript_id "AT1G03190.1"; exon_number "6"; FPKM "2.1107016749"; frac "0.894146"; conf_lo "1.658515"; conf_hi "2.562888"; cov "12.390561";
Chr1	Cufflinks	exon	778153	778333	1000	+	.	gene_id "CUFF.8005"; transcript_id "AT1G03190.1"; exon_number "7"; FPKM "2.1107016749"; frac "0.894146"; conf_lo "1.658515"; conf_hi "2.562888"; cov "12.390561";
Chr1	Cufflinks	exon	778486	778610	1000	+	.	gene_id "CUFF.8005"; transcript_id "AT1G03190.1"; exon_number "8"; FPKM "2.1107016749"; frac "0.894146"; conf_lo "1.658515"; conf_hi "2.562888"; cov "12.390561";
Chr1	Cufflinks	exon	778807	778896	1000	+	.	gene_id "CUFF.8005"; transcript_id "AT1G03190.1"; exon_number "9"; FPKM "2.1107016749"; frac "0.894146"; conf_lo "1.658515"; conf_hi "2.562888"; cov "12.390561";
Chr1	Cufflinks	exon	779002	779080	1000	+	.	gene_id "CUFF.8005"; transcript_id "AT1G03190.1"; exon_number "10"; FPKM "2.1107016749"; frac "0.894146"; conf_lo "1.658515"; conf_hi "2.562888"; cov "12.390561";
Chr1	Cufflinks	exon	779174	779250	1000	+	.	gene_id "CUFF.8005"; transcript_id "AT1G03190.1"; exon_number "11"; FPKM "2.1107016749"; frac "0.894146"; conf_lo "1.658515"; conf_hi "2.562888"; cov "12.390561";
Chr1	Cufflinks	exon	779538	779646	1000	+	.	gene_id "CUFF.8005"; transcript_id "AT1G03190.1"; exon_number "12"; FPKM "2.1107016749"; frac "0.894146"; conf_lo "1.658515"; conf_hi "2.562888"; cov "12.390561";
Chr1	Cufflinks	exon	779744	780027	1000	+	.	gene_id "CUFF.8005"; transcript_id "AT1G03190.1"; exon_number "13"; FPKM "2.1107016749"; frac "0.894146"; conf_lo "1.658515"; conf_hi "2.562888"; cov "12.390561";
Chr1	Cufflinks	transcript	775622	780062	1	+	.	gene_id "CUFF.8005"; transcript_id "AT1G03190.2"; FPKM "0.0000000000"; frac "0.000000"; conf_lo "0.000000"; conf_hi "0.041221"; cov "0.000000"; full_read_support "yes";
Chr1	Cufflinks	exon	775622	776355	1	+	.	gene_id "CUFF.8005"; transcript_id "AT1G03190.2"; exon_number "1"; FPKM "0.0000000000"; frac "0.000000"; conf_lo "0.000000"; conf_hi "0.041221"; cov "0.000000";
Chr1	Cufflinks	exon	776482	776762	1	+	.	gene_id "CUFF.8005"; transcript_id "AT1G03190.2"; exon_number "2"; FPKM "0.0000000000"; frac "0.000000"; conf_lo "0.000000"; conf_hi "0.041221"; cov "0.000000";
Chr1	Cufflinks	exon	777155	777237	1	+	.	gene_id "CUFF.8005"; transcript_id "AT1G03190.2"; exon_number "3"; FPKM "0.0000000000"; frac "0.000000"; conf_lo "0.000000"; conf_hi "0.041221"; cov "0.000000";
Chr1	Cufflinks	exon	777336	777739	1	+	.	gene_id "CUFF.8005"; transcript_id "AT1G03190.2"; exon_number "4"; FPKM "0.0000000000"; frac "0.000000"; conf_lo "0.000000"; conf_hi "0.041221"; cov "0.000000";
Chr1	Cufflinks	exon	777872	778065	1	+	.	gene_id "CUFF.8005"; transcript_id "AT1G03190.2"; exon_number "5"; FPKM "0.0000000000"; frac "0.000000"; conf_lo "0.000000"; conf_hi "0.041221"; cov "0.000000";
Chr1	Cufflinks	exon	778153	778333	1	+	.	gene_id "CUFF.8005"; transcript_id "AT1G03190.2"; exon_number "6"; FPKM "0.0000000000"; frac "0.000000"; conf_lo "0.000000"; conf_hi "0.041221"; cov "0.000000";
Chr1	Cufflinks	exon	778486	778610	1	+	.	gene_id "CUFF.8005"; transcript_id "AT1G03190.2"; exon_number "7"; FPKM "0.0000000000"; frac "0.000000"; conf_lo "0.000000"; conf_hi "0.041221"; cov "0.000000";
Chr1	Cufflinks	exon	778807	778896	1	+	.	gene_id "CUFF.8005"; transcript_id "AT1G03190.2"; exon_number "8"; FPKM "0.0000000000"; frac "0.000000"; conf_lo "0.000000"; conf_hi "0.041221"; cov "0.000000";
Chr1	Cufflinks	exon	779002	779080	1	+	.	gene_id "CUFF.8005"; transcript_id "AT1G03190.2"; exon_number "9"; FPKM "0.0000000000"; frac "0.000000"; conf_lo "0.000000"; conf_hi "0.041221"; cov "0.000000";
Chr1	Cufflinks	exon	779174	779250	1	+	.	gene_id "CUFF.8005"; transcript_id "AT1G03190.2"; exon_number "10"; FPKM "0.0000000000"; frac "0.000000"; conf_lo "0.000000"; conf_hi "0.041221"; cov "0.000000";
Chr1	Cufflinks	exon	779538	779646	1	+	.	gene_id "CUFF.8005"; transcript_id "AT1G03190.2"; exon_number "11"; FPKM "0.0000000000"; frac "0.000000"; conf_lo "0.000000"; conf_hi "0.041221"; cov "0.000000";
Chr1	Cufflinks	exon	779744	780062	1	+	.	gene_id "CUFF.8005"; transcript_id "AT1G03190.2"; exon_number "12"; FPKM "0.0000000000"; frac "0.000000"; conf_lo "0.000000"; conf_hi "0.041221"; cov "0.000000";
Chr1	Cufflinks	transcript	780562	784358	1000	+	.	gene_id "CUFF.8006"; transcript_id "CUFF.8006.1"; FPKM "3.9850688717"; frac "0.645293"; conf_lo "3.048263"; conf_hi "4.921875"; cov "23.397864"; full_read_support "yes";
Chr1	Cufflinks	exon	780562	780836	1000	+	.	gene_id "CUFF.8006"; transcript_id "CUFF.8006.1"; exon_number "1"; FPKM "3.9850688717"; frac "0.645293"; conf_lo "3.048263"; conf_hi "4.921875"; cov "23.397864";
Chr1	Cufflinks	exon	781081	781177	1000	+	.	gene_id "CUFF.8006"; transcript_id "CUFF.8006.1"; exon_number "2"; FPKM "3.9850688717"; frac "0.645293"; conf_lo "3.048263"; conf_hi "4.921875"; cov "23.397864";
Chr1	Cufflinks	exon	782926	783175	1000	+	.	gene_id "CUFF.8006"; transcript_id "CUFF.8006.1"; exon_number "3"; FPKM "3.9850688717"; frac "0.645293"; conf_lo "3.048263"; conf_hi "4.921875"; cov "23.397864";
Chr1	Cufflinks	exon	783318	783596	1000	+	.	gene_id "CUFF.8006"; transcript_id "CUFF.8006.1"; exon_number "4"; FPKM "3.9850688717"; frac "0.645293"; conf_lo "3.048263"; conf_hi "4.921875"; cov "23.397864";
Chr1	Cufflinks	exon	783681	783842	1000	+	.	gene_id "CUFF.8006"; transcript_id "CUFF.8006.1"; exon_number "5"; FPKM "3.9850688717"; frac "0.645293"; conf_lo "3.048263"; conf_hi "4.921875"; cov "23.397864";
Chr1	Cufflinks	exon	783943	784026	1000	+	.	gene_id "CUFF.8006"; transcript_id "CUFF.8006.1"; exon_number "6"; FPKM "3.9850688717"; frac "0.645293"; conf_lo "3.048263"; conf_hi "4.921875"; cov "23.397864";
Chr1	Cufflinks	exon	784133	784358	1000	+	.	gene_id "CUFF.8006"; transcript_id "CUFF.8006.1"; exon_number "7"; FPKM "3.9850688717"; frac "0.645293"; conf_lo "3.048263"; conf_hi "4.921875"; cov "23.397864";
Chr1	Cufflinks	transcript	780562	784358	271	+	.	gene_id "CUFF.8006"; transcript_id "CUFF.8006.2"; FPKM "1.0799696815"; frac "0.187392"; conf_lo "0.560183"; conf_hi "1.599757"; cov "6.340915"; full_read_support "no";
Chr1	Cufflinks	exon	780562	780836	271	+	.	gene_id "CUFF.8006"; transcript_id "CUFF.8006.2"; exon_number "1"; FPKM "1.0799696815"; frac "0.187392"; conf_lo "0.560183"; conf_hi "1.599757"; cov "6.340915";
Chr1	Cufflinks	exon	781081	781177	271	+	.	gene_id "CUFF.8006"; transcript_id "CUFF.8006.2"; exon_number "2"; FPKM "1.0799696815"; frac "0.187392"; conf_lo "0.560183"; conf_hi "1.599757"; cov "6.340915";
Chr1	Cufflinks	exon	782926	783175	271	+	.	gene_id "CUFF.8006"; transcript_id "CUFF.8006.2"; exon_number "3"; FPKM "1.0799696815"; frac "0.187392"; conf_lo "0.560183"; conf_hi "1.599757"; cov "6.340915";
Chr1	Cufflinks	exon	783318	783842	271	+	.	gene_id "CUFF.8006"; transcript_id "CUFF.8006.2"; exon_number "4"; FPKM "1.0799696815"; frac "0.187392"; conf_lo "0.560183"; conf_hi "1.599757"; cov "6.340915";
Chr1	Cufflinks	exon	783943	784026	271	+	.	gene_id "CUFF.8006"; transcript_id "CUFF.8006.2"; exon_number "5"; FPKM "1.0799696815"; frac "0.187392"; conf_lo "0.560183"; conf_hi "1.599757"; cov "6.340915";
Chr1	Cufflinks	exon	784133	784358	271	+	.	gene_id "CUFF.8006"; transcript_id "CUFF.8006.2"; exon_number "6"; FPKM "1.0799696815"; frac "0.187392"; conf_lo "0.560183"; conf_hi "1.599757"; cov "6.340915";
Chr1	Cufflinks	transcript	780602	781285	1	+	.	gene_id "CUFF.8006"; transcript_id "AT1G03200.1"; FPKM "0.0000000000"; frac "0.000000"; conf_lo "0.000000"; conf_hi "0.423739"; cov "0.000000"; full_read_support "yes";
Chr1	Cufflinks	exon	780602	780836	1	+	.	gene_id "CUFF.8006"; transcript_id "AT1G03200.1"; exon_number "1"; FPKM "0.0000000000"; frac "0.000000"; conf_lo "0.000000"; conf_hi "0.423739"; cov "0.000000";
Chr1	Cufflinks	exon	781081	781285	1	+	.	gene_id "CUFF.8006"; transcript_id "AT1G03200.1"; exon_number "2"; FPKM "0.0000000000"; frac "0.000000"; conf_lo "0.000000"; conf_hi "0.423739"; cov "0.000000";
Chr1	Cufflinks	transcript	782703	783282	799	+	.	gene_id "CUFF.8006"; transcript_id "CUFF.8006.4"; FPKM "3.1848553759"; frac "0.167315"; conf_lo "1.668258"; conf_hi "4.701453"; cov "18.699504"; full_read_support "yes";
Chr1	Cufflinks	exon	782703	783282	799	+	.	gene_id "CUFF.8006"; transcript_id "CUFF.8006.4"; exon_number "1"; FPKM "3.1848553759"; frac "0.167315"; conf_lo "1.668258"; conf_hi "4.701453"; cov "18.699504";
Chr1	Cufflinks	transcript	782948	784240	1	+	.	gene_id "CUFF.8006"; transcript_id "AT1G03210.1"; FPKM "0.0000000000"; frac "0.000000"; conf_lo "0.000000"; conf_hi "0.154273"; cov "0.000000"; full_read_support "yes";
Chr1	Cufflinks	exon	782948	783175	1	+	.	gene_id "CUFF.8006"; transcript_id "AT1G03210.1"; exon_number "1"; FPKM "0.0000000000"; frac "0.000000"; conf_lo "0.000000"; conf_hi "0.154273"; cov "0.000000";
Chr1	Cufflinks	exon	783318	783596	1	+	.	gene_id "CUFF.8006"; transcript_id "AT1G03210.1"; exon_number "2"; FPKM "0.0000000000"; frac "0.000000"; conf_lo "0.000000"; conf_hi "0.154273"; cov "0.000000";
Chr1	Cufflinks	exon	783681	783842	1	+	.	gene_id "CUFF.8006"; transcript_id "AT1G03210.1"; exon_number "3"; FPKM "0.0000000000"; frac "0.000000"; conf_lo "0.000000"; conf_hi "0.154273"; cov "0.000000";
Chr1	Cufflinks	exon	783943	784026	1	+	.	gene_id "CUFF.8006"; transcript_id "AT1G03210.1"; exon_number "4"; FPKM "0.0000000000"; frac "0.000000"; conf_lo "0.000000"; conf_hi "0.154273"; cov "0.000000";
Chr1	Cufflinks	exon	784133	784240	1	+	.	gene_id "CUFF.8006"; transcript_id "AT1G03210.1"; exon_number "5"; FPKM "0.0000000000"; frac "0.000000"; conf_lo "0.000000"; conf_hi "0.154273"; cov "0.000000";
Chr1	Cufflinks	transcript	787122	788651	1000	+	.	gene_id "AT1G03220"; transcript_id "AT1G03220.1"; FPKM "42.3104097548"; frac "1.000000"; conf_lo "39.200695"; conf_hi "45.420124"; cov "248.365700"; full_read_support "yes";
Chr1	Cufflinks	exon	787122	788651	1000	+	.	gene_id "AT1G03220"; transcript_id "AT1G03220.1"; exon_number "1"; FPKM "42.3104097548"; frac "1.000000"; conf_lo "39.200695"; conf_hi "45.420124"; cov "248.365700";
Chr1	Cufflinks	transcript	790091	791592	1000	+	.	gene_id "AT1G03230"; transcript_id "AT1G03230.1"; FPKM "18.6906829450"; frac "1.000000"; conf_lo "16.796843"; conf_hi "20.584523"; cov "109.717128"; full_read_support "yes";
Chr1	Cufflinks	exon	790091	791592	1000	+	.	gene_id "AT1G03230"; transcript_id "AT1G03230.1"; exon_number "1"; FPKM "18.6906829450"; frac "1.000000"; conf_lo "16.796843"; conf_hi "20.584523"; cov "109.717128";
Chr1	Cufflinks	transcript	792222	792986	1	-	.	gene_id "CUFF.8007"; transcript_id "AT1G03240.1"; FPKM "0.0000000000"; frac "0.000000"; conf_lo "0.000000"; conf_hi "0.372752"; cov "0.000000"; full_read_support "no";
Chr1	Cufflinks	exon	792222	792461	1	-	.	gene_id "CUFF.8007"; transcript_id "AT1G03240.1"; exon_number "1"; FPKM "0.0000000000"; frac "0.000000"; conf_lo "0.000000"; conf_hi "0.372752"; cov "0.000000";
Chr1	Cufflinks	exon	792754	792986	1	-	.	gene_id "CUFF.8007"; transcript_id "AT1G03240.1"; exon_number "2"; FPKM "0.0000000000"; frac "0.000000"; conf_lo "0.000000"; conf_hi "0.372752"; cov "0.000000";
Chr1	Cufflinks	transcript	793353	795368	1000	-	.	gene_id "CUFF.8008"; transcript_id "AT1G03250.1"; FPKM "14.2699129808"; frac "0.697616"; conf_lo "12.421221"; conf_hi "16.118605"; cov "83.786158"; full_read_support "yes";
Chr1	Cufflinks	exon	793353	793731	1000	-	.	gene_id "CUFF.8008"; transcript_id "AT1G03250.1"; exon_number "1"; FPKM "14.2699129808"; frac "0.697616"; conf_lo "12.421221"; conf_hi "16.118605"; cov "83.786158";
Chr1	Cufflinks	exon	793829	793930	1000	-	.	gene_id "CUFF.8008"; transcript_id "AT1G03250.1"; exon_number "2"; FPKM "14.2699129808"; frac "0.697616"; conf_lo "12.421221"; conf_hi "16.118605"; cov "83.786158";
Chr1	Cufflinks	exon	794022	794180	1000	-	.	gene_id "CUFF.8008"; transcript_id "AT1G03250.1"; exon_number "3"; FPKM "14.2699129808"; frac "0.697616"; conf_lo "12.421221"; conf_hi "16.118605"; cov "83.786158";
Chr1	Cufflinks	exon	794328	794410	1000	-	.	gene_id "CUFF.8008"; transcript_id "AT1G03250.1"; exon_number "4"; FPKM "14.2699129808"; frac "0.697616"; conf_lo "12.421221"; conf_hi "16.118605"; cov "83.786158";
Chr1	Cufflinks	exon	794542	794650	1000	-	.	gene_id "CUFF.8008"; transcript_id "AT1G03250.1"; exon_number "5"; FPKM "14.2699129808"; frac "0.697616"; conf_lo "12.421221"; conf_hi "16.118605"; cov "83.786158";
Chr1	Cufflinks	exon	794899	794969	1000	-	.	gene_id "CUFF.8008"; transcript_id "AT1G03250.1"; exon_number "6"; FPKM "14.2699129808"; frac "0.697616"; conf_lo "12.421221"; conf_hi "16.118605"; cov "83.786158";
Chr1	Cufflinks	exon	795102	795368	1000	-	.	gene_id "CUFF.8008"; transcript_id "AT1G03250.1"; exon_number "7"; FPKM "14.2699129808"; frac "0.697616"; conf_lo "12.421221"; conf_hi "16.118605"; cov "83.786158";
Chr1	Cufflinks	transcript	793359	795376	1	-	.	gene_id "CUFF.8008"; transcript_id "AT1G03250.2"; FPKM "0.0000000000"; frac "0.000000"; conf_lo "0.000000"; conf_hi "0.103045"; cov "0.000000"; full_read_support "yes";
Chr1	Cufflinks	exon	793359	793731	1	-	.	gene_id "CUFF.8008"; transcript_id "AT1G03250.2"; exon_number "1"; FPKM "0.0000000000"; frac "0.000000"; conf_lo "0.000000"; conf_hi "0.103045"; cov "0.000000";
Chr1	Cufflinks	exon	793829	793930	1	-	.	gene_id "CUFF.8008"; transcript_id "AT1G03250.2"; exon_number "2"; FPKM "0.0000000000"; frac "0.000000"; conf_lo "0.000000"; conf_hi "0.103045"; cov "0.000000";
Chr1	Cufflinks	exon	794022	794198	1	-	.	gene_id "CUFF.8008"; transcript_id "AT1G03250.2"; exon_number "3"; FPKM "0.0000000000"; frac "0.000000"; conf_lo "0.000000"; conf_hi "0.103045"; cov "0.000000";
Chr1	Cufflinks	exon	794328	794410	1	-	.	gene_id "CUFF.8008"; transcript_id "AT1G03250.2"; exon_number "4"; FPKM "0.0000000000"; frac "0.000000"; conf_lo "0.000000"; conf_hi "0.103045"; cov "0.000000";
Chr1	Cufflinks	exon	794542	794650	1	-	.	gene_id "CUFF.8008"; transcript_id "AT1G03250.2"; exon_number "5"; FPKM "0.0000000000"; frac "0.000000"; conf_lo "0.000000"; conf_hi "0.103045"; cov "0.000000";
Chr1	Cufflinks	exon	794899	794969	1	-	.	gene_id "CUFF.8008"; transcript_id "AT1G03250.2"; exon_number "6"; FPKM "0.0000000000"; frac "0.000000"; conf_lo "0.000000"; conf_hi "0.103045"; cov "0.000000";
Chr1	Cufflinks	exon	795102	795376	1	-	.	gene_id "CUFF.8008"; transcript_id "AT1G03250.2"; exon_number "7"; FPKM "0.0000000000"; frac "0.000000"; conf_lo "0.000000"; conf_hi "0.103045"; cov "0.000000";
Chr1	Cufflinks	transcript	795532	798463	371	-	.	gene_id "CUFF.8008"; transcript_id "AT1G03260.1"; FPKM "5.3007811051"; frac "0.302384"; conf_lo "4.289093"; conf_hi "6.312470"; cov "31.123671"; full_read_support "yes";
Chr1	Cufflinks	exon	795532	795856	371	-	.	gene_id "CUFF.8008"; transcript_id "AT1G03260.1"; exon_number "1"; FPKM "5.3007811051"; frac "0.302384"; conf_lo "4.289093"; conf_hi "6.312470"; cov "31.123671";
Chr1	Cufflinks	exon	795988	796018	371	-	.	gene_id "CUFF.8008"; transcript_id "AT1G03260.1"; exon_number "2"; FPKM "5.3007811051"; frac "0.302384"; conf_lo "4.289093"; conf_hi "6.312470"; cov "31.123671";
Chr1	Cufflinks	exon	796536	796628	371	-	.	gene_id "CUFF.8008"; transcript_id "AT1G03260.1"; exon_number "3"; FPKM "5.3007811051"; frac "0.302384"; conf_lo "4.289093"; conf_hi "6.312470"; cov "31.123671";
Chr1	Cufflinks	exon	796776	796892	371	-	.	gene_id "CUFF.8008"; transcript_id "AT1G03260.1"; exon_number "4"; FPKM "5.3007811051"; frac "0.302384"; conf_lo "4.289093"; conf_hi "6.312470"; cov "31.123671";
Chr1	Cufflinks	exon	797041	797127	371	-	.	gene_id "CUFF.8008"; transcript_id "AT1G03260.1"; exon_number "5"; FPKM "5.3007811051"; frac "0.302384"; conf_lo "4.289093"; conf_hi "6.312470"; cov "31.123671";
Chr1	Cufflinks	exon	797313	797411	371	-	.	gene_id "CUFF.8008"; transcript_id "AT1G03260.1"; exon_number "6"; FPKM "5.3007811051"; frac "0.302384"; conf_lo "4.289093"; conf_hi "6.312470"; cov "31.123671";
Chr1	Cufflinks	exon	797546	797600	371	-	.	gene_id "CUFF.8008"; transcript_id "AT1G03260.1"; exon_number "7"; FPKM "5.3007811051"; frac "0.302384"; conf_lo "4.289093"; conf_hi "6.312470"; cov "31.123671";
Chr1	Cufflinks	exon	797728	797789	371	-	.	gene_id "CUFF.8008"; transcript_id "AT1G03260.1"; exon_number "8"; FPKM "5.3007811051"; frac "0.302384"; conf_lo "4.289093"; conf_hi "6.312470"; cov "31.123671";
Chr1	Cufflinks	exon	798001	798463	371	-	.	gene_id "CUFF.8008"; transcript_id "AT1G03260.1"; exon_number "9"; FPKM "5.3007811051"; frac "0.302384"; conf_lo "4.289093"; conf_hi "6.312470"; cov "31.123671";
Chr1	Cufflinks	transcript	799022	802436	721	+	.	gene_id "CUFF.8009"; transcript_id "CUFF.8009.1"; FPKM "0.4850189846"; frac "0.360750"; conf_lo "0.174135"; conf_hi "0.795903"; cov "2.850341"; full_read_support "yes";
Chr1	Cufflinks	exon	799022	799431	721	+	.	gene_id "CUFF.8009"; transcript_id "CUFF.8009.1"; exon_number "1"; FPKM "0.4850189846"; frac "0.360750"; conf_lo "0.174135"; conf_hi "0.795903"; cov "2.850341";
Chr1	Cufflinks	exon	799641	799718	721	+	.	gene_id "CUFF.8009"; transcript_id "CUFF.8009.1"; exon_number "2"; FPKM "0.4850189846"; frac "0.360750"; conf_lo "0.174135"; conf_hi "0.795903"; cov "2.850341";
Chr1	Cufflinks	exon	799827	799910	721	+	.	gene_id "CUFF.8009"; transcript_id "CUFF.8009.1"; exon_number "3"; FPKM "0.4850189846"; frac "0.360750"; conf_lo "0.174135"; conf_hi "0.795903"; cov "2.850341";
Chr1	Cufflinks	exon	799999	800112	721	+	.	gene_id "CUFF.8009"; transcript_id "CUFF.8009.1"; exon_number "4"; FPKM "0.4850189846"; frac "0.360750"; conf_lo "0.174135"; conf_hi "0.795903"; cov "2.850341";
Chr1	Cufflinks	exon	800382	800465	721	+	.	gene_id "CUFF.8009"; transcript_id "CUFF.8009.1"; exon_number "5"; FPKM "0.4850189846"; frac "0.360750"; conf_lo "0.174135"; conf_hi "0.795903"; cov "2.850341";
Chr1	Cufflinks	exon	800629	800700	721	+	.	gene_id "CUFF.8009"; transcript_id "CUFF.8009.1"; exon_number "6"; FPKM "0.4850189846"; frac "0.360750"; conf_lo "0.174135"; conf_hi "0.795903"; cov "2.850341";
Chr1	Cufflinks	exon	800972	801049	721	+	.	gene_id "CUFF.8009"; transcript_id "CUFF.8009.1"; exon_number "7"; FPKM "0.4850189846"; frac "0.360750"; conf_lo "0.174135"; conf_hi "0.795903"; cov "2.850341";
Chr1	Cufflinks	exon	801185	801272	721	+	.	gene_id "CUFF.8009"; transcript_id "CUFF.8009.1"; exon_number "8"; FPKM "0.4850189846"; frac "0.360750"; conf_lo "0.174135"; conf_hi "0.795903"; cov "2.850341";
Chr1	Cufflinks	exon	801356	801429	721	+	.	gene_id "CUFF.8009"; transcript_id "CUFF.8009.1"; exon_number "9"; FPKM "0.4850189846"; frac "0.360750"; conf_lo "0.174135"; conf_hi "0.795903"; cov "2.850341";
Chr1	Cufflinks	exon	801517	801889	721	+	.	gene_id "CUFF.8009"; transcript_id "CUFF.8009.1"; exon_number "10"; FPKM "0.4850189846"; frac "0.360750"; conf_lo "0.174135"; conf_hi "0.795903"; cov "2.850341";
Chr1	Cufflinks	exon	802012	802058	721	+	.	gene_id "CUFF.8009"; transcript_id "CUFF.8009.1"; exon_number "11"; FPKM "0.4850189846"; frac "0.360750"; conf_lo "0.174135"; conf_hi "0.795903"; cov "2.850341";
Chr1	Cufflinks	exon	802163	802223	721	+	.	gene_id "CUFF.8009"; transcript_id "CUFF.8009.1"; exon_number "12"; FPKM "0.4850189846"; frac "0.360750"; conf_lo "0.174135"; conf_hi "0.795903"; cov "2.850341";
Chr1	Cufflinks	exon	802320	802436	721	+	.	gene_id "CUFF.8009"; transcript_id "CUFF.8009.1"; exon_number "13"; FPKM "0.4850189846"; frac "0.360750"; conf_lo "0.174135"; conf_hi "0.795903"; cov "2.850341";
Chr1	Cufflinks	transcript	799022	801144	1000	+	.	gene_id "CUFF.8009"; transcript_id "CUFF.8009.2"; FPKM "0.6726858186"; frac "0.275304"; conf_lo "0.193469"; conf_hi "1.151903"; cov "3.953215"; full_read_support "yes";
Chr1	Cufflinks	exon	799022	799431	1000	+	.	gene_id "CUFF.8009"; transcript_id "CUFF.8009.2"; exon_number "1"; FPKM "0.6726858186"; frac "0.275304"; conf_lo "0.193469"; conf_hi "1.151903"; cov "3.953215";
Chr1	Cufflinks	exon	799641	799717	1000	+	.	gene_id "CUFF.8009"; transcript_id "CUFF.8009.2"; exon_number "2"; FPKM "0.6726858186"; frac "0.275304"; conf_lo "0.193469"; conf_hi "1.151903"; cov "3.953215";
Chr1	Cufflinks	exon	799827	799910	1000	+	.	gene_id "CUFF.8009"; transcript_id "CUFF.8009.2"; exon_number "3"; FPKM "0.6726858186"; frac "0.275304"; conf_lo "0.193469"; conf_hi "1.151903"; cov "3.953215";
Chr1	Cufflinks	exon	799999	800112	1000	+	.	gene_id "CUFF.8009"; transcript_id "CUFF.8009.2"; exon_number "4"; FPKM "0.6726858186"; frac "0.275304"; conf_lo "0.193469"; conf_hi "1.151903"; cov "3.953215";
Chr1	Cufflinks	exon	800382	800465	1000	+	.	gene_id "CUFF.8009"; transcript_id "CUFF.8009.2"; exon_number "5"; FPKM "0.6726858186"; frac "0.275304"; conf_lo "0.193469"; conf_hi "1.151903"; cov "3.953215";
Chr1	Cufflinks	exon	800629	800700	1000	+	.	gene_id "CUFF.8009"; transcript_id "CUFF.8009.2"; exon_number "6"; FPKM "0.6726858186"; frac "0.275304"; conf_lo "0.193469"; conf_hi "1.151903"; cov "3.953215";
Chr1	Cufflinks	exon	800972	801144	1000	+	.	gene_id "CUFF.8009"; transcript_id "CUFF.8009.2"; exon_number "7"; FPKM "0.6726858186"; frac "0.275304"; conf_lo "0.193469"; conf_hi "1.151903"; cov "3.953215";
Chr1	Cufflinks	transcript	799191	802436	828	+	.	gene_id "CUFF.8009"; transcript_id "AT1G03270.1"; FPKM "0.5570256166"; frac "0.363946"; conf_lo "0.197348"; conf_hi "0.916703"; cov "3.273507"; full_read_support "yes";
Chr1	Cufflinks	exon	799191	799431	828	+	.	gene_id "CUFF.8009"; transcript_id "AT1G03270.1"; exon_number "1"; FPKM "0.5570256166"; frac "0.363946"; conf_lo "0.197348"; conf_hi "0.916703"; cov "3.273507";
Chr1	Cufflinks	exon	799641	799717	828	+	.	gene_id "CUFF.8009"; transcript_id "AT1G03270.1"; exon_number "2"; FPKM "0.5570256166"; frac "0.363946"; conf_lo "0.197348"; conf_hi "0.916703"; cov "3.273507";
Chr1	Cufflinks	exon	799827	799910	828	+	.	gene_id "CUFF.8009"; transcript_id "AT1G03270.1"; exon_number "3"; FPKM "0.5570256166"; frac "0.363946"; conf_lo "0.197348"; conf_hi "0.916703"; cov "3.273507";
Chr1	Cufflinks	exon	799999	800112	828	+	.	gene_id "CUFF.8009"; transcript_id "AT1G03270.1"; exon_number "4"; FPKM "0.5570256166"; frac "0.363946"; conf_lo "0.197348"; conf_hi "0.916703"; cov "3.273507";
Chr1	Cufflinks	exon	800382	800465	828	+	.	gene_id "CUFF.8009"; transcript_id "AT1G03270.1"; exon_number "5"; FPKM "0.5570256166"; frac "0.363946"; conf_lo "0.197348"; conf_hi "0.916703"; cov "3.273507";
Chr1	Cufflinks	exon	800629	800700	828	+	.	gene_id "CUFF.8009"; transcript_id "AT1G03270.1"; exon_number "6"; FPKM "0.5570256166"; frac "0.363946"; conf_lo "0.197348"; conf_hi "0.916703"; cov "3.273507";
Chr1	Cufflinks	exon	800972	801039	828	+	.	gene_id "CUFF.8009"; transcript_id "AT1G03270.1"; exon_number "7"; FPKM "0.5570256166"; frac "0.363946"; conf_lo "0.197348"; conf_hi "0.916703"; cov "3.273507";
Chr1	Cufflinks	exon	801185	801272	828	+	.	gene_id "CUFF.8009"; transcript_id "AT1G03270.1"; exon_number "8"; FPKM "0.5570256166"; frac "0.363946"; conf_lo "0.197348"; conf_hi "0.916703"; cov "3.273507";
Chr1	Cufflinks	exon	801356	801429	828	+	.	gene_id "CUFF.8009"; transcript_id "AT1G03270.1"; exon_number "9"; FPKM "0.5570256166"; frac "0.363946"; conf_lo "0.197348"; conf_hi "0.916703"; cov "3.273507";
Chr1	Cufflinks	exon	801517	801889	828	+	.	gene_id "CUFF.8009"; transcript_id "AT1G03270.1"; exon_number "10"; FPKM "0.5570256166"; frac "0.363946"; conf_lo "0.197348"; conf_hi "0.916703"; cov "3.273507";
Chr1	Cufflinks	exon	802012	802058	828	+	.	gene_id "CUFF.8009"; transcript_id "AT1G03270.1"; exon_number "11"; FPKM "0.5570256166"; frac "0.363946"; conf_lo "0.197348"; conf_hi "0.916703"; cov "3.273507";
Chr1	Cufflinks	exon	802163	802223	828	+	.	gene_id "CUFF.8009"; transcript_id "AT1G03270.1"; exon_number "12"; FPKM "0.5570256166"; frac "0.363946"; conf_lo "0.197348"; conf_hi "0.916703"; cov "3.273507";
Chr1	Cufflinks	exon	802320	802436	828	+	.	gene_id "CUFF.8009"; transcript_id "AT1G03270.1"; exon_number "13"; FPKM "0.5570256166"; frac "0.363946"; conf_lo "0.197348"; conf_hi "0.916703"; cov "3.273507";
Chr1	Cufflinks	transcript	803035	807066	1000	+	.	gene_id "CUFF.8010"; transcript_id "AT1G03280.1"; FPKM "6.6593012019"; frac "1.000000"; conf_lo "5.714519"; conf_hi "7.604083"; cov "39.101639"; full_read_support "yes";
Chr1	Cufflinks	exon	803035	803117	1000	+	.	gene_id "CUFF.8010"; transcript_id "AT1G03280.1"; exon_number "1"; FPKM "6.6593012019"; frac "1.000000"; conf_lo "5.714519"; conf_hi "7.604083"; cov "39.101639";
Chr1	Cufflinks	exon	803565	803687	1000	+	.	gene_id "CUFF.8010"; transcript_id "AT1G03280.1"; exon_number "2"; FPKM "6.6593012019"; frac "1.000000"; conf_lo "5.714519"; conf_hi "7.604083"; cov "39.101639";
Chr1	Cufflinks	exon	803835	803957	1000	+	.	gene_id "CUFF.8010"; transcript_id "AT1G03280.1"; exon_number "3"; FPKM "6.6593012019"; frac "1.000000"; conf_lo "5.714519"; conf_hi "7.604083"; cov "39.101639";
Chr1	Cufflinks	exon	804247	804367	1000	+	.	gene_id "CUFF.8010"; transcript_id "AT1G03280.1"; exon_number "4"; FPKM "6.6593012019"; frac "1.000000"; conf_lo "5.714519"; conf_hi "7.604083"; cov "39.101639";
Chr1	Cufflinks	exon	804739	804852	1000	+	.	gene_id "CUFF.8010"; transcript_id "AT1G03280.1"; exon_number "5"; FPKM "6.6593012019"; frac "1.000000"; conf_lo "5.714519"; conf_hi "7.604083"; cov "39.101639";
Chr1	Cufflinks	exon	804961	805070	1000	+	.	gene_id "CUFF.8010"; transcript_id "AT1G03280.1"; exon_number "6"; FPKM "6.6593012019"; frac "1.000000"; conf_lo "5.714519"; conf_hi "7.604083"; cov "39.101639";
Chr1	Cufflinks	exon	805167	805350	1000	+	.	gene_id "CUFF.8010"; transcript_id "AT1G03280.1"; exon_number "7"; FPKM "6.6593012019"; frac "1.000000"; conf_lo "5.714519"; conf_hi "7.604083"; cov "39.101639";
Chr1	Cufflinks	exon	805458	805652	1000	+	.	gene_id "CUFF.8010"; transcript_id "AT1G03280.1"; exon_number "8"; FPKM "6.6593012019"; frac "1.000000"; conf_lo "5.714519"; conf_hi "7.604083"; cov "39.101639";
Chr1	Cufflinks	exon	805860	806087	1000	+	.	gene_id "CUFF.8010"; transcript_id "AT1G03280.1"; exon_number "9"; FPKM "6.6593012019"; frac "1.000000"; conf_lo "5.714519"; conf_hi "7.604083"; cov "39.101639";
Chr1	Cufflinks	exon	806196	806409	1000	+	.	gene_id "CUFF.8010"; transcript_id "AT1G03280.1"; exon_number "10"; FPKM "6.6593012019"; frac "1.000000"; conf_lo "5.714519"; conf_hi "7.604083"; cov "39.101639";
Chr1	Cufflinks	exon	806661	807066	1000	+	.	gene_id "CUFF.8010"; transcript_id "AT1G03280.1"; exon_number "11"; FPKM "6.6593012019"; frac "1.000000"; conf_lo "5.714519"; conf_hi "7.604083"; cov "39.101639";
Chr1	Cufflinks	transcript	807361	810868	1000	+	.	gene_id "CUFF.8011"; transcript_id "AT1G03290.2"; FPKM "3.3503843956"; frac "0.552410"; conf_lo "2.643039"; conf_hi "4.057730"; cov "19.670860"; full_read_support "yes";
Chr1	Cufflinks	exon	807361	807631	1000	+	.	gene_id "CUFF.8011"; transcript_id "AT1G03290.2"; exon_number "1"; FPKM "3.3503843956"; frac "0.552410"; conf_lo "2.643039"; conf_hi "4.057730"; cov "19.670860";
Chr1	Cufflinks	exon	807951	808017	1000	+	.	gene_id "CUFF.8011"; transcript_id "AT1G03290.2"; exon_number "2"; FPKM "3.3503843956"; frac "0.552410"; conf_lo "2.643039"; conf_hi "4.057730"; cov "19.670860";
Chr1	Cufflinks	exon	808229	808394	1000	+	.	gene_id "CUFF.8011"; transcript_id "AT1G03290.2"; exon_number "3"; FPKM "3.3503843956"; frac "0.552410"; conf_lo "2.643039"; conf_hi "4.057730"; cov "19.670860";
Chr1	Cufflinks	exon	808532	809214	1000	+	.	gene_id "CUFF.8011"; transcript_id "AT1G03290.2"; exon_number "4"; FPKM "3.3503843956"; frac "0.552410"; conf_lo "2.643039"; conf_hi "4.057730"; cov "19.670860";
Chr1	Cufflinks	exon	809409	809582	1000	+	.	gene_id "CUFF.8011"; transcript_id "AT1G03290.2"; exon_number "5"; FPKM "3.3503843956"; frac "0.552410"; conf_lo "2.643039"; conf_hi "4.057730"; cov "19.670860";
Chr1	Cufflinks	exon	809672	809788	1000	+	.	gene_id "CUFF.8011"; transcript_id "AT1G03290.2"; exon_number "6"; FPKM "3.3503843956"; frac "0.552410"; conf_lo "2.643039"; conf_hi "4.057730"; cov "19.670860";
Chr1	Cufflinks	exon	809911	810090	1000	+	.	gene_id "CUFF.8011"; transcript_id "AT1G03290.2"; exon_number "7"; FPKM "3.3503843956"; frac "0.552410"; conf_lo "2.643039"; conf_hi "4.057730"; cov "19.670860";
Chr1	Cufflinks	exon	810188	810234	1000	+	.	gene_id "CUFF.8011"; transcript_id "AT1G03290.2"; exon_number "8"; FPKM "3.3503843956"; frac "0.552410"; conf_lo "2.643039"; conf_hi "4.057730"; cov "19.670860";
Chr1	Cufflinks	exon	810380	810868	1000	+	.	gene_id "CUFF.8011"; transcript_id "AT1G03290.2"; exon_number "9"; FPKM "3.3503843956"; frac "0.552410"; conf_lo "2.643039"; conf_hi "4.057730"; cov "19.670860";
Chr1	Cufflinks	transcript	807396	810690	973	+	.	gene_id "CUFF.8011"; transcript_id "AT1G03290.1"; FPKM "3.2605849510"; frac "0.447590"; conf_lo "2.478139"; conf_hi "4.043031"; cov "19.143627"; full_read_support "yes";
Chr1	Cufflinks	exon	807396	807510	973	+	.	gene_id "CUFF.8011"; transcript_id "AT1G03290.1"; exon_number "1"; FPKM "3.2605849510"; frac "0.447590"; conf_lo "2.478139"; conf_hi "4.043031"; cov "19.143627";
Chr1	Cufflinks	exon	807951	808017	973	+	.	gene_id "CUFF.8011"; transcript_id "AT1G03290.1"; exon_number "2"; FPKM "3.2605849510"; frac "0.447590"; conf_lo "2.478139"; conf_hi "4.043031"; cov "19.143627";
Chr1	Cufflinks	exon	808229	808394	973	+	.	gene_id "CUFF.8011"; transcript_id "AT1G03290.1"; exon_number "3"; FPKM "3.2605849510"; frac "0.447590"; conf_lo "2.478139"; conf_hi "4.043031"; cov "19.143627";
Chr1	Cufflinks	exon	808532	809214	973	+	.	gene_id "CUFF.8011"; transcript_id "AT1G03290.1"; exon_number "4"; FPKM "3.2605849510"; frac "0.447590"; conf_lo "2.478139"; conf_hi "4.043031"; cov "19.143627";
Chr1	Cufflinks	exon	809409	809582	973	+	.	gene_id "CUFF.8011"; transcript_id "AT1G03290.1"; exon_number "5"; FPKM "3.2605849510"; frac "0.447590"; conf_lo "2.478139"; conf_hi "4.043031"; cov "19.143627";
Chr1	Cufflinks	exon	809672	809788	973	+	.	gene_id "CUFF.8011"; transcript_id "AT1G03290.1"; exon_number "6"; FPKM "3.2605849510"; frac "0.447590"; conf_lo "2.478139"; conf_hi "4.043031"; cov "19.143627";
Chr1	Cufflinks	exon	809911	810090	973	+	.	gene_id "CUFF.8011"; transcript_id "AT1G03290.1"; exon_number "7"; FPKM "3.2605849510"; frac "0.447590"; conf_lo "2.478139"; conf_hi "4.043031"; cov "19.143627";
Chr1	Cufflinks	exon	810188	810234	973	+	.	gene_id "CUFF.8011"; transcript_id "AT1G03290.1"; exon_number "8"; FPKM "3.2605849510"; frac "0.447590"; conf_lo "2.478139"; conf_hi "4.043031"; cov "19.143627";
Chr1	Cufflinks	exon	810380	810690	973	+	.	gene_id "CUFF.8011"; transcript_id "AT1G03290.1"; exon_number "9"; FPKM "3.2605849510"; frac "0.447590"; conf_lo "2.478139"; conf_hi "4.043031"; cov "19.143627";
Chr1	Cufflinks	transcript	811033	813086	448	-	.	gene_id "CUFF.8012"; transcript_id "AT1G03300.1"; FPKM "0.7266448197"; frac "0.368833"; conf_lo "0.380090"; conf_hi "1.073199"; cov "4.257102"; full_read_support "no";
Chr1	Cufflinks	exon	811033	811988	448	-	.	gene_id "CUFF.8012"; transcript_id "AT1G03300.1"; exon_number "1"; FPKM "0.7266448197"; frac "0.368833"; conf_lo "0.380090"; conf_hi "1.073199"; cov "4.257102";
Chr1	Cufflinks	exon	812030	813086	448	-	.	gene_id "CUFF.8012"; transcript_id "AT1G03300.1"; exon_number "2"; FPKM "0.7266448197"; frac "0.368833"; conf_lo "0.380090"; conf_hi "1.073199"; cov "4.257102";
Chr1	Cufflinks	transcript	811588	813178	1000	-	.	gene_id "CUFF.8012"; transcript_id "CUFF.8012.2"; FPKM "1.6205041801"; frac "0.631167"; conf_lo "1.071556"; conf_hi "2.169453"; cov "9.493842"; full_read_support "yes";
Chr1	Cufflinks	exon	811588	813178	1000	-	.	gene_id "CUFF.8012"; transcript_id "CUFF.8012.2"; exon_number "1"; FPKM "1.6205041801"; frac "0.631167"; conf_lo "1.071556"; conf_hi "2.169453"; cov "9.493842";
Chr1	Cufflinks	transcript	813471	816749	893	+	.	gene_id "CUFF.8013"; transcript_id "AT1G03310.1"; FPKM "5.6058549162"; frac "0.471115"; conf_lo "4.795911"; conf_hi "6.415799"; cov "32.913593"; full_read_support "yes";
Chr1	Cufflinks	exon	813471	813581	893	+	.	gene_id "CUFF.8013"; transcript_id "AT1G03310.1"; exon_number "1"; FPKM "5.6058549162"; frac "0.471115"; conf_lo "4.795911"; conf_hi "6.415799"; cov "32.913593";
Chr1	Cufflinks	exon	813929	816749	893	+	.	gene_id "CUFF.8013"; transcript_id "AT1G03310.1"; exon_number "2"; FPKM "5.6058549162"; frac "0.471115"; conf_lo "4.795911"; conf_hi "6.415799"; cov "32.913593";
Chr1	Cufflinks	transcript	813486	816749	1000	+	.	gene_id "CUFF.8013"; transcript_id "AT1G03310.2"; FPKM "6.2749102979"; frac "0.528885"; conf_lo "5.428733"; conf_hi "7.121087"; cov "36.841811"; full_read_support "yes";
Chr1	Cufflinks	exon	813486	813604	1000	+	.	gene_id "CUFF.8013"; transcript_id "AT1G03310.2"; exon_number "1"; FPKM "6.2749102979"; frac "0.528885"; conf_lo "5.428733"; conf_hi "7.121087"; cov "36.841811";
Chr1	Cufflinks	exon	813929	816749	1000	+	.	gene_id "CUFF.8013"; transcript_id "AT1G03310.2"; exon_number "2"; FPKM "6.2749102979"; frac "0.528885"; conf_lo "5.428733"; conf_hi "7.121087"; cov "36.841811";
Chr1	Cufflinks	transcript	817027	817767	1	+	.	gene_id "CUFF.8013"; transcript_id "AT1G03320.1"; FPKM "0.0000000000"; frac "0.000000"; conf_lo "0.000000"; conf_hi "0.220133"; cov "0.000000"; full_read_support "yes";
Chr1	Cufflinks	exon	817027	817096	1	+	.	gene_id "CUFF.8013"; transcript_id "AT1G03320.1"; exon_number "1"; FPKM "0.0000000000"; frac "0.000000"; conf_lo "0.000000"; conf_hi "0.220133"; cov "0.000000";
Chr1	Cufflinks	exon	817175	817767	1	+	.	gene_id "CUFF.8013"; transcript_id "AT1G03320.1"; exon_number "2"; FPKM "0.0000000000"; frac "0.000000"; conf_lo "0.000000"; conf_hi "0.220133"; cov "0.000000";
Chr1	Cufflinks	transcript	817983	819563	1000	-	.	gene_id "CUFF.8014"; transcript_id "AT1G03330.1"; FPKM "26.1640314275"; frac "1.000000"; conf_lo "22.768247"; conf_hi "29.559816"; cov "153.649704"; full_read_support "yes";
Chr1	Cufflinks	exon	817983	818280	1000	-	.	gene_id "CUFF.8014"; transcript_id "AT1G03330.1"; exon_number "1"; FPKM "26.1640314275"; frac "1.000000"; conf_lo "22.768247"; conf_hi "29.559816"; cov "153.649704";
Chr1	Cufflinks	exon	818920	819078	1000	-	.	gene_id "CUFF.8014"; transcript_id "AT1G03330.1"; exon_number "2"; FPKM "26.1640314275"; frac "1.000000"; conf_lo "22.768247"; conf_hi "29.559816"; cov "153.649704";
Chr1	Cufflinks	exon	819295	819563	1000	-	.	gene_id "CUFF.8014"; transcript_id "AT1G03330.1"; exon_number "3"; FPKM "26.1640314275"; frac "1.000000"; conf_lo "22.768247"; conf_hi "29.559816"; cov "153.649704";
Chr1	Cufflinks	transcript	819662	821317	1000	+	.	gene_id "CUFF.8015"; transcript_id "AT1G03340.1"; FPKM "0.8362548764"; frac "1.000000"; conf_lo "0.427078"; conf_hi "1.245432"; cov "4.902640"; full_read_support "no";
Chr1	Cufflinks	exon	819662	819783	1000	+	.	gene_id "CUFF.8015"; transcript_id "AT1G03340.1"; exon_number "1"; FPKM "0.8362548764"; frac "1.000000"; conf_lo "0.427078"; conf_hi "1.245432"; cov "4.902640";
Chr1	Cufflinks	exon	819897	820077	1000	+	.	gene_id "CUFF.8015"; transcript_id "AT1G03340.1"; exon_number "2"; FPKM "0.8362548764"; frac "1.000000"; conf_lo "0.427078"; conf_hi "1.245432"; cov "4.902640";
Chr1	Cufflinks	exon	820159	820501	1000	+	.	gene_id "CUFF.8015"; transcript_id "AT1G03340.1"; exon_number "3"; FPKM "0.8362548764"; frac "1.000000"; conf_lo "0.427078"; conf_hi "1.245432"; cov "4.902640";
Chr1	Cufflinks	exon	820595	820666	1000	+	.	gene_id "CUFF.8015"; transcript_id "AT1G03340.1"; exon_number "4"; FPKM "0.8362548764"; frac "1.000000"; conf_lo "0.427078"; conf_hi "1.245432"; cov "4.902640";
Chr1	Cufflinks	exon	820738	821317	1000	+	.	gene_id "CUFF.8015"; transcript_id "AT1G03340.1"; exon_number "5"; FPKM "0.8362548764"; frac "1.000000"; conf_lo "0.427078"; conf_hi "1.245432"; cov "4.902640";
Chr1	Cufflinks	transcript	822638	824393	1000	-	.	gene_id "AT1G03350"; transcript_id "AT1G03350.1"; FPKM "16.0674724278"; frac "1.000000"; conf_lo "14.457049"; conf_hi "17.677896"; cov "94.313597"; full_read_support "yes";
Chr1	Cufflinks	exon	822638	824393	1000	-	.	gene_id "AT1G03350"; transcript_id "AT1G03350.1"; exon_number "1"; FPKM "16.0674724278"; frac "1.000000"; conf_lo "14.457049"; conf_hi "17.677896"; cov "94.313597";
Chr1	Cufflinks	transcript	824537	826358	1000	+	.	gene_id "CUFF.8016"; transcript_id "AT1G03360.1"; FPKM "10.2413688957"; frac "0.854479"; conf_lo "8.680488"; conf_hi "11.802250"; cov "60.117884"; full_read_support "yes";
Chr1	Cufflinks	exon	824537	824813	1000	+	.	gene_id "CUFF.8016"; transcript_id "AT1G03360.1"; exon_number "1"; FPKM "10.2413688957"; frac "0.854479"; conf_lo "8.680488"; conf_hi "11.802250"; cov "60.117884";
Chr1	Cufflinks	exon	824891	824992	1000	+	.	gene_id "CUFF.8016"; transcript_id "AT1G03360.1"; exon_number "2"; FPKM "10.2413688957"; frac "0.854479"; conf_lo "8.680488"; conf_hi "11.802250"; cov "60.117884";
Chr1	Cufflinks	exon	825102	825147	1000	+	.	gene_id "CUFF.8016"; transcript_id "AT1G03360.1"; exon_number "3"; FPKM "10.2413688957"; frac "0.854479"; conf_lo "8.680488"; conf_hi "11.802250"; cov "60.117884";
Chr1	Cufflinks	exon	825253	825342	1000	+	.	gene_id "CUFF.8016"; transcript_id "AT1G03360.1"; exon_number "4"; FPKM "10.2413688957"; frac "0.854479"; conf_lo "8.680488"; conf_hi "11.802250"; cov "60.117884";
Chr1	Cufflinks	exon	825422	825487	1000	+	.	gene_id "CUFF.8016"; transcript_id "AT1G03360.1"; exon_number "5"; FPKM "10.2413688957"; frac "0.854479"; conf_lo "8.680488"; conf_hi "11.802250"; cov "60.117884";
Chr1	Cufflinks	exon	825587	825655	1000	+	.	gene_id "CUFF.8016"; transcript_id "AT1G03360.1"; exon_number "6"; FPKM "10.2413688957"; frac "0.854479"; conf_lo "8.680488"; conf_hi "11.802250"; cov "60.117884";
Chr1	Cufflinks	exon	825745	826358	1000	+	.	gene_id "CUFF.8016"; transcript_id "AT1G03360.1"; exon_number "7"; FPKM "10.2413688957"; frac "0.854479"; conf_lo "8.680488"; conf_hi "11.802250"; cov "60.117884";
Chr1	Cufflinks	transcript	824537	825568	391	+	.	gene_id "CUFF.8016"; transcript_id "CUFF.8016.2"; FPKM "4.0129136058"; frac "0.145521"; conf_lo "2.216469"; conf_hi "5.809358"; cov "23.556214"; full_read_support "yes";
Chr1	Cufflinks	exon	824537	824813	391	+	.	gene_id "CUFF.8016"; transcript_id "CUFF.8016.2"; exon_number "1"; FPKM "4.0129136058"; frac "0.145521"; conf_lo "2.216469"; conf_hi "5.809358"; cov "23.556214";
Chr1	Cufflinks	exon	824891	824992	391	+	.	gene_id "CUFF.8016"; transcript_id "CUFF.8016.2"; exon_number "2"; FPKM "4.0129136058"; frac "0.145521"; conf_lo "2.216469"; conf_hi "5.809358"; cov "23.556214";
Chr1	Cufflinks	exon	825102	825147	391	+	.	gene_id "CUFF.8016"; transcript_id "CUFF.8016.2"; exon_number "3"; FPKM "4.0129136058"; frac "0.145521"; conf_lo "2.216469"; conf_hi "5.809358"; cov "23.556214";
Chr1	Cufflinks	exon	825253	825342	391	+	.	gene_id "CUFF.8016"; transcript_id "CUFF.8016.2"; exon_number "4"; FPKM "4.0129136058"; frac "0.145521"; conf_lo "2.216469"; conf_hi "5.809358"; cov "23.556214";
Chr1	Cufflinks	exon	825422	825568	391	+	.	gene_id "CUFF.8016"; transcript_id "CUFF.8016.2"; exon_number "5"; FPKM "4.0129136058"; frac "0.145521"; conf_lo "2.216469"; conf_hi "5.809358"; cov "23.556214";
Chr1	Cufflinks	transcript	826569	830383	1000	+	.	gene_id "AT1G03365"; transcript_id "AT1G03365.1"; FPKM "5.2659353900"; frac "1.000000"; conf_lo "4.585298"; conf_hi "5.946573"; cov "30.912520"; full_read_support "yes";
Chr1	Cufflinks	exon	826569	826737	1000	+	.	gene_id "AT1G03365"; transcript_id "AT1G03365.1"; exon_number "1"; FPKM "5.2659353900"; frac "1.000000"; conf_lo "4.585298"; conf_hi "5.946573"; cov "30.912520";
Chr1	Cufflinks	exon	827179	829182	1000	+	.	gene_id "AT1G03365"; transcript_id "AT1G03365.1"; exon_number "2"; FPKM "5.2659353900"; frac "1.000000"; conf_lo "4.585298"; conf_hi "5.946573"; cov "30.912520";
Chr1	Cufflinks	exon	829721	830383	1000	+	.	gene_id "AT1G03365"; transcript_id "AT1G03365.1"; exon_number "3"; FPKM "5.2659353900"; frac "1.000000"; conf_lo "4.585298"; conf_hi "5.946573"; cov "30.912520";
Chr1	Cufflinks	transcript	830594	834647	459	+	.	gene_id "CUFF.8017"; transcript_id "CUFF.8017.1"; FPKM "1.2208561692"; frac "0.277570"; conf_lo "0.855852"; conf_hi "1.585860"; cov "7.167796"; full_read_support "yes";
Chr1	Cufflinks	exon	830594	831313	459	+	.	gene_id "CUFF.8017"; transcript_id "CUFF.8017.1"; exon_number "1"; FPKM "1.2208561692"; frac "0.277570"; conf_lo "0.855852"; conf_hi "1.585860"; cov "7.167796";
Chr1	Cufflinks	exon	831420	832640	459	+	.	gene_id "CUFF.8017"; transcript_id "CUFF.8017.1"; exon_number "2"; FPKM "1.2208561692"; frac "0.277570"; conf_lo "0.855852"; conf_hi "1.585860"; cov "7.167796";
Chr1	Cufflinks	exon	832753	832935	459	+	.	gene_id "CUFF.8017"; transcript_id "CUFF.8017.1"; exon_number "3"; FPKM "1.2208561692"; frac "0.277570"; conf_lo "0.855852"; conf_hi "1.585860"; cov "7.167796";
Chr1	Cufflinks	exon	833084	833367	459	+	.	gene_id "CUFF.8017"; transcript_id "CUFF.8017.1"; exon_number "4"; FPKM "1.2208561692"; frac "0.277570"; conf_lo "0.855852"; conf_hi "1.585860"; cov "7.167796";
Chr1	Cufflinks	exon	833454	833570	459	+	.	gene_id "CUFF.8017"; transcript_id "CUFF.8017.1"; exon_number "5"; FPKM "1.2208561692"; frac "0.277570"; conf_lo "0.855852"; conf_hi "1.585860"; cov "7.167796";
Chr1	Cufflinks	exon	833694	833956	459	+	.	gene_id "CUFF.8017"; transcript_id "CUFF.8017.1"; exon_number "6"; FPKM "1.2208561692"; frac "0.277570"; conf_lo "0.855852"; conf_hi "1.585860"; cov "7.167796";
Chr1	Cufflinks	exon	834254	834647	459	+	.	gene_id "CUFF.8017"; transcript_id "CUFF.8017.1"; exon_number "7"; FPKM "1.2208561692"; frac "0.277570"; conf_lo "0.855852"; conf_hi "1.585860"; cov "7.167796";
Chr1	Cufflinks	transcript	830627	835361	1000	+	.	gene_id "CUFF.8017"; transcript_id "AT1G03370.1"; FPKM "2.6550268763"; frac "0.722430"; conf_lo "2.211032"; conf_hi "3.099022"; cov "15.587987"; full_read_support "yes";
Chr1	Cufflinks	exon	830627	831313	1000	+	.	gene_id "CUFF.8017"; transcript_id "AT1G03370.1"; exon_number "1"; FPKM "2.6550268763"; frac "0.722430"; conf_lo "2.211032"; conf_hi "3.099022"; cov "15.587987";
Chr1	Cufflinks	exon	831420	832640	1000	+	.	gene_id "CUFF.8017"; transcript_id "AT1G03370.1"; exon_number "2"; FPKM "2.6550268763"; frac "0.722430"; conf_lo "2.211032"; conf_hi "3.099022"; cov "15.587987";
Chr1	Cufflinks	exon	832753	832935	1000	+	.	gene_id "CUFF.8017"; transcript_id "AT1G03370.1"; exon_number "3"; FPKM "2.6550268763"; frac "0.722430"; conf_lo "2.211032"; conf_hi "3.099022"; cov "15.587987";
Chr1	Cufflinks	exon	833084	833367	1000	+	.	gene_id "CUFF.8017"; transcript_id "AT1G03370.1"; exon_number "4"; FPKM "2.6550268763"; frac "0.722430"; conf_lo "2.211032"; conf_hi "3.099022"; cov "15.587987";
Chr1	Cufflinks	exon	833454	833570	1000	+	.	gene_id "CUFF.8017"; transcript_id "AT1G03370.1"; exon_number "5"; FPKM "2.6550268763"; frac "0.722430"; conf_lo "2.211032"; conf_hi "3.099022"; cov "15.587987";
Chr1	Cufflinks	exon	833694	833956	1000	+	.	gene_id "CUFF.8017"; transcript_id "AT1G03370.1"; exon_number "6"; FPKM "2.6550268763"; frac "0.722430"; conf_lo "2.211032"; conf_hi "3.099022"; cov "15.587987";
Chr1	Cufflinks	exon	834254	834419	1000	+	.	gene_id "CUFF.8017"; transcript_id "AT1G03370.1"; exon_number "7"; FPKM "2.6550268763"; frac "0.722430"; conf_lo "2.211032"; conf_hi "3.099022"; cov "15.587987";
Chr1	Cufflinks	exon	834514	835361	1000	+	.	gene_id "CUFF.8017"; transcript_id "AT1G03370.1"; exon_number "8"; FPKM "2.6550268763"; frac "0.722430"; conf_lo "2.211032"; conf_hi "3.099022"; cov "15.587987";
Chr1	Cufflinks	transcript	835785	840940	1000	+	.	gene_id "CUFF.8018"; transcript_id "AT1G03380.1"; FPKM "4.6328172311"; frac "0.757949"; conf_lo "4.048355"; conf_hi "5.217279"; cov "27.205848"; full_read_support "yes";
Chr1	Cufflinks	exon	835785	836328	1000	+	.	gene_id "CUFF.8018"; transcript_id "AT1G03380.1"; exon_number "1"; FPKM "4.6328172311"; frac "0.757949"; conf_lo "4.048355"; conf_hi "5.217279"; cov "27.205848";
Chr1	Cufflinks	exon	836769	837233	1000	+	.	gene_id "CUFF.8018"; transcript_id "AT1G03380.1"; exon_number "2"; FPKM "4.6328172311"; frac "0.757949"; conf_lo "4.048355"; conf_hi "5.217279"; cov "27.205848";
Chr1	Cufflinks	exon	837471	837908	1000	+	.	gene_id "CUFF.8018"; transcript_id "AT1G03380.1"; exon_number "3"; FPKM "4.6328172311"; frac "0.757949"; conf_lo "4.048355"; conf_hi "5.217279"; cov "27.205848";
Chr1	Cufflinks	exon	838069	838314	1000	+	.	gene_id "CUFF.8018"; transcript_id "AT1G03380.1"; exon_number "4"; FPKM "4.6328172311"; frac "0.757949"; conf_lo "4.048355"; conf_hi "5.217279"; cov "27.205848";
Chr1	Cufflinks	exon	838400	839227	1000	+	.	gene_id "CUFF.8018"; transcript_id "AT1G03380.1"; exon_number "5"; FPKM "4.6328172311"; frac "0.757949"; conf_lo "4.048355"; conf_hi "5.217279"; cov "27.205848";
Chr1	Cufflinks	exon	839312	839469	1000	+	.	gene_id "CUFF.8018"; transcript_id "AT1G03380.1"; exon_number "6"; FPKM "4.6328172311"; frac "0.757949"; conf_lo "4.048355"; conf_hi "5.217279"; cov "27.205848";
Chr1	Cufflinks	exon	839678	839805	1000	+	.	gene_id "CUFF.8018"; transcript_id "AT1G03380.1"; exon_number "7"; FPKM "4.6328172311"; frac "0.757949"; conf_lo "4.048355"; conf_hi "5.217279"; cov "27.205848";
Chr1	Cufflinks	exon	839920	840411	1000	+	.	gene_id "CUFF.8018"; transcript_id "AT1G03380.1"; exon_number "8"; FPKM "4.6328172311"; frac "0.757949"; conf_lo "4.048355"; conf_hi "5.217279"; cov "27.205848";
Chr1	Cufflinks	exon	840508	840940	1000	+	.	gene_id "CUFF.8018"; transcript_id "AT1G03380.1"; exon_number "9"; FPKM "4.6328172311"; frac "0.757949"; conf_lo "4.048355"; conf_hi "5.217279"; cov "27.205848";
Chr1	Cufflinks	transcript	835785	837954	321	+	.	gene_id "CUFF.8018"; transcript_id "CUFF.8018.2"; FPKM "1.4874631977"; frac "0.119432"; conf_lo "0.961503"; conf_hi "2.013424"; cov "8.735008"; full_read_support "yes";
Chr1	Cufflinks	exon	835785	837233	321	+	.	gene_id "CUFF.8018"; transcript_id "CUFF.8018.2"; exon_number "1"; FPKM "1.4874631977"; frac "0.119432"; conf_lo "0.961503"; conf_hi "2.013424"; cov "8.735008";
Chr1	Cufflinks	exon	837471	837954	321	+	.	gene_id "CUFF.8018"; transcript_id "CUFF.8018.2"; exon_number "2"; FPKM "1.4874631977"; frac "0.119432"; conf_lo "0.961503"; conf_hi "2.013424"; cov "8.735008";
Chr1	Cufflinks	transcript	838055	841209	232	+	.	gene_id "CUFF.8018"; transcript_id "CUFF.8018.3"; FPKM "1.0790496073"; frac "0.122619"; conf_lo "0.692913"; conf_hi "1.465186"; cov "6.336632"; full_read_support "yes";
Chr1	Cufflinks	exon	838055	839227	232	+	.	gene_id "CUFF.8018"; transcript_id "CUFF.8018.3"; exon_number "1"; FPKM "1.0790496073"; frac "0.122619"; conf_lo "0.692913"; conf_hi "1.465186"; cov "6.336632";
Chr1	Cufflinks	exon	839312	839469	232	+	.	gene_id "CUFF.8018"; transcript_id "CUFF.8018.3"; exon_number "2"; FPKM "1.0790496073"; frac "0.122619"; conf_lo "0.692913"; conf_hi "1.465186"; cov "6.336632";
Chr1	Cufflinks	exon	839678	839805	232	+	.	gene_id "CUFF.8018"; transcript_id "CUFF.8018.3"; exon_number "3"; FPKM "1.0790496073"; frac "0.122619"; conf_lo "0.692913"; conf_hi "1.465186"; cov "6.336632";
Chr1	Cufflinks	exon	839920	840411	232	+	.	gene_id "CUFF.8018"; transcript_id "CUFF.8018.3"; exon_number "4"; FPKM "1.0790496073"; frac "0.122619"; conf_lo "0.692913"; conf_hi "1.465186"; cov "6.336632";
Chr1	Cufflinks	exon	840508	841209	232	+	.	gene_id "CUFF.8018"; transcript_id "CUFF.8018.3"; exon_number "5"; FPKM "1.0790496073"; frac "0.122619"; conf_lo "0.692913"; conf_hi "1.465186"; cov "6.336632";
Chr1	Cufflinks	transcript	841033	842418	1	-	.	gene_id "AT1G03390"; transcript_id "AT1G03390.1"; FPKM "0.0000000000"; frac "0.000000"; conf_lo "0.000000"; conf_hi "0.086027"; cov "0.000000"; full_read_support "yes";
Chr1	Cufflinks	exon	841033	842418	1	-	.	gene_id "AT1G03390"; transcript_id "AT1G03390.1"; exon_number "1"; FPKM "0.0000000000"; frac "0.000000"; conf_lo "0.000000"; conf_hi "0.086027"; cov "0.000000";
Chr1	Cufflinks	transcript	842747	844190	1000	-	.	gene_id "CUFF.8019"; transcript_id "AT1G03400.1"; FPKM "2.8557350778"; frac "1.000000"; conf_lo "2.086252"; conf_hi "3.625218"; cov "16.772832"; full_read_support "yes";
Chr1	Cufflinks	exon	842747	843146	1000	-	.	gene_id "CUFF.8019"; transcript_id "AT1G03400.1"; exon_number "1"; FPKM "2.8557350778"; frac "1.000000"; conf_lo "2.086252"; conf_hi "3.625218"; cov "16.772832";
Chr1	Cufflinks	exon	843231	843552	1000	-	.	gene_id "CUFF.8019"; transcript_id "AT1G03400.1"; exon_number "2"; FPKM "2.8557350778"; frac "1.000000"; conf_lo "2.086252"; conf_hi "3.625218"; cov "16.772832";
Chr1	Cufflinks	exon	843677	844190	1000	-	.	gene_id "CUFF.8019"; transcript_id "AT1G03400.1"; exon_number "3"; FPKM "2.8557350778"; frac "1.000000"; conf_lo "2.086252"; conf_hi "3.625218"; cov "16.772832";
Chr1	Cufflinks	transcript	844436	847683	1000	-	.	gene_id "CUFF.8020"; transcript_id "AT1G03410.1"; FPKM "1.5781251559"; frac "0.237700"; conf_lo "1.155807"; conf_hi "2.000443"; cov "9.261378"; full_read_support "yes";
Chr1	Cufflinks	exon	844436	845033	1000	-	.	gene_id "CUFF.8020"; transcript_id "AT1G03410.1"; exon_number "1"; FPKM "1.5781251559"; frac "0.237700"; conf_lo "1.155807"; conf_hi "2.000443"; cov "9.261378";
Chr1	Cufflinks	exon	845114	845435	1000	-	.	gene_id "CUFF.8020"; transcript_id "AT1G03410.1"; exon_number "2"; FPKM "1.5781251559"; frac "0.237700"; conf_lo "1.155807"; conf_hi "2.000443"; cov "9.261378";
Chr1	Cufflinks	exon	845952	847683	1000	-	.	gene_id "CUFF.8020"; transcript_id "AT1G03410.1"; exon_number "3"; FPKM "1.5781251559"; frac "0.237700"; conf_lo "1.155807"; conf_hi "2.000443"; cov "9.261378";
Chr1	Cufflinks	transcript	845828	847683	908	-	.	gene_id "CUFF.8020"; transcript_id "CUFF.8020.2"; FPKM "1.4345068433"; frac "0.145948"; conf_lo "0.904119"; conf_hi "1.964895"; cov "8.418540"; full_read_support "yes";
Chr1	Cufflinks	exon	845828	847683	908	-	.	gene_id "CUFF.8020"; transcript_id "CUFF.8020.2"; exon_number "1"; FPKM "1.4345068433"; frac "0.145948"; conf_lo "0.904119"; conf_hi "1.964895"; cov "8.418540";
Chr1	Cufflinks	transcript	846664	847739	1000	+	.	gene_id "CUFF.8021"; transcript_id "AT1G03420.1"; FPKM "11.4473334829"; frac "0.616352"; conf_lo "9.728068"; conf_hi "13.166599"; cov "67.179769"; full_read_support "yes";
Chr1	Cufflinks	exon	846664	847739	1000	+	.	gene_id "CUFF.8021"; transcript_id "AT1G03420.1"; exon_number "1"; FPKM "11.4473334829"; frac "0.616352"; conf_lo "9.728068"; conf_hi "13.166599"; cov "67.179769";
Chr1	Cufflinks	transcript	847873	849500	1000	+	.	gene_id "CUFF.8022"; transcript_id "AT1G03430.1"; FPKM "7.5329119634"; frac "0.696329"; conf_lo "5.973937"; conf_hi "9.091887"; cov "44.211797"; full_read_support "yes";
Chr1	Cufflinks	exon	847873	848227	1000	+	.	gene_id "CUFF.8022"; transcript_id "AT1G03430.1"; exon_number "1"; FPKM "7.5329119634"; frac "0.696329"; conf_lo "5.973937"; conf_hi "9.091887"; cov "44.211797";
Chr1	Cufflinks	exon	848367	848497	1000	+	.	gene_id "CUFF.8022"; transcript_id "AT1G03430.1"; exon_number "2"; FPKM "7.5329119634"; frac "0.696329"; conf_lo "5.973937"; conf_hi "9.091887"; cov "44.211797";
Chr1	Cufflinks	exon	848642	848713	1000	+	.	gene_id "CUFF.8022"; transcript_id "AT1G03430.1"; exon_number "3"; FPKM "7.5329119634"; frac "0.696329"; conf_lo "5.973937"; conf_hi "9.091887"; cov "44.211797";
Chr1	Cufflinks	exon	848808	848879	1000	+	.	gene_id "CUFF.8022"; transcript_id "AT1G03430.1"; exon_number "4"; FPKM "7.5329119634"; frac "0.696329"; conf_lo "5.973937"; conf_hi "9.091887"; cov "44.211797";
Chr1	Cufflinks	exon	848998	849070	1000	+	.	gene_id "CUFF.8022"; transcript_id "AT1G03430.1"; exon_number "5"; FPKM "7.5329119634"; frac "0.696329"; conf_lo "5.973937"; conf_hi "9.091887"; cov "44.211797";
Chr1	Cufflinks	exon	849179	849500	1000	+	.	gene_id "CUFF.8022"; transcript_id "AT1G03430.1"; exon_number "6"; FPKM "7.5329119634"; frac "0.696329"; conf_lo "5.973937"; conf_hi "9.091887"; cov "44.211797";
Chr1	Cufflinks	transcript	847873	849603	146	+	.	gene_id "CUFF.8022"; transcript_id "CUFF.8022.2"; FPKM "1.1001371218"; frac "0.125462"; conf_lo "0.507643"; conf_hi "1.692632"; cov "6.456871"; full_read_support "yes";
Chr1	Cufflinks	exon	847873	848227	146	+	.	gene_id "CUFF.8022"; transcript_id "CUFF.8022.2"; exon_number "1"; FPKM "1.1001371218"; frac "0.125462"; conf_lo "0.507643"; conf_hi "1.692632"; cov "6.456871";
Chr1	Cufflinks	exon	848385	848497	146	+	.	gene_id "CUFF.8022"; transcript_id "CUFF.8022.2"; exon_number "2"; FPKM "1.1001371218"; frac "0.125462"; conf_lo "0.507643"; conf_hi "1.692632"; cov "6.456871";
Chr1	Cufflinks	exon	848642	848713	146	+	.	gene_id "CUFF.8022"; transcript_id "CUFF.8022.2"; exon_number "3"; FPKM "1.1001371218"; frac "0.125462"; conf_lo "0.507643"; conf_hi "1.692632"; cov "6.456871";
Chr1	Cufflinks	exon	848808	848879	146	+	.	gene_id "CUFF.8022"; transcript_id "CUFF.8022.2"; exon_number "4"; FPKM "1.1001371218"; frac "0.125462"; conf_lo "0.507643"; conf_hi "1.692632"; cov "6.456871";
Chr1	Cufflinks	exon	848998	849603	146	+	.	gene_id "CUFF.8022"; transcript_id "CUFF.8022.2"; exon_number "5"; FPKM "1.1001371218"; frac "0.125462"; conf_lo "0.507643"; conf_hi "1.692632"; cov "6.456871";
Chr1	Cufflinks	transcript	847873	849603	197	+	.	gene_id "CUFF.8022"; transcript_id "CUFF.8022.3"; FPKM "1.4840000006"; frac "0.178209"; conf_lo "0.798734"; conf_hi "2.169266"; cov "8.709820"; full_read_support "yes";
Chr1	Cufflinks	exon	847873	848227	197	+	.	gene_id "CUFF.8022"; transcript_id "CUFF.8022.3"; exon_number "1"; FPKM "1.4840000006"; frac "0.178209"; conf_lo "0.798734"; conf_hi "2.169266"; cov "8.709820";
Chr1	Cufflinks	exon	848367	848713	197	+	.	gene_id "CUFF.8022"; transcript_id "CUFF.8022.3"; exon_number "2"; FPKM "1.4840000006"; frac "0.178209"; conf_lo "0.798734"; conf_hi "2.169266"; cov "8.709820";
Chr1	Cufflinks	exon	848808	848879	197	+	.	gene_id "CUFF.8022"; transcript_id "CUFF.8022.3"; exon_number "3"; FPKM "1.4840000006"; frac "0.178209"; conf_lo "0.798734"; conf_hi "2.169266"; cov "8.709820";
Chr1	Cufflinks	exon	848998	849070	197	+	.	gene_id "CUFF.8022"; transcript_id "CUFF.8022.3"; exon_number "4"; FPKM "1.4840000006"; frac "0.178209"; conf_lo "0.798734"; conf_hi "2.169266"; cov "8.709820";
Chr1	Cufflinks	exon	849179	849603	197	+	.	gene_id "CUFF.8022"; transcript_id "CUFF.8022.3"; exon_number "5"; FPKM "1.4840000006"; frac "0.178209"; conf_lo "0.798734"; conf_hi "2.169266"; cov "8.709820";
Chr1	Cufflinks	transcript	852185	853943	1000	-	.	gene_id "CUFF.8023"; transcript_id "CUFF.8023.1"; FPKM "0.8181923161"; frac "0.165563"; conf_lo "0.480952"; conf_hi "1.155432"; cov "4.802909"; full_read_support "yes";
Chr1	Cufflinks	exon	852185	853943	1000	-	.	gene_id "CUFF.8023"; transcript_id "CUFF.8023.1"; exon_number "1"; FPKM "0.8181923161"; frac "0.165563"; conf_lo "0.480952"; conf_hi "1.155432"; cov "4.802909";
Chr1	Cufflinks	transcript	852366	854032	1000	+	.	gene_id "AT1G03440"; transcript_id "AT1G03440.1"; FPKM "4.3821580906"; frac "0.834437"; conf_lo "3.570979"; conf_hi "5.193338"; cov "25.723910"; full_read_support "yes";
Chr1	Cufflinks	exon	852366	854032	1000	+	.	gene_id "AT1G03440"; transcript_id "AT1G03440.1"; exon_number "1"; FPKM "4.3821580906"; frac "0.834437"; conf_lo "3.570979"; conf_hi "5.193338"; cov "25.723910";
Chr1	Cufflinks	transcript	854410	859701	1000	-	.	gene_id "AT1G03445"; transcript_id "AT1G03445.1"; FPKM "0.0201948733"; frac "1.000000"; conf_lo "0.000000"; conf_hi "0.060585"; cov "0.118680"; full_read_support "no";
Chr1	Cufflinks	exon	854410	854706	1000	-	.	gene_id "AT1G03445"; transcript_id "AT1G03445.1"; exon_number "1"; FPKM "0.0201948733"; frac "1.000000"; conf_lo "0.000000"; conf_hi "0.060585"; cov "0.118680";
Chr1	Cufflinks	exon	854803	854933	1000	-	.	gene_id "AT1G03445"; transcript_id "AT1G03445.1"; exon_number "2"; FPKM "0.0201948733"; frac "1.000000"; conf_lo "0.000000"; conf_hi "0.060585"; cov "0.118680";
Chr1	Cufflinks	exon	855031	855166	1000	-	.	gene_id "AT1G03445"; transcript_id "AT1G03445.1"; exon_number "3"; FPKM "0.0201948733"; frac "1.000000"; conf_lo "0.000000"; conf_hi "0.060585"; cov "0.118680";
Chr1	Cufflinks	exon	855255	855330	1000	-	.	gene_id "AT1G03445"; transcript_id "AT1G03445.1"; exon_number "4"; FPKM "0.0201948733"; frac "1.000000"; conf_lo "0.000000"; conf_hi "0.060585"; cov "0.118680";
Chr1	Cufflinks	exon	855405	855601	1000	-	.	gene_id "AT1G03445"; transcript_id "AT1G03445.1"; exon_number "5"; FPKM "0.0201948733"; frac "1.000000"; conf_lo "0.000000"; conf_hi "0.060585"; cov "0.118680";
Chr1	Cufflinks	exon	855688	855786	1000	-	.	gene_id "AT1G03445"; transcript_id "AT1G03445.1"; exon_number "6"; FPKM "0.0201948733"; frac "1.000000"; conf_lo "0.000000"; conf_hi "0.060585"; cov "0.118680";
Chr1	Cufflinks	exon	855859	855943	1000	-	.	gene_id "AT1G03445"; transcript_id "AT1G03445.1"; exon_number "7"; FPKM "0.0201948733"; frac "1.000000"; conf_lo "0.000000"; conf_hi "0.060585"; cov "0.118680";
Chr1	Cufflinks	exon	856056	856294	1000	-	.	gene_id "AT1G03445"; transcript_id "AT1G03445.1"; exon_number "8"; FPKM "0.0201948733"; frac "1.000000"; conf_lo "0.000000"; conf_hi "0.060585"; cov "0.118680";
Chr1	Cufflinks	exon	856370	856444	1000	-	.	gene_id "AT1G03445"; transcript_id "AT1G03445.1"; exon_number "9"; FPKM "0.0201948733"; frac "1.000000"; conf_lo "0.000000"; conf_hi "0.060585"; cov "0.118680";
Chr1	Cufflinks	exon	856540	856651	1000	-	.	gene_id "AT1G03445"; transcript_id "AT1G03445.1"; exon_number "10"; FPKM "0.0201948733"; frac "1.000000"; conf_lo "0.000000"; conf_hi "0.060585"; cov "0.118680";
Chr1	Cufflinks	exon	856759	856840	1000	-	.	gene_id "AT1G03445"; transcript_id "AT1G03445.1"; exon_number "11"; FPKM "0.0201948733"; frac "1.000000"; conf_lo "0.000000"; conf_hi "0.060585"; cov "0.118680";
Chr1	Cufflinks	exon	857013	857093	1000	-	.	gene_id "AT1G03445"; transcript_id "AT1G03445.1"; exon_number "12"; FPKM "0.0201948733"; frac "1.000000"; conf_lo "0.000000"; conf_hi "0.060585"; cov "0.118680";
Chr1	Cufflinks	exon	857279	857437	1000	-	.	gene_id "AT1G03445"; transcript_id "AT1G03445.1"; exon_number "13"; FPKM "0.0201948733"; frac "1.000000"; conf_lo "0.000000"; conf_hi "0.060585"; cov "0.118680";
Chr1	Cufflinks	exon	857547	857628	1000	-	.	gene_id "AT1G03445"; transcript_id "AT1G03445.1"; exon_number "14"; FPKM "0.0201948733"; frac "1.000000"; conf_lo "0.000000"; conf_hi "0.060585"; cov "0.118680";
Chr1	Cufflinks	exon	857704	857799	1000	-	.	gene_id "AT1G03445"; transcript_id "AT1G03445.1"; exon_number "15"; FPKM "0.0201948733"; frac "1.000000"; conf_lo "0.000000"; conf_hi "0.060585"; cov "0.118680";
Chr1	Cufflinks	exon	857971	858040	1000	-	.	gene_id "AT1G03445"; transcript_id "AT1G03445.1"; exon_number "16"; FPKM "0.0201948733"; frac "1.000000"; conf_lo "0.000000"; conf_hi "0.060585"; cov "0.118680";
Chr1	Cufflinks	exon	858120	858216	1000	-	.	gene_id "AT1G03445"; transcript_id "AT1G03445.1"; exon_number "17"; FPKM "0.0201948733"; frac "1.000000"; conf_lo "0.000000"; conf_hi "0.060585"; cov "0.118680";
Chr1	Cufflinks	exon	858599	858693	1000	-	.	gene_id "AT1G03445"; transcript_id "AT1G03445.1"; exon_number "18"; FPKM "0.0201948733"; frac "1.000000"; conf_lo "0.000000"; conf_hi "0.060585"; cov "0.118680";
Chr1	Cufflinks	exon	858777	858850	1000	-	.	gene_id "AT1G03445"; transcript_id "AT1G03445.1"; exon_number "19"; FPKM "0.0201948733"; frac "1.000000"; conf_lo "0.000000"; conf_hi "0.060585"; cov "0.118680";
Chr1	Cufflinks	exon	859001	859079	1000	-	.	gene_id "AT1G03445"; transcript_id "AT1G03445.1"; exon_number "20"; FPKM "0.0201948733"; frac "1.000000"; conf_lo "0.000000"; conf_hi "0.060585"; cov "0.118680";
Chr1	Cufflinks	exon	859232	859292	1000	-	.	gene_id "AT1G03445"; transcript_id "AT1G03445.1"; exon_number "21"; FPKM "0.0201948733"; frac "1.000000"; conf_lo "0.000000"; conf_hi "0.060585"; cov "0.118680";
Chr1	Cufflinks	exon	859398	859701	1000	-	.	gene_id "AT1G03445"; transcript_id "AT1G03445.1"; exon_number "22"; FPKM "0.0201948733"; frac "1.000000"; conf_lo "0.000000"; conf_hi "0.060585"; cov "0.118680";
Chr1	Cufflinks	transcript	860788	864075	143	-	.	gene_id "CUFF.8024"; transcript_id "AT1G03457.2"; FPKM "0.3848638961"; frac "0.105323"; conf_lo "0.079410"; conf_hi "0.690318"; cov "2.260486"; full_read_support "yes";
Chr1	Cufflinks	exon	860788	861278	143	-	.	gene_id "CUFF.8024"; transcript_id "AT1G03457.2"; exon_number "1"; FPKM "0.3848638961"; frac "0.105323"; conf_lo "0.079410"; conf_hi "0.690318"; cov "2.260486";
Chr1	Cufflinks	exon	861368	861511	143	-	.	gene_id "CUFF.8024"; transcript_id "AT1G03457.2"; exon_number "2"; FPKM "0.3848638961"; frac "0.105323"; conf_lo "0.079410"; conf_hi "0.690318"; cov "2.260486";
Chr1	Cufflinks	exon	861606	861909	143	-	.	gene_id "CUFF.8024"; transcript_id "AT1G03457.2"; exon_number "3"; FPKM "0.3848638961"; frac "0.105323"; conf_lo "0.079410"; conf_hi "0.690318"; cov "2.260486";
Chr1	Cufflinks	exon	862042	862212	143	-	.	gene_id "CUFF.8024"; transcript_id "AT1G03457.2"; exon_number "4"; FPKM "0.3848638961"; frac "0.105323"; conf_lo "0.079410"; conf_hi "0.690318"; cov "2.260486";
Chr1	Cufflinks	exon	862314	862393	143	-	.	gene_id "CUFF.8024"; transcript_id "AT1G03457.2"; exon_number "5"; FPKM "0.3848638961"; frac "0.105323"; conf_lo "0.079410"; conf_hi "0.690318"; cov "2.260486";
Chr1	Cufflinks	exon	862488	862640	143	-	.	gene_id "CUFF.8024"; transcript_id "AT1G03457.2"; exon_number "6"; FPKM "0.3848638961"; frac "0.105323"; conf_lo "0.079410"; conf_hi "0.690318"; cov "2.260486";
Chr1	Cufflinks	exon	862753	862804	143	-	.	gene_id "CUFF.8024"; transcript_id "AT1G03457.2"; exon_number "7"; FPKM "0.3848638961"; frac "0.105323"; conf_lo "0.079410"; conf_hi "0.690318"; cov "2.260486";
Chr1	Cufflinks	exon	863459	863541	143	-	.	gene_id "CUFF.8024"; transcript_id "AT1G03457.2"; exon_number "8"; FPKM "0.3848638961"; frac "0.105323"; conf_lo "0.079410"; conf_hi "0.690318"; cov "2.260486";
Chr1	Cufflinks	exon	863860	864075	143	-	.	gene_id "CUFF.8024"; transcript_id "AT1G03457.2"; exon_number "9"; FPKM "0.3848638961"; frac "0.105323"; conf_lo "0.079410"; conf_hi "0.690318"; cov "2.260486";
Chr1	Cufflinks	transcript	860788	864125	1000	-	.	gene_id "CUFF.8024"; transcript_id "AT1G03457.1"; FPKM "2.6735186339"; frac "0.742899"; conf_lo "2.004224"; conf_hi "3.342813"; cov "15.702824"; full_read_support "yes";
Chr1	Cufflinks	exon	860788	861278	1000	-	.	gene_id "CUFF.8024"; transcript_id "AT1G03457.1"; exon_number "1"; FPKM "2.6735186339"; frac "0.742899"; conf_lo "2.004224"; conf_hi "3.342813"; cov "15.702824";
Chr1	Cufflinks	exon	861368	861511	1000	-	.	gene_id "CUFF.8024"; transcript_id "AT1G03457.1"; exon_number "2"; FPKM "2.6735186339"; frac "0.742899"; conf_lo "2.004224"; conf_hi "3.342813"; cov "15.702824";
Chr1	Cufflinks	exon	861606	861909	1000	-	.	gene_id "CUFF.8024"; transcript_id "AT1G03457.1"; exon_number "3"; FPKM "2.6735186339"; frac "0.742899"; conf_lo "2.004224"; conf_hi "3.342813"; cov "15.702824";
Chr1	Cufflinks	exon	862042	862212	1000	-	.	gene_id "CUFF.8024"; transcript_id "AT1G03457.1"; exon_number "4"; FPKM "2.6735186339"; frac "0.742899"; conf_lo "2.004224"; conf_hi "3.342813"; cov "15.702824";
Chr1	Cufflinks	exon	862314	862393	1000	-	.	gene_id "CUFF.8024"; transcript_id "AT1G03457.1"; exon_number "5"; FPKM "2.6735186339"; frac "0.742899"; conf_lo "2.004224"; conf_hi "3.342813"; cov "15.702824";
Chr1	Cufflinks	exon	862488	862613	1000	-	.	gene_id "CUFF.8024"; transcript_id "AT1G03457.1"; exon_number "6"; FPKM "2.6735186339"; frac "0.742899"; conf_lo "2.004224"; conf_hi "3.342813"; cov "15.702824";
Chr1	Cufflinks	exon	862753	862804	1000	-	.	gene_id "CUFF.8024"; transcript_id "AT1G03457.1"; exon_number "7"; FPKM "2.6735186339"; frac "0.742899"; conf_lo "2.004224"; conf_hi "3.342813"; cov "15.702824";
Chr1	Cufflinks	exon	863459	863541	1000	-	.	gene_id "CUFF.8024"; transcript_id "AT1G03457.1"; exon_number "8"; FPKM "2.6735186339"; frac "0.742899"; conf_lo "2.004224"; conf_hi "3.342813"; cov "15.702824";
Chr1	Cufflinks	exon	863860	864125	1000	-	.	gene_id "CUFF.8024"; transcript_id "AT1G03457.1"; exon_number "9"; FPKM "2.6735186339"; frac "0.742899"; conf_lo "2.004224"; conf_hi "3.342813"; cov "15.702824";
Chr1	Cufflinks	transcript	860788	863129	203	-	.	gene_id "CUFF.8024"; transcript_id "CUFF.8024.3"; FPKM "0.5451376830"; frac "0.151778"; conf_lo "0.209468"; conf_hi "0.880807"; cov "3.201848"; full_read_support "yes";
Chr1	Cufflinks	exon	860788	861278	203	-	.	gene_id "CUFF.8024"; transcript_id "CUFF.8024.3"; exon_number "1"; FPKM "0.5451376830"; frac "0.151778"; conf_lo "0.209468"; conf_hi "0.880807"; cov "3.201848";
Chr1	Cufflinks	exon	861368	861511	203	-	.	gene_id "CUFF.8024"; transcript_id "CUFF.8024.3"; exon_number "2"; FPKM "0.5451376830"; frac "0.151778"; conf_lo "0.209468"; conf_hi "0.880807"; cov "3.201848";
Chr1	Cufflinks	exon	861606	861909	203	-	.	gene_id "CUFF.8024"; transcript_id "CUFF.8024.3"; exon_number "3"; FPKM "0.5451376830"; frac "0.151778"; conf_lo "0.209468"; conf_hi "0.880807"; cov "3.201848";
Chr1	Cufflinks	exon	862042	862212	203	-	.	gene_id "CUFF.8024"; transcript_id "CUFF.8024.3"; exon_number "4"; FPKM "0.5451376830"; frac "0.151778"; conf_lo "0.209468"; conf_hi "0.880807"; cov "3.201848";
Chr1	Cufflinks	exon	862314	862393	203	-	.	gene_id "CUFF.8024"; transcript_id "CUFF.8024.3"; exon_number "5"; FPKM "0.5451376830"; frac "0.151778"; conf_lo "0.209468"; conf_hi "0.880807"; cov "3.201848";
Chr1	Cufflinks	exon	862488	862640	203	-	.	gene_id "CUFF.8024"; transcript_id "CUFF.8024.3"; exon_number "6"; FPKM "0.5451376830"; frac "0.151778"; conf_lo "0.209468"; conf_hi "0.880807"; cov "3.201848";
Chr1	Cufflinks	exon	862753	863129	203	-	.	gene_id "CUFF.8024"; transcript_id "CUFF.8024.3"; exon_number "7"; FPKM "0.5451376830"; frac "0.151778"; conf_lo "0.209468"; conf_hi "0.880807"; cov "3.201848";
Chr1	Cufflinks	transcript	865915	867674	1	-	.	gene_id "CUFF.8025"; transcript_id "AT1G03470.2"; FPKM "0.0000000000"; frac "0.000000"; conf_lo "0.000000"; conf_hi "0.104630"; cov "0.000000"; full_read_support "no";
Chr1	Cufflinks	exon	865915	866941	1	-	.	gene_id "CUFF.8025"; transcript_id "AT1G03470.2"; exon_number "1"; FPKM "0.0000000000"; frac "0.000000"; conf_lo "0.000000"; conf_hi "0.104630"; cov "0.000000";
Chr1	Cufflinks	exon	867409	867511	1	-	.	gene_id "CUFF.8025"; transcript_id "AT1G03470.2"; exon_number "2"; FPKM "0.0000000000"; frac "0.000000"; conf_lo "0.000000"; conf_hi "0.104630"; cov "0.000000";
Chr1	Cufflinks	exon	867630	867674	1	-	.	gene_id "CUFF.8025"; transcript_id "AT1G03470.2"; exon_number "3"; FPKM "0.0000000000"; frac "0.000000"; conf_lo "0.000000"; conf_hi "0.104630"; cov "0.000000";
Chr1	Cufflinks	transcript	865915	867733	1	-	.	gene_id "CUFF.8025"; transcript_id "AT1G03470.1"; FPKM "0.0000000000"; frac "0.000000"; conf_lo "0.000000"; conf_hi "0.097440"; cov "0.000000"; full_read_support "no";
Chr1	Cufflinks	exon	865915	866941	1	-	.	gene_id "CUFF.8025"; transcript_id "AT1G03470.1"; exon_number "1"; FPKM "0.0000000000"; frac "0.000000"; conf_lo "0.000000"; conf_hi "0.097440"; cov "0.000000";
Chr1	Cufflinks	exon	867409	867520	1	-	.	gene_id "CUFF.8025"; transcript_id "AT1G03470.1"; exon_number "2"; FPKM "0.0000000000"; frac "0.000000"; conf_lo "0.000000"; conf_hi "0.097440"; cov "0.000000";
Chr1	Cufflinks	exon	867626	867733	1	-	.	gene_id "CUFF.8025"; transcript_id "AT1G03470.1"; exon_number "3"; FPKM "0.0000000000"; frac "0.000000"; conf_lo "0.000000"; conf_hi "0.097440"; cov "0.000000";
Chr1	Cufflinks	transcript	865915	867733	893	-	.	gene_id "CUFF.8025"; transcript_id "CUFF.8025.3"; FPKM "1.1587735042"; frac "0.447049"; conf_lo "0.547930"; conf_hi "1.769617"; cov "6.807315"; full_read_support "yes";
Chr1	Cufflinks	exon	865915	866941	893	-	.	gene_id "CUFF.8025"; transcript_id "CUFF.8025.3"; exon_number "1"; FPKM "1.1587735042"; frac "0.447049"; conf_lo "0.547930"; conf_hi "1.769617"; cov "6.807315";
Chr1	Cufflinks	exon	867409	867520	893	-	.	gene_id "CUFF.8025"; transcript_id "CUFF.8025.3"; exon_number "2"; FPKM "1.1587735042"; frac "0.447049"; conf_lo "0.547930"; conf_hi "1.769617"; cov "6.807315";
Chr1	Cufflinks	exon	867630	867733	893	-	.	gene_id "CUFF.8025"; transcript_id "CUFF.8025.3"; exon_number "3"; FPKM "1.1587735042"; frac "0.447049"; conf_lo "0.547930"; conf_hi "1.769617"; cov "6.807315";
Chr1	Cufflinks	transcript	865915	867734	1000	-	.	gene_id "CUFF.8025"; transcript_id "CUFF.8025.4"; FPKM "1.2966320392"; frac "0.552951"; conf_lo "0.703037"; conf_hi "1.890227"; cov "7.617177"; full_read_support "yes";
Chr1	Cufflinks	exon	865915	866941	1000	-	.	gene_id "CUFF.8025"; transcript_id "CUFF.8025.4"; exon_number "1"; FPKM "1.2966320392"; frac "0.552951"; conf_lo "0.703037"; conf_hi "1.890227"; cov "7.617177";
Chr1	Cufflinks	exon	867409	867734	1000	-	.	gene_id "CUFF.8025"; transcript_id "CUFF.8025.4"; exon_number "2"; FPKM "1.2966320392"; frac "0.552951"; conf_lo "0.703037"; conf_hi "1.890227"; cov "7.617177";
Chr1	Cufflinks	transcript	869051	871211	1000	-	.	gene_id "CUFF.8027"; transcript_id "AT1G03475.1"; FPKM "70.3513740138"; frac "1.000000"; conf_lo "65.862211"; conf_hi "74.840537"; cov "413.022096"; full_read_support "yes";
Chr1	Cufflinks	exon	869051	869370	1000	-	.	gene_id "CUFF.8027"; transcript_id "AT1G03475.1"; exon_number "1"; FPKM "70.3513740138"; frac "1.000000"; conf_lo "65.862211"; conf_hi "74.840537"; cov "413.022096";
Chr1	Cufflinks	exon	869454	869552	1000	-	.	gene_id "CUFF.8027"; transcript_id "AT1G03475.1"; exon_number "2"; FPKM "70.3513740138"; frac "1.000000"; conf_lo "65.862211"; conf_hi "74.840537"; cov "413.022096";
Chr1	Cufflinks	exon	869658	869782	1000	-	.	gene_id "CUFF.8027"; transcript_id "AT1G03475.1"; exon_number "3"; FPKM "70.3513740138"; frac "1.000000"; conf_lo "65.862211"; conf_hi "74.840537"; cov "413.022096";
Chr1	Cufflinks	exon	869875	869962	1000	-	.	gene_id "CUFF.8027"; transcript_id "AT1G03475.1"; exon_number "4"; FPKM "70.3513740138"; frac "1.000000"; conf_lo "65.862211"; conf_hi "74.840537"; cov "413.022096";
Chr1	Cufflinks	exon	870144	870227	1000	-	.	gene_id "CUFF.8027"; transcript_id "AT1G03475.1"; exon_number "5"; FPKM "70.3513740138"; frac "1.000000"; conf_lo "65.862211"; conf_hi "74.840537"; cov "413.022096";
Chr1	Cufflinks	exon	870313	870407	1000	-	.	gene_id "CUFF.8027"; transcript_id "AT1G03475.1"; exon_number "6"; FPKM "70.3513740138"; frac "1.000000"; conf_lo "65.862211"; conf_hi "74.840537"; cov "413.022096";
Chr1	Cufflinks	exon	870496	870571	1000	-	.	gene_id "CUFF.8027"; transcript_id "AT1G03475.1"; exon_number "7"; FPKM "70.3513740138"; frac "1.000000"; conf_lo "65.862211"; conf_hi "74.840537"; cov "413.022096";
Chr1	Cufflinks	exon	870651	871211	1000	-	.	gene_id "CUFF.8027"; transcript_id "AT1G03475.1"; exon_number "8"; FPKM "70.3513740138"; frac "1.000000"; conf_lo "65.862211"; conf_hi "74.840537"; cov "413.022096";
Chr1	Cufflinks	transcript	871874	872906	1	+	.	gene_id "AT1G03490"; transcript_id "AT1G03490.1"; FPKM "0.0000000000"; frac "0.000000"; conf_lo "0.000000"; conf_hi "0.000000"; cov "0.000000"; full_read_support "no";
Chr1	Cufflinks	exon	871874	872212	1	+	.	gene_id "AT1G03490"; transcript_id "AT1G03490.1"; exon_number "1"; FPKM "0.0000000000"; frac "0.000000"; conf_lo "0.000000"; conf_hi "0.000000"; cov "0.000000";
Chr1	Cufflinks	exon	872292	872393	1	+	.	gene_id "AT1G03490"; transcript_id "AT1G03490.1"; exon_number "2"; FPKM "0.0000000000"; frac "0.000000"; conf_lo "0.000000"; conf_hi "0.000000"; cov "0.000000";
Chr1	Cufflinks	exon	872445	872682	1	+	.	gene_id "AT1G03490"; transcript_id "AT1G03490.1"; exon_number "3"; FPKM "0.0000000000"; frac "0.000000"; conf_lo "0.000000"; conf_hi "0.000000"; cov "0.000000";
Chr1	Cufflinks	exon	872740	872906	1	+	.	gene_id "AT1G03490"; transcript_id "AT1G03490.1"; exon_number "4"; FPKM "0.0000000000"; frac "0.000000"; conf_lo "0.000000"; conf_hi "0.000000"; cov "0.000000";
Chr1	Cufflinks	transcript	873184	874935	1	+	.	gene_id "AT1G03495"; transcript_id "AT1G03495.1"; FPKM "0.0000000000"; frac "0.000000"; conf_lo "0.000000"; conf_hi "0.065750"; cov "0.000000"; full_read_support "yes";
Chr1	Cufflinks	exon	873184	874935	1	+	.	gene_id "AT1G03495"; transcript_id "AT1G03495.1"; exon_number "1"; FPKM "0.0000000000"; frac "0.000000"; conf_lo "0.000000"; conf_hi "0.065750"; cov "0.000000";
Chr1	Cufflinks	transcript	873292	875900	1000	-	.	gene_id "CUFF.8028"; transcript_id "CUFF.8028.1"; FPKM "5.8678992474"; frac "1.000000"; conf_lo "5.114758"; conf_hi "6.621040"; cov "34.445659"; full_read_support "yes";
Chr1	Cufflinks	exon	873292	875900	1000	-	.	gene_id "CUFF.8028"; transcript_id "CUFF.8028.1"; exon_number "1"; FPKM "5.8678992474"; frac "1.000000"; conf_lo "5.114758"; conf_hi "6.621040"; cov "34.445659";
Chr1	Cufflinks	transcript	875358	875471	1	-	.	gene_id "CUFF.8028"; transcript_id "AT1G03502.1"; FPKM "0.0000000000"; frac "0.000000"; conf_lo "0.000000"; conf_hi "0.895588"; cov "0.000000"; full_read_support "no";
Chr1	Cufflinks	exon	875358	875471	1	-	.	gene_id "CUFF.8028"; transcript_id "AT1G03502.1"; exon_number "1"; FPKM "0.0000000000"; frac "0.000000"; conf_lo "0.000000"; conf_hi "0.895588"; cov "0.000000";
Chr1	Cufflinks	transcript	875518	875604	1	-	.	gene_id "CUFF.8028"; transcript_id "AT1G03506.1"; FPKM "0.0000000000"; frac "0.000000"; conf_lo "0.000000"; conf_hi "1.173529"; cov "0.000000"; full_read_support "no";
Chr1	Cufflinks	exon	875518	875604	1	-	.	gene_id "CUFF.8028"; transcript_id "AT1G03506.1"; exon_number "1"; FPKM "0.0000000000"; frac "0.000000"; conf_lo "0.000000"; conf_hi "1.173529"; cov "0.000000";
Chr1	Cufflinks	transcript	876258	877547	1000	-	.	gene_id "AT1G03510"; transcript_id "AT1G03510.1"; FPKM "2.0123714523"; frac "1.000000"; conf_lo "1.384492"; conf_hi "2.640250"; cov "11.820729"; full_read_support "yes";
Chr1	Cufflinks	exon	876258	877547	1000	-	.	gene_id "AT1G03510"; transcript_id "AT1G03510.1"; exon_number "1"; FPKM "2.0123714523"; frac "1.000000"; conf_lo "1.384492"; conf_hi "2.640250"; cov "11.820729";
Chr1	Cufflinks	transcript	877648	877719	1	+	.	gene_id "AT1G03515"; transcript_id "AT1G03515.1"; FPKM "0.0000000000"; frac "0.000000"; conf_lo "0.000000"; conf_hi "0.000000"; cov "0.000000"; full_read_support "no";
Chr1	Cufflinks	exon	877648	877719	1	+	.	gene_id "AT1G03515"; transcript_id "AT1G03515.1"; exon_number "1"; FPKM "0.0000000000"; frac "0.000000"; conf_lo "0.000000"; conf_hi "0.000000"; cov "0.000000";
Chr1	Cufflinks	transcript	877862	880158	1000	-	.	gene_id "CUFF.8029"; transcript_id "AT1G03520.1"; FPKM "2.5860785136"; frac "1.000000"; conf_lo "2.032720"; conf_hi "3.139437"; cov "15.174347"; full_read_support "yes";
Chr1	Cufflinks	exon	877862	878456	1000	-	.	gene_id "CUFF.8029"; transcript_id "AT1G03520.1"; exon_number "1"; FPKM "2.5860785136"; frac "1.000000"; conf_lo "2.032720"; conf_hi "3.139437"; cov "15.174347";
Chr1	Cufflinks	exon	878540	878655	1000	-	.	gene_id "CUFF.8029"; transcript_id "AT1G03520.1"; exon_number "2"; FPKM "2.5860785136"; frac "1.000000"; conf_lo "2.032720"; conf_hi "3.139437"; cov "15.174347";
Chr1	Cufflinks	exon	878735	878810	1000	-	.	gene_id "CUFF.8029"; transcript_id "AT1G03520.1"; exon_number "3"; FPKM "2.5860785136"; frac "1.000000"; conf_lo "2.032720"; conf_hi "3.139437"; cov "15.174347";
Chr1	Cufflinks	exon	878911	880158	1000	-	.	gene_id "CUFF.8029"; transcript_id "AT1G03520.1"; exon_number "4"; FPKM "2.5860785136"; frac "1.000000"; conf_lo "2.032720"; conf_hi "3.139437"; cov "15.174347";
Chr1	Cufflinks	transcript	877862	880158	1	-	.	gene_id "CUFF.8029"; transcript_id "AT1G03520.2"; FPKM "0.0000000000"; frac "0.000000"; conf_lo "0.000000"; conf_hi "0.084742"; cov "0.000000"; full_read_support "no";
Chr1	Cufflinks	exon	877862	878456	1	-	.	gene_id "CUFF.8029"; transcript_id "AT1G03520.2"; exon_number "1"; FPKM "0.0000000000"; frac "0.000000"; conf_lo "0.000000"; conf_hi "0.084742"; cov "0.000000";
Chr1	Cufflinks	exon	878540	878655	1	-	.	gene_id "CUFF.8029"; transcript_id "AT1G03520.2"; exon_number "2"; FPKM "0.0000000000"; frac "0.000000"; conf_lo "0.000000"; conf_hi "0.084742"; cov "0.000000";
Chr1	Cufflinks	exon	878735	878810	1	-	.	gene_id "CUFF.8029"; transcript_id "AT1G03520.2"; exon_number "3"; FPKM "0.0000000000"; frac "0.000000"; conf_lo "0.000000"; conf_hi "0.084742"; cov "0.000000";
Chr1	Cufflinks	exon	878911	879300	1	-	.	gene_id "CUFF.8029"; transcript_id "AT1G03520.2"; exon_number "4"; FPKM "0.0000000000"; frac "0.000000"; conf_lo "0.000000"; conf_hi "0.084742"; cov "0.000000";
Chr1	Cufflinks	exon	879932	880158	1	-	.	gene_id "CUFF.8029"; transcript_id "AT1G03520.2"; exon_number "5"; FPKM "0.0000000000"; frac "0.000000"; conf_lo "0.000000"; conf_hi "0.084742"; cov "0.000000";
Chr1	Cufflinks	transcript	880383	883553	836	-	.	gene_id "CUFF.8032"; transcript_id "CUFF.8032.1"; FPKM "2.2413912560"; frac "0.334969"; conf_lo "1.714462"; conf_hi "2.768321"; cov "13.161242"; full_read_support "yes";
Chr1	Cufflinks	exon	880383	881877	836	-	.	gene_id "CUFF.8032"; transcript_id "CUFF.8032.1"; exon_number "1"; FPKM "2.2413912560"; frac "0.334969"; conf_lo "1.714462"; conf_hi "2.768321"; cov "13.161242";
Chr1	Cufflinks	exon	881978	882055	836	-	.	gene_id "CUFF.8032"; transcript_id "CUFF.8032.1"; exon_number "2"; FPKM "2.2413912560"; frac "0.334969"; conf_lo "1.714462"; conf_hi "2.768321"; cov "13.161242";
Chr1	Cufflinks	exon	882250	883553	836	-	.	gene_id "CUFF.8032"; transcript_id "CUFF.8032.1"; exon_number "3"; FPKM "2.2413912560"; frac "0.334969"; conf_lo "1.714462"; conf_hi "2.768321"; cov "13.161242";
Chr1	Cufflinks	transcript	880496	883391	1000	-	.	gene_id "CUFF.8032"; transcript_id "AT1G03530.1"; FPKM "2.6785839654"; frac "0.359047"; conf_lo "2.075920"; conf_hi "3.281248"; cov "15.728397"; full_read_support "yes";
Chr1	Cufflinks	exon	880496	881876	1000	-	.	gene_id "CUFF.8032"; transcript_id "AT1G03530.1"; exon_number "1"; FPKM "2.6785839654"; frac "0.359047"; conf_lo "2.075920"; conf_hi "3.281248"; cov "15.728397";
Chr1	Cufflinks	exon	881978	882055	1000	-	.	gene_id "CUFF.8032"; transcript_id "AT1G03530.1"; exon_number "2"; FPKM "2.6785839654"; frac "0.359047"; conf_lo "2.075920"; conf_hi "3.281248"; cov "15.728397";
Chr1	Cufflinks	exon	882250	883391	1000	-	.	gene_id "CUFF.8032"; transcript_id "AT1G03530.1"; exon_number "3"; FPKM "2.6785839654"; frac "0.359047"; conf_lo "2.075920"; conf_hi "3.281248"; cov "15.728397";
Chr1	Cufflinks	transcript	885623	887956	1	-	.	gene_id "CUFF.8033"; transcript_id "AT1G03550.1"; FPKM "0.0000000000"; frac "0.000000"; conf_lo "0.000000"; conf_hi "0.096428"; cov "0.000000"; full_read_support "no";
Chr1	Cufflinks	exon	885623	885937	1	-	.	gene_id "CUFF.8033"; transcript_id "AT1G03550.1"; exon_number "1"; FPKM "0.0000000000"; frac "0.000000"; conf_lo "0.000000"; conf_hi "0.096428"; cov "0.000000";
Chr1	Cufflinks	exon	886035	886100	1	-	.	gene_id "CUFF.8033"; transcript_id "AT1G03550.1"; exon_number "2"; FPKM "0.0000000000"; frac "0.000000"; conf_lo "0.000000"; conf_hi "0.096428"; cov "0.000000";
Chr1	Cufflinks	exon	886196	886244	1	-	.	gene_id "CUFF.8033"; transcript_id "AT1G03550.1"; exon_number "3"; FPKM "0.0000000000"; frac "0.000000"; conf_lo "0.000000"; conf_hi "0.096428"; cov "0.000000";
Chr1	Cufflinks	exon	886393	886460	1	-	.	gene_id "CUFF.8033"; transcript_id "AT1G03550.1"; exon_number "4"; FPKM "0.0000000000"; frac "0.000000"; conf_lo "0.000000"; conf_hi "0.096428"; cov "0.000000";
Chr1	Cufflinks	exon	886554	886599	1	-	.	gene_id "CUFF.8033"; transcript_id "AT1G03550.1"; exon_number "5"; FPKM "0.0000000000"; frac "0.000000"; conf_lo "0.000000"; conf_hi "0.096428"; cov "0.000000";
Chr1	Cufflinks	exon	886696	886789	1	-	.	gene_id "CUFF.8033"; transcript_id "AT1G03550.1"; exon_number "6"; FPKM "0.0000000000"; frac "0.000000"; conf_lo "0.000000"; conf_hi "0.096428"; cov "0.000000";
Chr1	Cufflinks	exon	886878	886940	1	-	.	gene_id "CUFF.8033"; transcript_id "AT1G03550.1"; exon_number "7"; FPKM "0.0000000000"; frac "0.000000"; conf_lo "0.000000"; conf_hi "0.096428"; cov "0.000000";
Chr1	Cufflinks	exon	887015	887137	1	-	.	gene_id "CUFF.8033"; transcript_id "AT1G03550.1"; exon_number "8"; FPKM "0.0000000000"; frac "0.000000"; conf_lo "0.000000"; conf_hi "0.096428"; cov "0.000000";
Chr1	Cufflinks	exon	887225	887258	1	-	.	gene_id "CUFF.8033"; transcript_id "AT1G03550.1"; exon_number "9"; FPKM "0.0000000000"; frac "0.000000"; conf_lo "0.000000"; conf_hi "0.096428"; cov "0.000000";
Chr1	Cufflinks	exon	887368	887430	1	-	.	gene_id "CUFF.8033"; transcript_id "AT1G03550.1"; exon_number "10"; FPKM "0.0000000000"; frac "0.000000"; conf_lo "0.000000"; conf_hi "0.096428"; cov "0.000000";
Chr1	Cufflinks	exon	887531	887635	1	-	.	gene_id "CUFF.8033"; transcript_id "AT1G03550.1"; exon_number "11"; FPKM "0.0000000000"; frac "0.000000"; conf_lo "0.000000"; conf_hi "0.096428"; cov "0.000000";
Chr1	Cufflinks	exon	887725	887956	1	-	.	gene_id "CUFF.8033"; transcript_id "AT1G03550.1"; exon_number "12"; FPKM "0.0000000000"; frac "0.000000"; conf_lo "0.000000"; conf_hi "0.096428"; cov "0.000000";
Chr1	Cufflinks	transcript	883524	888079	1000	+	.	gene_id "CUFF.8034"; transcript_id "CUFF.8034.1"; FPKM "1.3259733883"; frac "0.305984"; conf_lo "1.055507"; conf_hi "1.596440"; cov "7.785993"; full_read_support "yes";
Chr1	Cufflinks	exon	883524	886608	1000	+	.	gene_id "CUFF.8034"; transcript_id "CUFF.8034.1"; exon_number "1"; FPKM "1.3259733883"; frac "0.305984"; conf_lo "1.055507"; conf_hi "1.596440"; cov "7.785993";
Chr1	Cufflinks	exon	886703	886863	1000	+	.	gene_id "CUFF.8034"; transcript_id "CUFF.8034.1"; exon_number "2"; FPKM "1.3259733883"; frac "0.305984"; conf_lo "1.055507"; conf_hi "1.596440"; cov "7.785993";
Chr1	Cufflinks	exon	886992	888079	1000	+	.	gene_id "CUFF.8034"; transcript_id "CUFF.8034.1"; exon_number "3"; FPKM "1.3259733883"; frac "0.305984"; conf_lo "1.055507"; conf_hi "1.596440"; cov "7.785993";
Chr1	Cufflinks	transcript	883782	885611	1	+	.	gene_id "CUFF.8034"; transcript_id "AT1G03540.1"; FPKM "0.0000000000"; frac "0.000000"; conf_lo "0.000000"; conf_hi "0.062606"; cov "0.000000"; full_read_support "yes";
Chr1	Cufflinks	exon	883782	885611	1	+	.	gene_id "CUFF.8034"; transcript_id "AT1G03540.1"; exon_number "1"; FPKM "0.0000000000"; frac "0.000000"; conf_lo "0.000000"; conf_hi "0.062606"; cov "0.000000";
Chr1	Cufflinks	transcript	885941	887906	1	+	.	gene_id "CUFF.8034"; transcript_id "AT1G03545.1"; FPKM "0.0000000000"; frac "0.000000"; conf_lo "0.000000"; conf_hi "0.099724"; cov "0.000000"; full_read_support "no";
Chr1	Cufflinks	exon	885941	886608	1	+	.	gene_id "CUFF.8034"; transcript_id "AT1G03545.1"; exon_number "1"; FPKM "0.0000000000"; frac "0.000000"; conf_lo "0.000000"; conf_hi "0.099724"; cov "0.000000";
Chr1	Cufflinks	exon	886703	887158	1	+	.	gene_id "CUFF.8034"; transcript_id "AT1G03545.1"; exon_number "2"; FPKM "0.0000000000"; frac "0.000000"; conf_lo "0.000000"; conf_hi "0.099724"; cov "0.000000";
Chr1	Cufflinks	exon	887808	887906	1	+	.	gene_id "CUFF.8034"; transcript_id "AT1G03545.1"; exon_number "3"; FPKM "0.0000000000"; frac "0.000000"; conf_lo "0.000000"; conf_hi "0.099724"; cov "0.000000";
Chr1	Cufflinks	transcript	888724	890022	890	-	.	gene_id "CUFF.8035"; transcript_id "CUFF.8035.1"; FPKM "3.3965458866"; frac "0.780013"; conf_lo "2.406681"; conf_hi "4.386411"; cov "19.941554"; full_read_support "yes";
Chr1	Cufflinks	exon	888724	889524	890	-	.	gene_id "CUFF.8035"; transcript_id "CUFF.8035.1"; exon_number "1"; FPKM "3.3965458866"; frac "0.780013"; conf_lo "2.406681"; conf_hi "4.386411"; cov "19.941554";
Chr1	Cufflinks	exon	889769	890022	890	-	.	gene_id "CUFF.8035"; transcript_id "CUFF.8035.1"; exon_number "2"; FPKM "3.3965458866"; frac "0.780013"; conf_lo "2.406681"; conf_hi "4.386411"; cov "19.941554";
Chr1	Cufflinks	transcript	889609	890022	1000	-	.	gene_id "CUFF.8035"; transcript_id "CUFF.8035.2"; FPKM "3.8132103066"; frac "0.219987"; conf_lo "1.438722"; conf_hi "6.187699"; cov "22.387844"; full_read_support "yes";
Chr1	Cufflinks	exon	889609	890022	1000	-	.	gene_id "CUFF.8035"; transcript_id "CUFF.8035.2"; exon_number "1"; FPKM "3.8132103066"; frac "0.219987"; conf_lo "1.438722"; conf_hi "6.187699"; cov "22.387844";
Chr1	Cufflinks	transcript	890156	892410	1000	-	.	gene_id "AT1G03560"; transcript_id "AT1G03560.1"; FPKM "1.6637112544"; frac "1.000000"; conf_lo "1.249243"; conf_hi "2.078180"; cov "9.756806"; full_read_support "yes";
Chr1	Cufflinks	exon	890156	892410	1000	-	.	gene_id "AT1G03560"; transcript_id "AT1G03560.1"; exon_number "1"; FPKM "1.6637112544"; frac "1.000000"; conf_lo "1.249243"; conf_hi "2.078180"; cov "9.756806";
Chr1	Cufflinks	transcript	892514	892585	1	+	.	gene_id "AT1G03570"; transcript_id "AT1G03570.1"; FPKM "0.0000000000"; frac "0.000000"; conf_lo "0.000000"; conf_hi "0.000000"; cov "0.000000"; full_read_support "no";
Chr1	Cufflinks	exon	892514	892585	1	+	.	gene_id "AT1G03570"; transcript_id "AT1G03570.1"; exon_number "1"; FPKM "0.0000000000"; frac "0.000000"; conf_lo "0.000000"; conf_hi "0.000000"; cov "0.000000";
Chr5	Cufflinks	transcript	21431836	21433712	1000	-	.	gene_id "CUFF.7956"; transcript_id "AT5G52880.1"; FPKM "3.4505131338"; frac "0.687883"; conf_lo "2.364110"; conf_hi "4.536917"; cov "20.229319"; full_read_support "yes";
Chr5	Cufflinks	exon	21431836	21432112	1000	-	.	gene_id "CUFF.7956"; transcript_id "AT5G52880.1"; exon_number "1"; FPKM "3.4505131338"; frac "0.687883"; conf_lo "2.364110"; conf_hi "4.536917"; cov "20.229319";
Chr5	Cufflinks	exon	21432206	21432354	1000	-	.	gene_id "CUFF.7956"; transcript_id "AT5G52880.1"; exon_number "2"; FPKM "3.4505131338"; frac "0.687883"; conf_lo "2.364110"; conf_hi "4.536917"; cov "20.229319";
Chr5	Cufflinks	exon	21432453	21432583	1000	-	.	gene_id "CUFF.7956"; transcript_id "AT5G52880.1"; exon_number "3"; FPKM "3.4505131338"; frac "0.687883"; conf_lo "2.364110"; conf_hi "4.536917"; cov "20.229319";
Chr5	Cufflinks	exon	21432677	21432764	1000	-	.	gene_id "CUFF.7956"; transcript_id "AT5G52880.1"; exon_number "4"; FPKM "3.4505131338"; frac "0.687883"; conf_lo "2.364110"; conf_hi "4.536917"; cov "20.229319";
Chr5	Cufflinks	exon	21432838	21432995	1000	-	.	gene_id "CUFF.7956"; transcript_id "AT5G52880.1"; exon_number "5"; FPKM "3.4505131338"; frac "0.687883"; conf_lo "2.364110"; conf_hi "4.536917"; cov "20.229319";
Chr5	Cufflinks	exon	21433523	21433712	1000	-	.	gene_id "CUFF.7956"; transcript_id "AT5G52880.1"; exon_number "6"; FPKM "3.4505131338"; frac "0.687883"; conf_lo "2.364110"; conf_hi "4.536917"; cov "20.229319";
Chr5	Cufflinks	transcript	21431886	21433737	274	-	.	gene_id "CUFF.7956"; transcript_id "CUFF.7956.2"; FPKM "0.9472884111"; frac "0.182901"; conf_lo "0.267336"; conf_hi "1.627241"; cov "5.553666"; full_read_support "yes";
Chr5	Cufflinks	exon	21431886	21432112	274	-	.	gene_id "CUFF.7956"; transcript_id "CUFF.7956.2"; exon_number "1"; FPKM "0.9472884111"; frac "0.182901"; conf_lo "0.267336"; conf_hi "1.627241"; cov "5.553666";
Chr5	Cufflinks	exon	21432206	21432354	274	-	.	gene_id "CUFF.7956"; transcript_id "CUFF.7956.2"; exon_number "2"; FPKM "0.9472884111"; frac "0.182901"; conf_lo "0.267336"; conf_hi "1.627241"; cov "5.553666";
Chr5	Cufflinks	exon	21432453	21432583	274	-	.	gene_id "CUFF.7956"; transcript_id "CUFF.7956.2"; exon_number "3"; FPKM "0.9472884111"; frac "0.182901"; conf_lo "0.267336"; conf_hi "1.627241"; cov "5.553666";
Chr5	Cufflinks	exon	21432677	21432766	274	-	.	gene_id "CUFF.7956"; transcript_id "CUFF.7956.2"; exon_number "4"; FPKM "0.9472884111"; frac "0.182901"; conf_lo "0.267336"; conf_hi "1.627241"; cov "5.553666";
Chr5	Cufflinks	exon	21432840	21432995	274	-	.	gene_id "CUFF.7956"; transcript_id "CUFF.7956.2"; exon_number "5"; FPKM "0.9472884111"; frac "0.182901"; conf_lo "0.267336"; conf_hi "1.627241"; cov "5.553666";
Chr5	Cufflinks	exon	21433523	21433737	274	-	.	gene_id "CUFF.7956"; transcript_id "CUFF.7956.2"; exon_number "6"; FPKM "0.9472884111"; frac "0.182901"; conf_lo "0.267336"; conf_hi "1.627241"; cov "5.553666";
Chr5	Cufflinks	transcript	21431886	21433737	193	-	.	gene_id "CUFF.7956"; transcript_id "CUFF.7956.3"; FPKM "0.6683726924"; frac "0.129216"; conf_lo "0.105677"; conf_hi "1.231069"; cov "3.918468"; full_read_support "yes";
Chr5	Cufflinks	exon	21431886	21432112	193	-	.	gene_id "CUFF.7956"; transcript_id "CUFF.7956.3"; exon_number "1"; FPKM "0.6683726924"; frac "0.129216"; conf_lo "0.105677"; conf_hi "1.231069"; cov "3.918468";
Chr5	Cufflinks	exon	21432206	21432354	193	-	.	gene_id "CUFF.7956"; transcript_id "CUFF.7956.3"; exon_number "2"; FPKM "0.6683726924"; frac "0.129216"; conf_lo "0.105677"; conf_hi "1.231069"; cov "3.918468";
Chr5	Cufflinks	exon	21432453	21432584	193	-	.	gene_id "CUFF.7956"; transcript_id "CUFF.7956.3"; exon_number "3"; FPKM "0.6683726924"; frac "0.129216"; conf_lo "0.105677"; conf_hi "1.231069"; cov "3.918468";
Chr5	Cufflinks	exon	21432677	21432764	193	-	.	gene_id "CUFF.7956"; transcript_id "CUFF.7956.3"; exon_number "4"; FPKM "0.6683726924"; frac "0.129216"; conf_lo "0.105677"; conf_hi "1.231069"; cov "3.918468";
Chr5	Cufflinks	exon	21432838	21432995	193	-	.	gene_id "CUFF.7956"; transcript_id "CUFF.7956.3"; exon_number "5"; FPKM "0.6683726924"; frac "0.129216"; conf_lo "0.105677"; conf_hi "1.231069"; cov "3.918468";
Chr5	Cufflinks	exon	21433523	21433737	193	-	.	gene_id "CUFF.7956"; transcript_id "CUFF.7956.3"; exon_number "6"; FPKM "0.6683726924"; frac "0.129216"; conf_lo "0.105677"; conf_hi "1.231069"; cov "3.918468";
Chr5	Cufflinks	transcript	21433879	21438659	1000	-	.	gene_id "CUFF.7959"; transcript_id "AT5G52882.1"; FPKM "14.2960296207"; frac "1.000000"; conf_lo "13.117929"; conf_hi "15.474130"; cov "83.922418"; full_read_support "yes";
Chr5	Cufflinks	exon	21433879	21434268	1000	-	.	gene_id "CUFF.7959"; transcript_id "AT5G52882.1"; exon_number "1"; FPKM "14.2960296207"; frac "1.000000"; conf_lo "13.117929"; conf_hi "15.474130"; cov "83.922418";
Chr5	Cufflinks	exon	21434385	21434516	1000	-	.	gene_id "CUFF.7959"; transcript_id "AT5G52882.1"; exon_number "2"; FPKM "14.2960296207"; frac "1.000000"; conf_lo "13.117929"; conf_hi "15.474130"; cov "83.922418";
Chr5	Cufflinks	exon	21434600	21434668	1000	-	.	gene_id "CUFF.7959"; transcript_id "AT5G52882.1"; exon_number "3"; FPKM "14.2960296207"; frac "1.000000"; conf_lo "13.117929"; conf_hi "15.474130"; cov "83.922418";
Chr5	Cufflinks	exon	21434753	21434888	1000	-	.	gene_id "CUFF.7959"; transcript_id "AT5G52882.1"; exon_number "4"; FPKM "14.2960296207"; frac "1.000000"; conf_lo "13.117929"; conf_hi "15.474130"; cov "83.922418";
Chr5	Cufflinks	exon	21434978	21435754	1000	-	.	gene_id "CUFF.7959"; transcript_id "AT5G52882.1"; exon_number "5"; FPKM "14.2960296207"; frac "1.000000"; conf_lo "13.117929"; conf_hi "15.474130"; cov "83.922418";
Chr5	Cufflinks	exon	21435842	21436335	1000	-	.	gene_id "CUFF.7959"; transcript_id "AT5G52882.1"; exon_number "6"; FPKM "14.2960296207"; frac "1.000000"; conf_lo "13.117929"; conf_hi "15.474130"; cov "83.922418";
Chr5	Cufflinks	exon	21436414	21436478	1000	-	.	gene_id "CUFF.7959"; transcript_id "AT5G52882.1"; exon_number "7"; FPKM "14.2960296207"; frac "1.000000"; conf_lo "13.117929"; conf_hi "15.474130"; cov "83.922418";
Chr5	Cufflinks	exon	21436581	21436681	1000	-	.	gene_id "CUFF.7959"; transcript_id "AT5G52882.1"; exon_number "8"; FPKM "14.2960296207"; frac "1.000000"; conf_lo "13.117929"; conf_hi "15.474130"; cov "83.922418";
Chr5	Cufflinks	exon	21436758	21436800	1000	-	.	gene_id "CUFF.7959"; transcript_id "AT5G52882.1"; exon_number "9"; FPKM "14.2960296207"; frac "1.000000"; conf_lo "13.117929"; conf_hi "15.474130"; cov "83.922418";
Chr5	Cufflinks	exon	21436889	21436985	1000	-	.	gene_id "CUFF.7959"; transcript_id "AT5G52882.1"; exon_number "10"; FPKM "14.2960296207"; frac "1.000000"; conf_lo "13.117929"; conf_hi "15.474130"; cov "83.922418";
Chr5	Cufflinks	exon	21437070	21437105	1000	-	.	gene_id "CUFF.7959"; transcript_id "AT5G52882.1"; exon_number "11"; FPKM "14.2960296207"; frac "1.000000"; conf_lo "13.117929"; conf_hi "15.474130"; cov "83.922418";
Chr5	Cufflinks	exon	21437193	21437403	1000	-	.	gene_id "CUFF.7959"; transcript_id "AT5G52882.1"; exon_number "12"; FPKM "14.2960296207"; frac "1.000000"; conf_lo "13.117929"; conf_hi "15.474130"; cov "83.922418";
Chr5	Cufflinks	exon	21438148	21438659	1000	-	.	gene_id "CUFF.7959"; transcript_id "AT5G52882.1"; exon_number "13"; FPKM "14.2960296207"; frac "1.000000"; conf_lo "13.117929"; conf_hi "15.474130"; cov "83.922418";
Chr5	Cufflinks	transcript	21444835	21447240	1000	-	.	gene_id "AT5G52890"; transcript_id "AT5G52890.1"; FPKM "2.3917596731"; frac "0.858414"; conf_lo "1.739607"; conf_hi "3.043913"; cov "14.041242"; full_read_support "yes";
Chr5	Cufflinks	exon	21444835	21445425	1000	-	.	gene_id "AT5G52890"; transcript_id "AT5G52890.1"; exon_number "1"; FPKM "2.3917596731"; frac "0.858414"; conf_lo "1.739607"; conf_hi "3.043913"; cov "14.041242";
Chr5	Cufflinks	exon	21445510	21446241	1000	-	.	gene_id "AT5G52890"; transcript_id "AT5G52890.1"; exon_number "2"; FPKM "2.3917596731"; frac "0.858414"; conf_lo "1.739607"; conf_hi "3.043913"; cov "14.041242";
Chr5	Cufflinks	exon	21447009	21447240	1000	-	.	gene_id "AT5G52890"; transcript_id "AT5G52890.1"; exon_number "3"; FPKM "2.3917596731"; frac "0.858414"; conf_lo "1.739607"; conf_hi "3.043913"; cov "14.041242";
Chr5	Cufflinks	transcript	21444835	21447240	155	-	.	gene_id "AT5G52890"; transcript_id "AT5G52890.2"; FPKM "0.3714781080"; frac "0.141586"; conf_lo "0.055541"; conf_hi "0.687415"; cov "2.180827"; full_read_support "yes";
Chr5	Cufflinks	exon	21444835	21446241	155	-	.	gene_id "AT5G52890"; transcript_id "AT5G52890.2"; exon_number "1"; FPKM "0.3714781080"; frac "0.141586"; conf_lo "0.055541"; conf_hi "0.687415"; cov "2.180827";
Chr5	Cufflinks	exon	21447009	21447240	155	-	.	gene_id "AT5G52890"; transcript_id "AT5G52890.2"; exon_number "2"; FPKM "0.3714781080"; frac "0.141586"; conf_lo "0.055541"; conf_hi "0.687415"; cov "2.180827";
Chr5	Cufflinks	transcript	21452442	21453808	1000	-	.	gene_id "CUFF.7960"; transcript_id "AT5G52900.1"; FPKM "8.4938842131"; frac "1.000000"; conf_lo "7.161847"; conf_hi "9.825922"; cov "49.827306"; full_read_support "yes";
Chr5	Cufflinks	exon	21452442	21452900	1000	-	.	gene_id "CUFF.7960"; transcript_id "AT5G52900.1"; exon_number "1"; FPKM "8.4938842131"; frac "1.000000"; conf_lo "7.161847"; conf_hi "9.825922"; cov "49.827306";
Chr5	Cufflinks	exon	21452993	21453808	1000	-	.	gene_id "CUFF.7960"; transcript_id "AT5G52900.1"; exon_number "2"; FPKM "8.4938842131"; frac "1.000000"; conf_lo "7.161847"; conf_hi "9.825922"; cov "49.827306";
Chr5	Cufflinks	transcript	21454426	21454653	1	+	.	gene_id "AT5G52901"; transcript_id "AT5G52901.1"; FPKM "0.0000000000"; frac "0.000000"; conf_lo "0.000000"; conf_hi "0.000000"; cov "0.000000"; full_read_support "no";
Chr5	Cufflinks	exon	21454426	21454653	1	+	.	gene_id "AT5G52901"; transcript_id "AT5G52901.1"; exon_number "1"; FPKM "0.0000000000"; frac "0.000000"; conf_lo "0.000000"; conf_hi "0.000000"; cov "0.000000";
Chr5	Cufflinks	transcript	21457515	21463326	1000	-	.	gene_id "CUFF.7961"; transcript_id "CUFF.7961.1"; FPKM "2.1345536935"; frac "0.827120"; conf_lo "1.763158"; conf_hi "2.505949"; cov "12.531143"; full_read_support "yes";
Chr5	Cufflinks	exon	21457515	21458062	1000	-	.	gene_id "CUFF.7961"; transcript_id "CUFF.7961.1"; exon_number "1"; FPKM "2.1345536935"; frac "0.827120"; conf_lo "1.763158"; conf_hi "2.505949"; cov "12.531143";
Chr5	Cufflinks	exon	21458188	21458274	1000	-	.	gene_id "CUFF.7961"; transcript_id "CUFF.7961.1"; exon_number "2"; FPKM "2.1345536935"; frac "0.827120"; conf_lo "1.763158"; conf_hi "2.505949"; cov "12.531143";
Chr5	Cufflinks	exon	21458356	21458571	1000	-	.	gene_id "CUFF.7961"; transcript_id "CUFF.7961.1"; exon_number "3"; FPKM "2.1345536935"; frac "0.827120"; conf_lo "1.763158"; conf_hi "2.505949"; cov "12.531143";
Chr5	Cufflinks	exon	21458654	21458722	1000	-	.	gene_id "CUFF.7961"; transcript_id "CUFF.7961.1"; exon_number "4"; FPKM "2.1345536935"; frac "0.827120"; conf_lo "1.763158"; conf_hi "2.505949"; cov "12.531143";
Chr5	Cufflinks	exon	21458812	21458985	1000	-	.	gene_id "CUFF.7961"; transcript_id "CUFF.7961.1"; exon_number "5"; FPKM "2.1345536935"; frac "0.827120"; conf_lo "1.763158"; conf_hi "2.505949"; cov "12.531143";
Chr5	Cufflinks	exon	21459190	21459297	1000	-	.	gene_id "CUFF.7961"; transcript_id "CUFF.7961.1"; exon_number "6"; FPKM "2.1345536935"; frac "0.827120"; conf_lo "1.763158"; conf_hi "2.505949"; cov "12.531143";
Chr5	Cufflinks	exon	21459423	21459793	1000	-	.	gene_id "CUFF.7961"; transcript_id "CUFF.7961.1"; exon_number "7"; FPKM "2.1345536935"; frac "0.827120"; conf_lo "1.763158"; conf_hi "2.505949"; cov "12.531143";
Chr5	Cufflinks	exon	21459882	21460376	1000	-	.	gene_id "CUFF.7961"; transcript_id "CUFF.7961.1"; exon_number "8"; FPKM "2.1345536935"; frac "0.827120"; conf_lo "1.763158"; conf_hi "2.505949"; cov "12.531143";
Chr5	Cufflinks	exon	21460489	21460567	1000	-	.	gene_id "CUFF.7961"; transcript_id "CUFF.7961.1"; exon_number "9"; FPKM "2.1345536935"; frac "0.827120"; conf_lo "1.763158"; conf_hi "2.505949"; cov "12.531143";
Chr5	Cufflinks	exon	21460788	21460954	1000	-	.	gene_id "CUFF.7961"; transcript_id "CUFF.7961.1"; exon_number "10"; FPKM "2.1345536935"; frac "0.827120"; conf_lo "1.763158"; conf_hi "2.505949"; cov "12.531143";
Chr5	Cufflinks	exon	21461188	21461403	1000	-	.	gene_id "CUFF.7961"; transcript_id "CUFF.7961.1"; exon_number "11"; FPKM "2.1345536935"; frac "0.827120"; conf_lo "1.763158"; conf_hi "2.505949"; cov "12.531143";
Chr5	Cufflinks	exon	21461526	21461656	1000	-	.	gene_id "CUFF.7961"; transcript_id "CUFF.7961.1"; exon_number "12"; FPKM "2.1345536935"; frac "0.827120"; conf_lo "1.763158"; conf_hi "2.505949"; cov "12.531143";
Chr5	Cufflinks	exon	21461748	21461934	1000	-	.	gene_id "CUFF.7961"; transcript_id "CUFF.7961.1"; exon_number "13"; FPKM "2.1345536935"; frac "0.827120"; conf_lo "1.763158"; conf_hi "2.505949"; cov "12.531143";
Chr5	Cufflinks	exon	21462012	21462152	1000	-	.	gene_id "CUFF.7961"; transcript_id "CUFF.7961.1"; exon_number "14"; FPKM "2.1345536935"; frac "0.827120"; conf_lo "1.763158"; conf_hi "2.505949"; cov "12.531143";
Chr5	Cufflinks	exon	21462235	21462544	1000	-	.	gene_id "CUFF.7961"; transcript_id "CUFF.7961.1"; exon_number "15"; FPKM "2.1345536935"; frac "0.827120"; conf_lo "1.763158"; conf_hi "2.505949"; cov "12.531143";
Chr5	Cufflinks	exon	21462624	21462783	1000	-	.	gene_id "CUFF.7961"; transcript_id "CUFF.7961.1"; exon_number "16"; FPKM "2.1345536935"; frac "0.827120"; conf_lo "1.763158"; conf_hi "2.505949"; cov "12.531143";
Chr5	Cufflinks	exon	21462868	21463326	1000	-	.	gene_id "CUFF.7961"; transcript_id "CUFF.7961.1"; exon_number "17"; FPKM "2.1345536935"; frac "0.827120"; conf_lo "1.763158"; conf_hi "2.505949"; cov "12.531143";
Chr5	Cufflinks	transcript	21457515	21459075	789	-	.	gene_id "CUFF.7961"; transcript_id "CUFF.7961.2"; FPKM "1.6847672353"; frac "0.172880"; conf_lo "0.960894"; conf_hi "2.408640"; cov "9.890620"; full_read_support "yes";
Chr5	Cufflinks	exon	21457515	21458062	789	-	.	gene_id "CUFF.7961"; transcript_id "CUFF.7961.2"; exon_number "1"; FPKM "1.6847672353"; frac "0.172880"; conf_lo "0.960894"; conf_hi "2.408640"; cov "9.890620";
Chr5	Cufflinks	exon	21458188	21458274	789	-	.	gene_id "CUFF.7961"; transcript_id "CUFF.7961.2"; exon_number "2"; FPKM "1.6847672353"; frac "0.172880"; conf_lo "0.960894"; conf_hi "2.408640"; cov "9.890620";
Chr5	Cufflinks	exon	21458356	21458571	789	-	.	gene_id "CUFF.7961"; transcript_id "CUFF.7961.2"; exon_number "3"; FPKM "1.6847672353"; frac "0.172880"; conf_lo "0.960894"; conf_hi "2.408640"; cov "9.890620";
Chr5	Cufflinks	exon	21458654	21458722	789	-	.	gene_id "CUFF.7961"; transcript_id "CUFF.7961.2"; exon_number "4"; FPKM "1.6847672353"; frac "0.172880"; conf_lo "0.960894"; conf_hi "2.408640"; cov "9.890620";
Chr5	Cufflinks	exon	21458812	21459075	789	-	.	gene_id "CUFF.7961"; transcript_id "CUFF.7961.2"; exon_number "5"; FPKM "1.6847672353"; frac "0.172880"; conf_lo "0.960894"; conf_hi "2.408640"; cov "9.890620";
Chr5	Cufflinks	transcript	21457627	21463159	1	-	.	gene_id "CUFF.7961"; transcript_id "AT5G52910.1"; FPKM "0.0000000000"; frac "0.000000"; conf_lo "0.000000"; conf_hi "0.030262"; cov "0.000000"; full_read_support "no";
Chr5	Cufflinks	exon	21457627	21458062	1	-	.	gene_id "CUFF.7961"; transcript_id "AT5G52910.1"; exon_number "1"; FPKM "0.0000000000"; frac "0.000000"; conf_lo "0.000000"; conf_hi "0.030262"; cov "0.000000";
Chr5	Cufflinks	exon	21458188	21458274	1	-	.	gene_id "CUFF.7961"; transcript_id "AT5G52910.1"; exon_number "2"; FPKM "0.0000000000"; frac "0.000000"; conf_lo "0.000000"; conf_hi "0.030262"; cov "0.000000";
Chr5	Cufflinks	exon	21458356	21458571	1	-	.	gene_id "CUFF.7961"; transcript_id "AT5G52910.1"; exon_number "3"; FPKM "0.0000000000"; frac "0.000000"; conf_lo "0.000000"; conf_hi "0.030262"; cov "0.000000";
Chr5	Cufflinks	exon	21458654	21458722	1	-	.	gene_id "CUFF.7961"; transcript_id "AT5G52910.1"; exon_number "4"; FPKM "0.0000000000"; frac "0.000000"; conf_lo "0.000000"; conf_hi "0.030262"; cov "0.000000";
Chr5	Cufflinks	exon	21458812	21458985	1	-	.	gene_id "CUFF.7961"; transcript_id "AT5G52910.1"; exon_number "5"; FPKM "0.0000000000"; frac "0.000000"; conf_lo "0.000000"; conf_hi "0.030262"; cov "0.000000";
Chr5	Cufflinks	exon	21459190	21459297	1	-	.	gene_id "CUFF.7961"; transcript_id "AT5G52910.1"; exon_number "6"; FPKM "0.0000000000"; frac "0.000000"; conf_lo "0.000000"; conf_hi "0.030262"; cov "0.000000";
Chr5	Cufflinks	exon	21459423	21459793	1	-	.	gene_id "CUFF.7961"; transcript_id "AT5G52910.1"; exon_number "7"; FPKM "0.0000000000"; frac "0.000000"; conf_lo "0.000000"; conf_hi "0.030262"; cov "0.000000";
Chr5	Cufflinks	exon	21459882	21460376	1	-	.	gene_id "CUFF.7961"; transcript_id "AT5G52910.1"; exon_number "8"; FPKM "0.0000000000"; frac "0.000000"; conf_lo "0.000000"; conf_hi "0.030262"; cov "0.000000";
Chr5	Cufflinks	exon	21460489	21460567	1	-	.	gene_id "CUFF.7961"; transcript_id "AT5G52910.1"; exon_number "9"; FPKM "0.0000000000"; frac "0.000000"; conf_lo "0.000000"; conf_hi "0.030262"; cov "0.000000";
Chr5	Cufflinks	exon	21460788	21460954	1	-	.	gene_id "CUFF.7961"; transcript_id "AT5G52910.1"; exon_number "10"; FPKM "0.0000000000"; frac "0.000000"; conf_lo "0.000000"; conf_hi "0.030262"; cov "0.000000";
Chr5	Cufflinks	exon	21461188	21461403	1	-	.	gene_id "CUFF.7961"; transcript_id "AT5G52910.1"; exon_number "11"; FPKM "0.0000000000"; frac "0.000000"; conf_lo "0.000000"; conf_hi "0.030262"; cov "0.000000";
Chr5	Cufflinks	exon	21461526	21461645	1	-	.	gene_id "CUFF.7961"; transcript_id "AT5G52910.1"; exon_number "12"; FPKM "0.0000000000"; frac "0.000000"; conf_lo "0.000000"; conf_hi "0.030262"; cov "0.000000";
Chr5	Cufflinks	exon	21461803	21461934	1	-	.	gene_id "CUFF.7961"; transcript_id "AT5G52910.1"; exon_number "13"; FPKM "0.0000000000"; frac "0.000000"; conf_lo "0.000000"; conf_hi "0.030262"; cov "0.000000";
Chr5	Cufflinks	exon	21462012	21462152	1	-	.	gene_id "CUFF.7961"; transcript_id "AT5G52910.1"; exon_number "14"; FPKM "0.0000000000"; frac "0.000000"; conf_lo "0.000000"; conf_hi "0.030262"; cov "0.000000";
Chr5	Cufflinks	exon	21462235	21462544	1	-	.	gene_id "CUFF.7961"; transcript_id "AT5G52910.1"; exon_number "15"; FPKM "0.0000000000"; frac "0.000000"; conf_lo "0.000000"; conf_hi "0.030262"; cov "0.000000";
Chr5	Cufflinks	exon	21462624	21462783	1	-	.	gene_id "CUFF.7961"; transcript_id "AT5G52910.1"; exon_number "16"; FPKM "0.0000000000"; frac "0.000000"; conf_lo "0.000000"; conf_hi "0.030262"; cov "0.000000";
Chr5	Cufflinks	exon	21462868	21463159	1	-	.	gene_id "CUFF.7961"; transcript_id "AT5G52910.1"; exon_number "17"; FPKM "0.0000000000"; frac "0.000000"; conf_lo "0.000000"; conf_hi "0.030262"; cov "0.000000";
Chr5	Cufflinks	transcript	21463538	21466880	1000	+	.	gene_id "CUFF.7962"; transcript_id "AT5G52920.1"; FPKM "56.7584945405"; frac "1.000000"; conf_lo "53.361483"; conf_hi "60.155506"; cov "333.224031"; full_read_support "yes";
Chr5	Cufflinks	exon	21463538	21463922	1000	+	.	gene_id "CUFF.7962"; transcript_id "AT5G52920.1"; exon_number "1"; FPKM "56.7584945405"; frac "1.000000"; conf_lo "53.361483"; conf_hi "60.155506"; cov "333.224031";
Chr5	Cufflinks	exon	21464105	21464392	1000	+	.	gene_id "CUFF.7962"; transcript_id "AT5G52920.1"; exon_number "2"; FPKM "56.7584945405"; frac "1.000000"; conf_lo "53.361483"; conf_hi "60.155506"; cov "333.224031";
Chr5	Cufflinks	exon	21464479	21464644	1000	+	.	gene_id "CUFF.7962"; transcript_id "AT5G52920.1"; exon_number "3"; FPKM "56.7584945405"; frac "1.000000"; conf_lo "53.361483"; conf_hi "60.155506"; cov "333.224031";
Chr5	Cufflinks	exon	21464734	21464868	1000	+	.	gene_id "CUFF.7962"; transcript_id "AT5G52920.1"; exon_number "4"; FPKM "56.7584945405"; frac "1.000000"; conf_lo "53.361483"; conf_hi "60.155506"; cov "333.224031";
Chr5	Cufflinks	exon	21464992	21465102	1000	+	.	gene_id "CUFF.7962"; transcript_id "AT5G52920.1"; exon_number "5"; FPKM "56.7584945405"; frac "1.000000"; conf_lo "53.361483"; conf_hi "60.155506"; cov "333.224031";
Chr5	Cufflinks	exon	21465201	21465289	1000	+	.	gene_id "CUFF.7962"; transcript_id "AT5G52920.1"; exon_number "6"; FPKM "56.7584945405"; frac "1.000000"; conf_lo "53.361483"; conf_hi "60.155506"; cov "333.224031";
Chr5	Cufflinks	exon	21465472	21465534	1000	+	.	gene_id "CUFF.7962"; transcript_id "AT5G52920.1"; exon_number "7"; FPKM "56.7584945405"; frac "1.000000"; conf_lo "53.361483"; conf_hi "60.155506"; cov "333.224031";
Chr5	Cufflinks	exon	21465627	21465802	1000	+	.	gene_id "CUFF.7962"; transcript_id "AT5G52920.1"; exon_number "8"; FPKM "56.7584945405"; frac "1.000000"; conf_lo "53.361483"; conf_hi "60.155506"; cov "333.224031";
Chr5	Cufflinks	exon	21465900	21466002	1000	+	.	gene_id "CUFF.7962"; transcript_id "AT5G52920.1"; exon_number "9"; FPKM "56.7584945405"; frac "1.000000"; conf_lo "53.361483"; conf_hi "60.155506"; cov "333.224031";
Chr5	Cufflinks	exon	21466100	21466248	1000	+	.	gene_id "CUFF.7962"; transcript_id "AT5G52920.1"; exon_number "10"; FPKM "56.7584945405"; frac "1.000000"; conf_lo "53.361483"; conf_hi "60.155506"; cov "333.224031";
Chr5	Cufflinks	exon	21466325	21466433	1000	+	.	gene_id "CUFF.7962"; transcript_id "AT5G52920.1"; exon_number "11"; FPKM "56.7584945405"; frac "1.000000"; conf_lo "53.361483"; conf_hi "60.155506"; cov "333.224031";
Chr5	Cufflinks	exon	21466505	21466880	1000	+	.	gene_id "CUFF.7962"; transcript_id "AT5G52920.1"; exon_number "12"; FPKM "56.7584945405"; frac "1.000000"; conf_lo "53.361483"; conf_hi "60.155506"; cov "333.224031";
Chr5	Cufflinks	transcript	21470299	21471861	1000	+	.	gene_id "AT5G52930"; transcript_id "AT5G52930.1"; FPKM "0.2245872209"; frac "1.000000"; conf_lo "0.041213"; conf_hi "0.407962"; cov "1.319846"; full_read_support "yes";
Chr5	Cufflinks	exon	21470299	21471861	1000	+	.	gene_id "AT5G52930"; transcript_id "AT5G52930.1"; exon_number "1"; FPKM "0.2245872209"; frac "1.000000"; conf_lo "0.041213"; conf_hi "0.407962"; cov "1.319846";
Chr5	Cufflinks	transcript	21472201	21473602	1000	+	.	gene_id "AT5G52940"; transcript_id "AT5G52940.1"; FPKM "1.0185972127"; frac "1.000000"; conf_lo "0.599955"; conf_hi "1.437240"; cov "5.977740"; full_read_support "yes";
Chr5	Cufflinks	exon	21472201	21473602	1000	+	.	gene_id "AT5G52940"; transcript_id "AT5G52940.1"; exon_number "1"; FPKM "1.0185972127"; frac "1.000000"; conf_lo "0.599955"; conf_hi "1.437240"; cov "5.977740";
Chr5	Cufflinks	transcript	21473887	21476939	1000	-	.	gene_id "AT5G52950"; transcript_id "AT5G52950.1"; FPKM "1.4652516656"; frac "1.000000"; conf_lo "1.127111"; conf_hi "1.803392"; cov "8.591297"; full_read_support "yes";
Chr5	Cufflinks	exon	21473887	21474427	1000	-	.	gene_id "AT5G52950"; transcript_id "AT5G52950.1"; exon_number "1"; FPKM "1.4652516656"; frac "1.000000"; conf_lo "1.127111"; conf_hi "1.803392"; cov "8.591297";
Chr5	Cufflinks	exon	21474512	21474703	1000	-	.	gene_id "AT5G52950"; transcript_id "AT5G52950.1"; exon_number "2"; FPKM "1.4652516656"; frac "1.000000"; conf_lo "1.127111"; conf_hi "1.803392"; cov "8.591297";
Chr5	Cufflinks	exon	21474826	21476939	1000	-	.	gene_id "AT5G52950"; transcript_id "AT5G52950.1"; exon_number "3"; FPKM "1.4652516656"; frac "1.000000"; conf_lo "1.127111"; conf_hi "1.803392"; cov "8.591297";
Chr5	Cufflinks	transcript	21477146	21478437	1000	+	.	gene_id "AT5G52960"; transcript_id "AT5G52960.1"; FPKM "35.7289945316"; frac "1.000000"; conf_lo "32.199936"; conf_hi "39.258053"; cov "209.701104"; full_read_support "yes";
Chr5	Cufflinks	exon	21477146	21477656	1000	+	.	gene_id "AT5G52960"; transcript_id "AT5G52960.1"; exon_number "1"; FPKM "35.7289945316"; frac "1.000000"; conf_lo "32.199936"; conf_hi "39.258053"; cov "209.701104";
Chr5	Cufflinks	exon	21478164	21478437	1000	+	.	gene_id "AT5G52960"; transcript_id "AT5G52960.1"; exon_number "2"; FPKM "35.7289945316"; frac "1.000000"; conf_lo "32.199936"; conf_hi "39.258053"; cov "209.701104";
Chr5	Cufflinks	transcript	21478841	21479203	1	+	.	gene_id "AT5G52965"; transcript_id "AT5G52965.1"; FPKM "0.0000000000"; frac "0.000000"; conf_lo "0.000000"; conf_hi "0.000000"; cov "0.000000"; full_read_support "no";
Chr5	Cufflinks	exon	21478841	21479203	1	+	.	gene_id "AT5G52965"; transcript_id "AT5G52965.1"; exon_number "1"; FPKM "0.0000000000"; frac "0.000000"; conf_lo "0.000000"; conf_hi "0.000000"; cov "0.000000";
Chr5	Cufflinks	transcript	21479599	21481226	1000	+	.	gene_id "CUFF.7963"; transcript_id "AT5G52970.1"; FPKM "26.6227857436"; frac "1.000000"; conf_lo "23.602549"; conf_hi "29.643023"; cov "156.354625"; full_read_support "yes";
Chr5	Cufflinks	exon	21479599	21479824	1000	+	.	gene_id "CUFF.7963"; transcript_id "AT5G52970.1"; exon_number "1"; FPKM "26.6227857436"; frac "1.000000"; conf_lo "23.602549"; conf_hi "29.643023"; cov "156.354625";
Chr5	Cufflinks	exon	21480121	21480224	1000	+	.	gene_id "CUFF.7963"; transcript_id "AT5G52970.1"; exon_number "2"; FPKM "26.6227857436"; frac "1.000000"; conf_lo "23.602549"; conf_hi "29.643023"; cov "156.354625";
Chr5	Cufflinks	exon	21480402	21480492	1000	+	.	gene_id "CUFF.7963"; transcript_id "AT5G52970.1"; exon_number "3"; FPKM "26.6227857436"; frac "1.000000"; conf_lo "23.602549"; conf_hi "29.643023"; cov "156.354625";
Chr5	Cufflinks	exon	21480572	21480640	1000	+	.	gene_id "CUFF.7963"; transcript_id "AT5G52970.1"; exon_number "4"; FPKM "26.6227857436"; frac "1.000000"; conf_lo "23.602549"; conf_hi "29.643023"; cov "156.354625";
Chr5	Cufflinks	exon	21480720	21480829	1000	+	.	gene_id "CUFF.7963"; transcript_id "AT5G52970.1"; exon_number "5"; FPKM "26.6227857436"; frac "1.000000"; conf_lo "23.602549"; conf_hi "29.643023"; cov "156.354625";
Chr5	Cufflinks	exon	21480926	21481226	1000	+	.	gene_id "CUFF.7963"; transcript_id "AT5G52970.1"; exon_number "6"; FPKM "26.6227857436"; frac "1.000000"; conf_lo "23.602549"; conf_hi "29.643023"; cov "156.354625";
Chr5	Cufflinks	transcript	21481457	21482035	1	+	.	gene_id "AT5G52975"; transcript_id "AT5G52975.1"; FPKM "0.0000000000"; frac "0.000000"; conf_lo "0.000000"; conf_hi "0.000000"; cov "0.000000"; full_read_support "no";
Chr5	Cufflinks	exon	21481457	21482035	1	+	.	gene_id "AT5G52975"; transcript_id "AT5G52975.1"; exon_number "1"; FPKM "0.0000000000"; frac "0.000000"; conf_lo "0.000000"; conf_hi "0.000000"; cov "0.000000";
Chr5	Cufflinks	transcript	21482160	21483722	1000	-	.	gene_id "AT5G52980"; transcript_id "AT5G52980.1"; FPKM "5.9656384589"; frac "1.000000"; conf_lo "4.654789"; conf_hi "7.276488"; cov "35.019688"; full_read_support "yes";
Chr5	Cufflinks	exon	21482160	21482505	1000	-	.	gene_id "AT5G52980"; transcript_id "AT5G52980.1"; exon_number "1"; FPKM "5.9656384589"; frac "1.000000"; conf_lo "4.654789"; conf_hi "7.276488"; cov "35.019688";
Chr5	Cufflinks	exon	21482580	21482665	1000	-	.	gene_id "AT5G52980"; transcript_id "AT5G52980.1"; exon_number "2"; FPKM "5.9656384589"; frac "1.000000"; conf_lo "4.654789"; conf_hi "7.276488"; cov "35.019688";
Chr5	Cufflinks	exon	21482753	21482891	1000	-	.	gene_id "AT5G52980"; transcript_id "AT5G52980.1"; exon_number "3"; FPKM "5.9656384589"; frac "1.000000"; conf_lo "4.654789"; conf_hi "7.276488"; cov "35.019688";
Chr5	Cufflinks	exon	21483376	21483722	1000	-	.	gene_id "AT5G52980"; transcript_id "AT5G52980.1"; exon_number "4"; FPKM "5.9656384589"; frac "1.000000"; conf_lo "4.654789"; conf_hi "7.276488"; cov "35.019688";
Chr5	Cufflinks	transcript	21483928	21485287	1000	+	.	gene_id "AT5G52990"; transcript_id "AT5G52990.1"; FPKM "2.6386304420"; frac "1.000000"; conf_lo "1.946978"; conf_hi "3.330283"; cov "15.489375"; full_read_support "yes";
Chr5	Cufflinks	exon	21483928	21485287	1000	+	.	gene_id "AT5G52990"; transcript_id "AT5G52990.1"; exon_number "1"; FPKM "2.6386304420"; frac "1.000000"; conf_lo "1.946978"; conf_hi "3.330283"; cov "15.489375";
Chr5	Cufflinks	transcript	21485455	21487991	1000	-	.	gene_id "CUFF.7964"; transcript_id "AT5G53000.1"; FPKM "8.9660590475"; frac "0.794997"; conf_lo "7.663894"; conf_hi "10.268224"; cov "52.579254"; full_read_support "yes";
Chr5	Cufflinks	exon	21485455	21485909	1000	-	.	gene_id "CUFF.7964"; transcript_id "AT5G53000.1"; exon_number "1"; FPKM "8.9660590475"; frac "0.794997"; conf_lo "7.663894"; conf_hi "10.268224"; cov "52.579254";
Chr5	Cufflinks	exon	21485990	21486270	1000	-	.	gene_id "CUFF.7964"; transcript_id "AT5G53000.1"; exon_number "2"; FPKM "8.9660590475"; frac "0.794997"; conf_lo "7.663894"; conf_hi "10.268224"; cov "52.579254";
Chr5	Cufflinks	exon	21486363	21486434	1000	-	.	gene_id "CUFF.7964"; transcript_id "AT5G53000.1"; exon_number "3"; FPKM "8.9660590475"; frac "0.794997"; conf_lo "7.663894"; conf_hi "10.268224"; cov "52.579254";
Chr5	Cufflinks	exon	21486519	21486554	1000	-	.	gene_id "CUFF.7964"; transcript_id "AT5G53000.1"; exon_number "4"; FPKM "8.9660590475"; frac "0.794997"; conf_lo "7.663894"; conf_hi "10.268224"; cov "52.579254";
Chr5	Cufflinks	exon	21486638	21486799	1000	-	.	gene_id "CUFF.7964"; transcript_id "AT5G53000.1"; exon_number "5"; FPKM "8.9660590475"; frac "0.794997"; conf_lo "7.663894"; conf_hi "10.268224"; cov "52.579254";
Chr5	Cufflinks	exon	21486906	21487010	1000	-	.	gene_id "CUFF.7964"; transcript_id "AT5G53000.1"; exon_number "6"; FPKM "8.9660590475"; frac "0.794997"; conf_lo "7.663894"; conf_hi "10.268224"; cov "52.579254";
Chr5	Cufflinks	exon	21487130	21487216	1000	-	.	gene_id "CUFF.7964"; transcript_id "AT5G53000.1"; exon_number "7"; FPKM "8.9660590475"; frac "0.794997"; conf_lo "7.663894"; conf_hi "10.268224"; cov "52.579254";
Chr5	Cufflinks	exon	21487508	21487630	1000	-	.	gene_id "CUFF.7964"; transcript_id "AT5G53000.1"; exon_number "8"; FPKM "8.9660590475"; frac "0.794997"; conf_lo "7.663894"; conf_hi "10.268224"; cov "52.579254";
Chr5	Cufflinks	exon	21487774	21487991	1000	-	.	gene_id "CUFF.7964"; transcript_id "AT5G53000.1"; exon_number "9"; FPKM "8.9660590475"; frac "0.794997"; conf_lo "7.663894"; conf_hi "10.268224"; cov "52.579254";
Chr5	Cufflinks	transcript	21485504	21487997	266	-	.	gene_id "CUFF.7964"; transcript_id "CUFF.7964.2"; FPKM "2.3887131182"; frac "0.205003"; conf_lo "1.624554"; conf_hi "3.152872"; cov "14.008022"; full_read_support "yes";
Chr5	Cufflinks	exon	21485504	21485909	266	-	.	gene_id "CUFF.7964"; transcript_id "CUFF.7964.2"; exon_number "1"; FPKM "2.3887131182"; frac "0.205003"; conf_lo "1.624554"; conf_hi "3.152872"; cov "14.008022";
Chr5	Cufflinks	exon	21485990	21486270	266	-	.	gene_id "CUFF.7964"; transcript_id "CUFF.7964.2"; exon_number "2"; FPKM "2.3887131182"; frac "0.205003"; conf_lo "1.624554"; conf_hi "3.152872"; cov "14.008022";
Chr5	Cufflinks	exon	21486363	21486434	266	-	.	gene_id "CUFF.7964"; transcript_id "CUFF.7964.2"; exon_number "3"; FPKM "2.3887131182"; frac "0.205003"; conf_lo "1.624554"; conf_hi "3.152872"; cov "14.008022";
Chr5	Cufflinks	exon	21486519	21486554	266	-	.	gene_id "CUFF.7964"; transcript_id "CUFF.7964.2"; exon_number "4"; FPKM "2.3887131182"; frac "0.205003"; conf_lo "1.624554"; conf_hi "3.152872"; cov "14.008022";
Chr5	Cufflinks	exon	21486638	21486799	266	-	.	gene_id "CUFF.7964"; transcript_id "CUFF.7964.2"; exon_number "5"; FPKM "2.3887131182"; frac "0.205003"; conf_lo "1.624554"; conf_hi "3.152872"; cov "14.008022";
Chr5	Cufflinks	exon	21486906	21487010	266	-	.	gene_id "CUFF.7964"; transcript_id "CUFF.7964.2"; exon_number "6"; FPKM "2.3887131182"; frac "0.205003"; conf_lo "1.624554"; conf_hi "3.152872"; cov "14.008022";
Chr5	Cufflinks	exon	21487130	21487217	266	-	.	gene_id "CUFF.7964"; transcript_id "CUFF.7964.2"; exon_number "7"; FPKM "2.3887131182"; frac "0.205003"; conf_lo "1.624554"; conf_hi "3.152872"; cov "14.008022";
Chr5	Cufflinks	exon	21487509	21487630	266	-	.	gene_id "CUFF.7964"; transcript_id "CUFF.7964.2"; exon_number "8"; FPKM "2.3887131182"; frac "0.205003"; conf_lo "1.624554"; conf_hi "3.152872"; cov "14.008022";
Chr5	Cufflinks	exon	21487774	21487997	266	-	.	gene_id "CUFF.7964"; transcript_id "CUFF.7964.2"; exon_number "9"; FPKM "2.3887131182"; frac "0.205003"; conf_lo "1.624554"; conf_hi "3.152872"; cov "14.008022";
Chr5	Cufflinks	transcript	21488484	21496537	780	-	.	gene_id "CUFF.7965"; transcript_id "CUFF.7965.1"; FPKM "0.5213495663"; frac "0.310593"; conf_lo "0.300397"; conf_hi "0.742302"; cov "3.063231"; full_read_support "no";
Chr5	Cufflinks	exon	21488484	21488950	780	-	.	gene_id "CUFF.7965"; transcript_id "CUFF.7965.1"; exon_number "1"; FPKM "0.5213495663"; frac "0.310593"; conf_lo "0.300397"; conf_hi "0.742302"; cov "3.063231";
Chr5	Cufflinks	exon	21489038	21489114	780	-	.	gene_id "CUFF.7965"; transcript_id "CUFF.7965.1"; exon_number "2"; FPKM "0.5213495663"; frac "0.310593"; conf_lo "0.300397"; conf_hi "0.742302"; cov "3.063231";
Chr5	Cufflinks	exon	21489204	21489512	780	-	.	gene_id "CUFF.7965"; transcript_id "CUFF.7965.1"; exon_number "3"; FPKM "0.5213495663"; frac "0.310593"; conf_lo "0.300397"; conf_hi "0.742302"; cov "3.063231";
Chr5	Cufflinks	exon	21489707	21489752	780	-	.	gene_id "CUFF.7965"; transcript_id "CUFF.7965.1"; exon_number "4"; FPKM "0.5213495663"; frac "0.310593"; conf_lo "0.300397"; conf_hi "0.742302"; cov "3.063231";
Chr5	Cufflinks	exon	21489957	21490060	780	-	.	gene_id "CUFF.7965"; transcript_id "CUFF.7965.1"; exon_number "5"; FPKM "0.5213495663"; frac "0.310593"; conf_lo "0.300397"; conf_hi "0.742302"; cov "3.063231";
Chr5	Cufflinks	exon	21490163	21490300	780	-	.	gene_id "CUFF.7965"; transcript_id "CUFF.7965.1"; exon_number "6"; FPKM "0.5213495663"; frac "0.310593"; conf_lo "0.300397"; conf_hi "0.742302"; cov "3.063231";
Chr5	Cufflinks	exon	21490446	21490544	780	-	.	gene_id "CUFF.7965"; transcript_id "CUFF.7965.1"; exon_number "7"; FPKM "0.5213495663"; frac "0.310593"; conf_lo "0.300397"; conf_hi "0.742302"; cov "3.063231";
Chr5	Cufflinks	exon	21490670	21490786	780	-	.	gene_id "CUFF.7965"; transcript_id "CUFF.7965.1"; exon_number "8"; FPKM "0.5213495663"; frac "0.310593"; conf_lo "0.300397"; conf_hi "0.742302"; cov "3.063231";
Chr5	Cufflinks	exon	21491053	21491208	780	-	.	gene_id "CUFF.7965"; transcript_id "CUFF.7965.1"; exon_number "9"; FPKM "0.5213495663"; frac "0.310593"; conf_lo "0.300397"; conf_hi "0.742302"; cov "3.063231";
Chr5	Cufflinks	exon	21491532	21491591	780	-	.	gene_id "CUFF.7965"; transcript_id "CUFF.7965.1"; exon_number "10"; FPKM "0.5213495663"; frac "0.310593"; conf_lo "0.300397"; conf_hi "0.742302"; cov "3.063231";
Chr5	Cufflinks	exon	21491714	21491854	780	-	.	gene_id "CUFF.7965"; transcript_id "CUFF.7965.1"; exon_number "11"; FPKM "0.5213495663"; frac "0.310593"; conf_lo "0.300397"; conf_hi "0.742302"; cov "3.063231";
Chr5	Cufflinks	exon	21491942	21492058	780	-	.	gene_id "CUFF.7965"; transcript_id "CUFF.7965.1"; exon_number "12"; FPKM "0.5213495663"; frac "0.310593"; conf_lo "0.300397"; conf_hi "0.742302"; cov "3.063231";
Chr5	Cufflinks	exon	21492251	21492346	780	-	.	gene_id "CUFF.7965"; transcript_id "CUFF.7965.1"; exon_number "13"; FPKM "0.5213495663"; frac "0.310593"; conf_lo "0.300397"; conf_hi "0.742302"; cov "3.063231";
Chr5	Cufflinks	exon	21492433	21492498	780	-	.	gene_id "CUFF.7965"; transcript_id "CUFF.7965.1"; exon_number "14"; FPKM "0.5213495663"; frac "0.310593"; conf_lo "0.300397"; conf_hi "0.742302"; cov "3.063231";
Chr5	Cufflinks	exon	21492597	21492734	780	-	.	gene_id "CUFF.7965"; transcript_id "CUFF.7965.1"; exon_number "15"; FPKM "0.5213495663"; frac "0.310593"; conf_lo "0.300397"; conf_hi "0.742302"; cov "3.063231";
Chr5	Cufflinks	exon	21492833	21492916	780	-	.	gene_id "CUFF.7965"; transcript_id "CUFF.7965.1"; exon_number "16"; FPKM "0.5213495663"; frac "0.310593"; conf_lo "0.300397"; conf_hi "0.742302"; cov "3.063231";
Chr5	Cufflinks	exon	21492999	21493041	780	-	.	gene_id "CUFF.7965"; transcript_id "CUFF.7965.1"; exon_number "17"; FPKM "0.5213495663"; frac "0.310593"; conf_lo "0.300397"; conf_hi "0.742302"; cov "3.063231";
Chr5	Cufflinks	exon	21493276	21493331	780	-	.	gene_id "CUFF.7965"; transcript_id "CUFF.7965.1"; exon_number "18"; FPKM "0.5213495663"; frac "0.310593"; conf_lo "0.300397"; conf_hi "0.742302"; cov "3.063231";
Chr5	Cufflinks	exon	21493422	21493578	780	-	.	gene_id "CUFF.7965"; transcript_id "CUFF.7965.1"; exon_number "19"; FPKM "0.5213495663"; frac "0.310593"; conf_lo "0.300397"; conf_hi "0.742302"; cov "3.063231";
Chr5	Cufflinks	exon	21493632	21493714	780	-	.	gene_id "CUFF.7965"; transcript_id "CUFF.7965.1"; exon_number "20"; FPKM "0.5213495663"; frac "0.310593"; conf_lo "0.300397"; conf_hi "0.742302"; cov "3.063231";
Chr5	Cufflinks	exon	21493791	21493871	780	-	.	gene_id "CUFF.7965"; transcript_id "CUFF.7965.1"; exon_number "21"; FPKM "0.5213495663"; frac "0.310593"; conf_lo "0.300397"; conf_hi "0.742302"; cov "3.063231";
Chr5	Cufflinks	exon	21494342	21494416	780	-	.	gene_id "CUFF.7965"; transcript_id "CUFF.7965.1"; exon_number "22"; FPKM "0.5213495663"; frac "0.310593"; conf_lo "0.300397"; conf_hi "0.742302"; cov "3.063231";
Chr5	Cufflinks	exon	21494492	21494569	780	-	.	gene_id "CUFF.7965"; transcript_id "CUFF.7965.1"; exon_number "23"; FPKM "0.5213495663"; frac "0.310593"; conf_lo "0.300397"; conf_hi "0.742302"; cov "3.063231";
Chr5	Cufflinks	exon	21494648	21494731	780	-	.	gene_id "CUFF.7965"; transcript_id "CUFF.7965.1"; exon_number "24"; FPKM "0.5213495663"; frac "0.310593"; conf_lo "0.300397"; conf_hi "0.742302"; cov "3.063231";
Chr5	Cufflinks	exon	21494805	21494875	780	-	.	gene_id "CUFF.7965"; transcript_id "CUFF.7965.1"; exon_number "25"; FPKM "0.5213495663"; frac "0.310593"; conf_lo "0.300397"; conf_hi "0.742302"; cov "3.063231";
Chr5	Cufflinks	exon	21494983	21495052	780	-	.	gene_id "CUFF.7965"; transcript_id "CUFF.7965.1"; exon_number "26"; FPKM "0.5213495663"; frac "0.310593"; conf_lo "0.300397"; conf_hi "0.742302"; cov "3.063231";
Chr5	Cufflinks	exon	21495321	21495410	780	-	.	gene_id "CUFF.7965"; transcript_id "CUFF.7965.1"; exon_number "27"; FPKM "0.5213495663"; frac "0.310593"; conf_lo "0.300397"; conf_hi "0.742302"; cov "3.063231";
Chr5	Cufflinks	exon	21495499	21495630	780	-	.	gene_id "CUFF.7965"; transcript_id "CUFF.7965.1"; exon_number "28"; FPKM "0.5213495663"; frac "0.310593"; conf_lo "0.300397"; conf_hi "0.742302"; cov "3.063231";
Chr5	Cufflinks	exon	21495719	21495813	780	-	.	gene_id "CUFF.7965"; transcript_id "CUFF.7965.1"; exon_number "29"; FPKM "0.5213495663"; frac "0.310593"; conf_lo "0.300397"; conf_hi "0.742302"; cov "3.063231";
Chr5	Cufflinks	exon	21495962	21496004	780	-	.	gene_id "CUFF.7965"; transcript_id "CUFF.7965.1"; exon_number "30"; FPKM "0.5213495663"; frac "0.310593"; conf_lo "0.300397"; conf_hi "0.742302"; cov "3.063231";
Chr5	Cufflinks	exon	21496103	21496195	780	-	.	gene_id "CUFF.7965"; transcript_id "CUFF.7965.1"; exon_number "31"; FPKM "0.5213495663"; frac "0.310593"; conf_lo "0.300397"; conf_hi "0.742302"; cov "3.063231";
Chr5	Cufflinks	exon	21496277	21496537	780	-	.	gene_id "CUFF.7965"; transcript_id "CUFF.7965.1"; exon_number "32"; FPKM "0.5213495663"; frac "0.310593"; conf_lo "0.300397"; conf_hi "0.742302"; cov "3.063231";
Chr5	Cufflinks	transcript	21488484	21496537	666	-	.	gene_id "CUFF.7965"; transcript_id "CUFF.7965.2"; FPKM "0.4448546089"; frac "0.257434"; conf_lo "0.259773"; conf_hi "0.629937"; cov "2.613779"; full_read_support "no";
Chr5	Cufflinks	exon	21488484	21488761	666	-	.	gene_id "CUFF.7965"; transcript_id "CUFF.7965.2"; exon_number "1"; FPKM "0.4448546089"; frac "0.257434"; conf_lo "0.259773"; conf_hi "0.629937"; cov "2.613779";
Chr5	Cufflinks	exon	21488863	21488950	666	-	.	gene_id "CUFF.7965"; transcript_id "CUFF.7965.2"; exon_number "2"; FPKM "0.4448546089"; frac "0.257434"; conf_lo "0.259773"; conf_hi "0.629937"; cov "2.613779";
Chr5	Cufflinks	exon	21489038	21489114	666	-	.	gene_id "CUFF.7965"; transcript_id "CUFF.7965.2"; exon_number "3"; FPKM "0.4448546089"; frac "0.257434"; conf_lo "0.259773"; conf_hi "0.629937"; cov "2.613779";
Chr5	Cufflinks	exon	21489204	21489305	666	-	.	gene_id "CUFF.7965"; transcript_id "CUFF.7965.2"; exon_number "4"; FPKM "0.4448546089"; frac "0.257434"; conf_lo "0.259773"; conf_hi "0.629937"; cov "2.613779";
Chr5	Cufflinks	exon	21489384	21489512	666	-	.	gene_id "CUFF.7965"; transcript_id "CUFF.7965.2"; exon_number "5"; FPKM "0.4448546089"; frac "0.257434"; conf_lo "0.259773"; conf_hi "0.629937"; cov "2.613779";
Chr5	Cufflinks	exon	21489707	21489752	666	-	.	gene_id "CUFF.7965"; transcript_id "CUFF.7965.2"; exon_number "6"; FPKM "0.4448546089"; frac "0.257434"; conf_lo "0.259773"; conf_hi "0.629937"; cov "2.613779";
Chr5	Cufflinks	exon	21489957	21490060	666	-	.	gene_id "CUFF.7965"; transcript_id "CUFF.7965.2"; exon_number "7"; FPKM "0.4448546089"; frac "0.257434"; conf_lo "0.259773"; conf_hi "0.629937"; cov "2.613779";
Chr5	Cufflinks	exon	21490163	21490300	666	-	.	gene_id "CUFF.7965"; transcript_id "CUFF.7965.2"; exon_number "8"; FPKM "0.4448546089"; frac "0.257434"; conf_lo "0.259773"; conf_hi "0.629937"; cov "2.613779";
Chr5	Cufflinks	exon	21490446	21490544	666	-	.	gene_id "CUFF.7965"; transcript_id "CUFF.7965.2"; exon_number "9"; FPKM "0.4448546089"; frac "0.257434"; conf_lo "0.259773"; conf_hi "0.629937"; cov "2.613779";
Chr5	Cufflinks	exon	21490670	21490786	666	-	.	gene_id "CUFF.7965"; transcript_id "CUFF.7965.2"; exon_number "10"; FPKM "0.4448546089"; frac "0.257434"; conf_lo "0.259773"; conf_hi "0.629937"; cov "2.613779";
Chr5	Cufflinks	exon	21491053	21491208	666	-	.	gene_id "CUFF.7965"; transcript_id "CUFF.7965.2"; exon_number "11"; FPKM "0.4448546089"; frac "0.257434"; conf_lo "0.259773"; conf_hi "0.629937"; cov "2.613779";
Chr5	Cufflinks	exon	21491532	21491591	666	-	.	gene_id "CUFF.7965"; transcript_id "CUFF.7965.2"; exon_number "12"; FPKM "0.4448546089"; frac "0.257434"; conf_lo "0.259773"; conf_hi "0.629937"; cov "2.613779";
Chr5	Cufflinks	exon	21491714	21491854	666	-	.	gene_id "CUFF.7965"; transcript_id "CUFF.7965.2"; exon_number "13"; FPKM "0.4448546089"; frac "0.257434"; conf_lo "0.259773"; conf_hi "0.629937"; cov "2.613779";
Chr5	Cufflinks	exon	21491942	21492058	666	-	.	gene_id "CUFF.7965"; transcript_id "CUFF.7965.2"; exon_number "14"; FPKM "0.4448546089"; frac "0.257434"; conf_lo "0.259773"; conf_hi "0.629937"; cov "2.613779";
Chr5	Cufflinks	exon	21492251	21492346	666	-	.	gene_id "CUFF.7965"; transcript_id "CUFF.7965.2"; exon_number "15"; FPKM "0.4448546089"; frac "0.257434"; conf_lo "0.259773"; conf_hi "0.629937"; cov "2.613779";
Chr5	Cufflinks	exon	21492433	21492498	666	-	.	gene_id "CUFF.7965"; transcript_id "CUFF.7965.2"; exon_number "16"; FPKM "0.4448546089"; frac "0.257434"; conf_lo "0.259773"; conf_hi "0.629937"; cov "2.613779";
Chr5	Cufflinks	exon	21492597	21492734	666	-	.	gene_id "CUFF.7965"; transcript_id "CUFF.7965.2"; exon_number "17"; FPKM "0.4448546089"; frac "0.257434"; conf_lo "0.259773"; conf_hi "0.629937"; cov "2.613779";
Chr5	Cufflinks	exon	21492833	21492933	666	-	.	gene_id "CUFF.7965"; transcript_id "CUFF.7965.2"; exon_number "18"; FPKM "0.4448546089"; frac "0.257434"; conf_lo "0.259773"; conf_hi "0.629937"; cov "2.613779";
Chr5	Cufflinks	exon	21493016	21493058	666	-	.	gene_id "CUFF.7965"; transcript_id "CUFF.7965.2"; exon_number "19"; FPKM "0.4448546089"; frac "0.257434"; conf_lo "0.259773"; conf_hi "0.629937"; cov "2.613779";
Chr5	Cufflinks	exon	21493293	21493331	666	-	.	gene_id "CUFF.7965"; transcript_id "CUFF.7965.2"; exon_number "20"; FPKM "0.4448546089"; frac "0.257434"; conf_lo "0.259773"; conf_hi "0.629937"; cov "2.613779";
Chr5	Cufflinks	exon	21493422	21493578	666	-	.	gene_id "CUFF.7965"; transcript_id "CUFF.7965.2"; exon_number "21"; FPKM "0.4448546089"; frac "0.257434"; conf_lo "0.259773"; conf_hi "0.629937"; cov "2.613779";
Chr5	Cufflinks	exon	21493632	21493714	666	-	.	gene_id "CUFF.7965"; transcript_id "CUFF.7965.2"; exon_number "22"; FPKM "0.4448546089"; frac "0.257434"; conf_lo "0.259773"; conf_hi "0.629937"; cov "2.613779";
Chr5	Cufflinks	exon	21493791	21493871	666	-	.	gene_id "CUFF.7965"; transcript_id "CUFF.7965.2"; exon_number "23"; FPKM "0.4448546089"; frac "0.257434"; conf_lo "0.259773"; conf_hi "0.629937"; cov "2.613779";
Chr5	Cufflinks	exon	21494342	21494416	666	-	.	gene_id "CUFF.7965"; transcript_id "CUFF.7965.2"; exon_number "24"; FPKM "0.4448546089"; frac "0.257434"; conf_lo "0.259773"; conf_hi "0.629937"; cov "2.613779";
Chr5	Cufflinks	exon	21494492	21494731	666	-	.	gene_id "CUFF.7965"; transcript_id "CUFF.7965.2"; exon_number "25"; FPKM "0.4448546089"; frac "0.257434"; conf_lo "0.259773"; conf_hi "0.629937"; cov "2.613779";
Chr5	Cufflinks	exon	21494805	21494875	666	-	.	gene_id "CUFF.7965"; transcript_id "CUFF.7965.2"; exon_number "26"; FPKM "0.4448546089"; frac "0.257434"; conf_lo "0.259773"; conf_hi "0.629937"; cov "2.613779";
Chr5	Cufflinks	exon	21494983	21495052	666	-	.	gene_id "CUFF.7965"; transcript_id "CUFF.7965.2"; exon_number "27"; FPKM "0.4448546089"; frac "0.257434"; conf_lo "0.259773"; conf_hi "0.629937"; cov "2.613779";
Chr5	Cufflinks	exon	21495321	21495410	666	-	.	gene_id "CUFF.7965"; transcript_id "CUFF.7965.2"; exon_number "28"; FPKM "0.4448546089"; frac "0.257434"; conf_lo "0.259773"; conf_hi "0.629937"; cov "2.613779";
Chr5	Cufflinks	exon	21495499	21495631	666	-	.	gene_id "CUFF.7965"; transcript_id "CUFF.7965.2"; exon_number "29"; FPKM "0.4448546089"; frac "0.257434"; conf_lo "0.259773"; conf_hi "0.629937"; cov "2.613779";
Chr5	Cufflinks	exon	21495720	21495813	666	-	.	gene_id "CUFF.7965"; transcript_id "CUFF.7965.2"; exon_number "30"; FPKM "0.4448546089"; frac "0.257434"; conf_lo "0.259773"; conf_hi "0.629937"; cov "2.613779";
Chr5	Cufflinks	exon	21495962	21496004	666	-	.	gene_id "CUFF.7965"; transcript_id "CUFF.7965.2"; exon_number "31"; FPKM "0.4448546089"; frac "0.257434"; conf_lo "0.259773"; conf_hi "0.629937"; cov "2.613779";
Chr5	Cufflinks	exon	21496103	21496195	666	-	.	gene_id "CUFF.7965"; transcript_id "CUFF.7965.2"; exon_number "32"; FPKM "0.4448546089"; frac "0.257434"; conf_lo "0.259773"; conf_hi "0.629937"; cov "2.613779";
Chr5	Cufflinks	exon	21496277	21496537	666	-	.	gene_id "CUFF.7965"; transcript_id "CUFF.7965.2"; exon_number "33"; FPKM "0.4448546089"; frac "0.257434"; conf_lo "0.259773"; conf_hi "0.629937"; cov "2.613779";
Chr5	Cufflinks	transcript	21488484	21496537	712	-	.	gene_id "CUFF.7965"; transcript_id "CUFF.7965.3"; FPKM "0.4757245125"; frac "0.289116"; conf_lo "0.275120"; conf_hi "0.676329"; cov "2.795158"; full_read_support "no";
Chr5	Cufflinks	exon	21488484	21488761	712	-	.	gene_id "CUFF.7965"; transcript_id "CUFF.7965.3"; exon_number "1"; FPKM "0.4757245125"; frac "0.289116"; conf_lo "0.275120"; conf_hi "0.676329"; cov "2.795158";
Chr5	Cufflinks	exon	21488863	21488950	712	-	.	gene_id "CUFF.7965"; transcript_id "CUFF.7965.3"; exon_number "2"; FPKM "0.4757245125"; frac "0.289116"; conf_lo "0.275120"; conf_hi "0.676329"; cov "2.795158";
Chr5	Cufflinks	exon	21489038	21489114	712	-	.	gene_id "CUFF.7965"; transcript_id "CUFF.7965.3"; exon_number "3"; FPKM "0.4757245125"; frac "0.289116"; conf_lo "0.275120"; conf_hi "0.676329"; cov "2.795158";
Chr5	Cufflinks	exon	21489204	21489512	712	-	.	gene_id "CUFF.7965"; transcript_id "CUFF.7965.3"; exon_number "4"; FPKM "0.4757245125"; frac "0.289116"; conf_lo "0.275120"; conf_hi "0.676329"; cov "2.795158";
Chr5	Cufflinks	exon	21489707	21489752	712	-	.	gene_id "CUFF.7965"; transcript_id "CUFF.7965.3"; exon_number "5"; FPKM "0.4757245125"; frac "0.289116"; conf_lo "0.275120"; conf_hi "0.676329"; cov "2.795158";
Chr5	Cufflinks	exon	21489957	21490060	712	-	.	gene_id "CUFF.7965"; transcript_id "CUFF.7965.3"; exon_number "6"; FPKM "0.4757245125"; frac "0.289116"; conf_lo "0.275120"; conf_hi "0.676329"; cov "2.795158";
Chr5	Cufflinks	exon	21490163	21490300	712	-	.	gene_id "CUFF.7965"; transcript_id "CUFF.7965.3"; exon_number "7"; FPKM "0.4757245125"; frac "0.289116"; conf_lo "0.275120"; conf_hi "0.676329"; cov "2.795158";
Chr5	Cufflinks	exon	21490446	21490544	712	-	.	gene_id "CUFF.7965"; transcript_id "CUFF.7965.3"; exon_number "8"; FPKM "0.4757245125"; frac "0.289116"; conf_lo "0.275120"; conf_hi "0.676329"; cov "2.795158";
Chr5	Cufflinks	exon	21490670	21490786	712	-	.	gene_id "CUFF.7965"; transcript_id "CUFF.7965.3"; exon_number "9"; FPKM "0.4757245125"; frac "0.289116"; conf_lo "0.275120"; conf_hi "0.676329"; cov "2.795158";
Chr5	Cufflinks	exon	21491053	21491208	712	-	.	gene_id "CUFF.7965"; transcript_id "CUFF.7965.3"; exon_number "10"; FPKM "0.4757245125"; frac "0.289116"; conf_lo "0.275120"; conf_hi "0.676329"; cov "2.795158";
Chr5	Cufflinks	exon	21491532	21491854	712	-	.	gene_id "CUFF.7965"; transcript_id "CUFF.7965.3"; exon_number "11"; FPKM "0.4757245125"; frac "0.289116"; conf_lo "0.275120"; conf_hi "0.676329"; cov "2.795158";
Chr5	Cufflinks	exon	21491942	21492058	712	-	.	gene_id "CUFF.7965"; transcript_id "CUFF.7965.3"; exon_number "12"; FPKM "0.4757245125"; frac "0.289116"; conf_lo "0.275120"; conf_hi "0.676329"; cov "2.795158";
Chr5	Cufflinks	exon	21492251	21492346	712	-	.	gene_id "CUFF.7965"; transcript_id "CUFF.7965.3"; exon_number "13"; FPKM "0.4757245125"; frac "0.289116"; conf_lo "0.275120"; conf_hi "0.676329"; cov "2.795158";
Chr5	Cufflinks	exon	21492433	21492734	712	-	.	gene_id "CUFF.7965"; transcript_id "CUFF.7965.3"; exon_number "14"; FPKM "0.4757245125"; frac "0.289116"; conf_lo "0.275120"; conf_hi "0.676329"; cov "2.795158";
Chr5	Cufflinks	exon	21492833	21492916	712	-	.	gene_id "CUFF.7965"; transcript_id "CUFF.7965.3"; exon_number "15"; FPKM "0.4757245125"; frac "0.289116"; conf_lo "0.275120"; conf_hi "0.676329"; cov "2.795158";
Chr5	Cufflinks	exon	21492999	21493041	712	-	.	gene_id "CUFF.7965"; transcript_id "CUFF.7965.3"; exon_number "16"; FPKM "0.4757245125"; frac "0.289116"; conf_lo "0.275120"; conf_hi "0.676329"; cov "2.795158";
Chr5	Cufflinks	exon	21493276	21493331	712	-	.	gene_id "CUFF.7965"; transcript_id "CUFF.7965.3"; exon_number "17"; FPKM "0.4757245125"; frac "0.289116"; conf_lo "0.275120"; conf_hi "0.676329"; cov "2.795158";
Chr5	Cufflinks	exon	21493422	21493530	712	-	.	gene_id "CUFF.7965"; transcript_id "CUFF.7965.3"; exon_number "18"; FPKM "0.4757245125"; frac "0.289116"; conf_lo "0.275120"; conf_hi "0.676329"; cov "2.795158";
Chr5	Cufflinks	exon	21493632	21493714	712	-	.	gene_id "CUFF.7965"; transcript_id "CUFF.7965.3"; exon_number "19"; FPKM "0.4757245125"; frac "0.289116"; conf_lo "0.275120"; conf_hi "0.676329"; cov "2.795158";
Chr5	Cufflinks	exon	21493791	21493871	712	-	.	gene_id "CUFF.7965"; transcript_id "CUFF.7965.3"; exon_number "20"; FPKM "0.4757245125"; frac "0.289116"; conf_lo "0.275120"; conf_hi "0.676329"; cov "2.795158";
Chr5	Cufflinks	exon	21494342	21494416	712	-	.	gene_id "CUFF.7965"; transcript_id "CUFF.7965.3"; exon_number "21"; FPKM "0.4757245125"; frac "0.289116"; conf_lo "0.275120"; conf_hi "0.676329"; cov "2.795158";
Chr5	Cufflinks	exon	21494492	21494569	712	-	.	gene_id "CUFF.7965"; transcript_id "CUFF.7965.3"; exon_number "22"; FPKM "0.4757245125"; frac "0.289116"; conf_lo "0.275120"; conf_hi "0.676329"; cov "2.795158";
Chr5	Cufflinks	exon	21494648	21494731	712	-	.	gene_id "CUFF.7965"; transcript_id "CUFF.7965.3"; exon_number "23"; FPKM "0.4757245125"; frac "0.289116"; conf_lo "0.275120"; conf_hi "0.676329"; cov "2.795158";
Chr5	Cufflinks	exon	21494805	21494875	712	-	.	gene_id "CUFF.7965"; transcript_id "CUFF.7965.3"; exon_number "24"; FPKM "0.4757245125"; frac "0.289116"; conf_lo "0.275120"; conf_hi "0.676329"; cov "2.795158";
Chr5	Cufflinks	exon	21494983	21495052	712	-	.	gene_id "CUFF.7965"; transcript_id "CUFF.7965.3"; exon_number "25"; FPKM "0.4757245125"; frac "0.289116"; conf_lo "0.275120"; conf_hi "0.676329"; cov "2.795158";
Chr5	Cufflinks	exon	21495321	21495410	712	-	.	gene_id "CUFF.7965"; transcript_id "CUFF.7965.3"; exon_number "26"; FPKM "0.4757245125"; frac "0.289116"; conf_lo "0.275120"; conf_hi "0.676329"; cov "2.795158";
Chr5	Cufflinks	exon	21495499	21495630	712	-	.	gene_id "CUFF.7965"; transcript_id "CUFF.7965.3"; exon_number "27"; FPKM "0.4757245125"; frac "0.289116"; conf_lo "0.275120"; conf_hi "0.676329"; cov "2.795158";
Chr5	Cufflinks	exon	21495719	21495813	712	-	.	gene_id "CUFF.7965"; transcript_id "CUFF.7965.3"; exon_number "28"; FPKM "0.4757245125"; frac "0.289116"; conf_lo "0.275120"; conf_hi "0.676329"; cov "2.795158";
Chr5	Cufflinks	exon	21495962	21496004	712	-	.	gene_id "CUFF.7965"; transcript_id "CUFF.7965.3"; exon_number "29"; FPKM "0.4757245125"; frac "0.289116"; conf_lo "0.275120"; conf_hi "0.676329"; cov "2.795158";
Chr5	Cufflinks	exon	21496103	21496195	712	-	.	gene_id "CUFF.7965"; transcript_id "CUFF.7965.3"; exon_number "30"; FPKM "0.4757245125"; frac "0.289116"; conf_lo "0.275120"; conf_hi "0.676329"; cov "2.795158";
Chr5	Cufflinks	exon	21496277	21496537	712	-	.	gene_id "CUFF.7965"; transcript_id "CUFF.7965.3"; exon_number "31"; FPKM "0.4757245125"; frac "0.289116"; conf_lo "0.275120"; conf_hi "0.676329"; cov "2.795158";
Chr5	Cufflinks	transcript	21488490	21496537	1	-	.	gene_id "CUFF.7965"; transcript_id "AT5G53010.1"; FPKM "0.0000000000"; frac "0.000000"; conf_lo "0.000000"; conf_hi "0.031330"; cov "0.000000"; full_read_support "no";
Chr5	Cufflinks	exon	21488490	21488761	1	-	.	gene_id "CUFF.7965"; transcript_id "AT5G53010.1"; exon_number "1"; FPKM "0.0000000000"; frac "0.000000"; conf_lo "0.000000"; conf_hi "0.031330"; cov "0.000000";
Chr5	Cufflinks	exon	21488863	21488950	1	-	.	gene_id "CUFF.7965"; transcript_id "AT5G53010.1"; exon_number "2"; FPKM "0.0000000000"; frac "0.000000"; conf_lo "0.000000"; conf_hi "0.031330"; cov "0.000000";
Chr5	Cufflinks	exon	21489038	21489114	1	-	.	gene_id "CUFF.7965"; transcript_id "AT5G53010.1"; exon_number "3"; FPKM "0.0000000000"; frac "0.000000"; conf_lo "0.000000"; conf_hi "0.031330"; cov "0.000000";
Chr5	Cufflinks	exon	21489204	21489305	1	-	.	gene_id "CUFF.7965"; transcript_id "AT5G53010.1"; exon_number "4"; FPKM "0.0000000000"; frac "0.000000"; conf_lo "0.000000"; conf_hi "0.031330"; cov "0.000000";
Chr5	Cufflinks	exon	21489384	21489512	1	-	.	gene_id "CUFF.7965"; transcript_id "AT5G53010.1"; exon_number "5"; FPKM "0.0000000000"; frac "0.000000"; conf_lo "0.000000"; conf_hi "0.031330"; cov "0.000000";
Chr5	Cufflinks	exon	21489707	21489752	1	-	.	gene_id "CUFF.7965"; transcript_id "AT5G53010.1"; exon_number "6"; FPKM "0.0000000000"; frac "0.000000"; conf_lo "0.000000"; conf_hi "0.031330"; cov "0.000000";
Chr5	Cufflinks	exon	21489957	21490060	1	-	.	gene_id "CUFF.7965"; transcript_id "AT5G53010.1"; exon_number "7"; FPKM "0.0000000000"; frac "0.000000"; conf_lo "0.000000"; conf_hi "0.031330"; cov "0.000000";
Chr5	Cufflinks	exon	21490163	21490300	1	-	.	gene_id "CUFF.7965"; transcript_id "AT5G53010.1"; exon_number "8"; FPKM "0.0000000000"; frac "0.000000"; conf_lo "0.000000"; conf_hi "0.031330"; cov "0.000000";
Chr5	Cufflinks	exon	21490446	21490544	1	-	.	gene_id "CUFF.7965"; transcript_id "AT5G53010.1"; exon_number "9"; FPKM "0.0000000000"; frac "0.000000"; conf_lo "0.000000"; conf_hi "0.031330"; cov "0.000000";
Chr5	Cufflinks	exon	21490670	21490786	1	-	.	gene_id "CUFF.7965"; transcript_id "AT5G53010.1"; exon_number "10"; FPKM "0.0000000000"; frac "0.000000"; conf_lo "0.000000"; conf_hi "0.031330"; cov "0.000000";
Chr5	Cufflinks	exon	21491053	21491208	1	-	.	gene_id "CUFF.7965"; transcript_id "AT5G53010.1"; exon_number "11"; FPKM "0.0000000000"; frac "0.000000"; conf_lo "0.000000"; conf_hi "0.031330"; cov "0.000000";
Chr5	Cufflinks	exon	21491532	21491591	1	-	.	gene_id "CUFF.7965"; transcript_id "AT5G53010.1"; exon_number "12"; FPKM "0.0000000000"; frac "0.000000"; conf_lo "0.000000"; conf_hi "0.031330"; cov "0.000000";
Chr5	Cufflinks	exon	21491714	21491854	1	-	.	gene_id "CUFF.7965"; transcript_id "AT5G53010.1"; exon_number "13"; FPKM "0.0000000000"; frac "0.000000"; conf_lo "0.000000"; conf_hi "0.031330"; cov "0.000000";
Chr5	Cufflinks	exon	21491942	21492058	1	-	.	gene_id "CUFF.7965"; transcript_id "AT5G53010.1"; exon_number "14"; FPKM "0.0000000000"; frac "0.000000"; conf_lo "0.000000"; conf_hi "0.031330"; cov "0.000000";
Chr5	Cufflinks	exon	21492251	21492346	1	-	.	gene_id "CUFF.7965"; transcript_id "AT5G53010.1"; exon_number "15"; FPKM "0.0000000000"; frac "0.000000"; conf_lo "0.000000"; conf_hi "0.031330"; cov "0.000000";
Chr5	Cufflinks	exon	21492433	21492498	1	-	.	gene_id "CUFF.7965"; transcript_id "AT5G53010.1"; exon_number "16"; FPKM "0.0000000000"; frac "0.000000"; conf_lo "0.000000"; conf_hi "0.031330"; cov "0.000000";
Chr5	Cufflinks	exon	21492597	21492734	1	-	.	gene_id "CUFF.7965"; transcript_id "AT5G53010.1"; exon_number "17"; FPKM "0.0000000000"; frac "0.000000"; conf_lo "0.000000"; conf_hi "0.031330"; cov "0.000000";
Chr5	Cufflinks	exon	21492999	21493041	1	-	.	gene_id "CUFF.7965"; transcript_id "AT5G53010.1"; exon_number "18"; FPKM "0.0000000000"; frac "0.000000"; conf_lo "0.000000"; conf_hi "0.031330"; cov "0.000000";
Chr5	Cufflinks	exon	21493276	21493331	1	-	.	gene_id "CUFF.7965"; transcript_id "AT5G53010.1"; exon_number "19"; FPKM "0.0000000000"; frac "0.000000"; conf_lo "0.000000"; conf_hi "0.031330"; cov "0.000000";
Chr5	Cufflinks	exon	21493422	21493578	1	-	.	gene_id "CUFF.7965"; transcript_id "AT5G53010.1"; exon_number "20"; FPKM "0.0000000000"; frac "0.000000"; conf_lo "0.000000"; conf_hi "0.031330"; cov "0.000000";
Chr5	Cufflinks	exon	21493632	21493714	1	-	.	gene_id "CUFF.7965"; transcript_id "AT5G53010.1"; exon_number "21"; FPKM "0.0000000000"; frac "0.000000"; conf_lo "0.000000"; conf_hi "0.031330"; cov "0.000000";
Chr5	Cufflinks	exon	21493791	21493871	1	-	.	gene_id "CUFF.7965"; transcript_id "AT5G53010.1"; exon_number "22"; FPKM "0.0000000000"; frac "0.000000"; conf_lo "0.000000"; conf_hi "0.031330"; cov "0.000000";
Chr5	Cufflinks	exon	21494342	21494416	1	-	.	gene_id "CUFF.7965"; transcript_id "AT5G53010.1"; exon_number "23"; FPKM "0.0000000000"; frac "0.000000"; conf_lo "0.000000"; conf_hi "0.031330"; cov "0.000000";
Chr5	Cufflinks	exon	21494492	21494569	1	-	.	gene_id "CUFF.7965"; transcript_id "AT5G53010.1"; exon_number "24"; FPKM "0.0000000000"; frac "0.000000"; conf_lo "0.000000"; conf_hi "0.031330"; cov "0.000000";
Chr5	Cufflinks	exon	21494648	21494731	1	-	.	gene_id "CUFF.7965"; transcript_id "AT5G53010.1"; exon_number "25"; FPKM "0.0000000000"; frac "0.000000"; conf_lo "0.000000"; conf_hi "0.031330"; cov "0.000000";
Chr5	Cufflinks	exon	21494805	21494875	1	-	.	gene_id "CUFF.7965"; transcript_id "AT5G53010.1"; exon_number "26"; FPKM "0.0000000000"; frac "0.000000"; conf_lo "0.000000"; conf_hi "0.031330"; cov "0.000000";
Chr5	Cufflinks	exon	21494983	21495052	1	-	.	gene_id "CUFF.7965"; transcript_id "AT5G53010.1"; exon_number "27"; FPKM "0.0000000000"; frac "0.000000"; conf_lo "0.000000"; conf_hi "0.031330"; cov "0.000000";
Chr5	Cufflinks	exon	21495321	21495410	1	-	.	gene_id "CUFF.7965"; transcript_id "AT5G53010.1"; exon_number "28"; FPKM "0.0000000000"; frac "0.000000"; conf_lo "0.000000"; conf_hi "0.031330"; cov "0.000000";
Chr5	Cufflinks	exon	21495499	21495630	1	-	.	gene_id "CUFF.7965"; transcript_id "AT5G53010.1"; exon_number "29"; FPKM "0.0000000000"; frac "0.000000"; conf_lo "0.000000"; conf_hi "0.031330"; cov "0.000000";
Chr5	Cufflinks	exon	21495719	21495813	1	-	.	gene_id "CUFF.7965"; transcript_id "AT5G53010.1"; exon_number "30"; FPKM "0.0000000000"; frac "0.000000"; conf_lo "0.000000"; conf_hi "0.031330"; cov "0.000000";
Chr5	Cufflinks	exon	21495962	21496004	1	-	.	gene_id "CUFF.7965"; transcript_id "AT5G53010.1"; exon_number "31"; FPKM "0.0000000000"; frac "0.000000"; conf_lo "0.000000"; conf_hi "0.031330"; cov "0.000000";
Chr5	Cufflinks	exon	21496103	21496195	1	-	.	gene_id "CUFF.7965"; transcript_id "AT5G53010.1"; exon_number "32"; FPKM "0.0000000000"; frac "0.000000"; conf_lo "0.000000"; conf_hi "0.031330"; cov "0.000000";
Chr5	Cufflinks	exon	21496277	21496537	1	-	.	gene_id "CUFF.7965"; transcript_id "AT5G53010.1"; exon_number "33"; FPKM "0.0000000000"; frac "0.000000"; conf_lo "0.000000"; conf_hi "0.031330"; cov "0.000000";
Chr5	Cufflinks	transcript	21490301	21493695	1000	-	.	gene_id "CUFF.7965"; transcript_id "CUFF.7965.5"; FPKM "0.6677885514"; frac "0.142858"; conf_lo "0.289056"; conf_hi "1.046521"; cov "3.923645"; full_read_support "no";
Chr5	Cufflinks	exon	21490301	21490347	1000	-	.	gene_id "CUFF.7965"; transcript_id "CUFF.7965.5"; exon_number "1"; FPKM "0.6677885514"; frac "0.142858"; conf_lo "0.289056"; conf_hi "1.046521"; cov "3.923645";
Chr5	Cufflinks	exon	21490446	21490544	1000	-	.	gene_id "CUFF.7965"; transcript_id "CUFF.7965.5"; exon_number "2"; FPKM "0.6677885514"; frac "0.142858"; conf_lo "0.289056"; conf_hi "1.046521"; cov "3.923645";
Chr5	Cufflinks	exon	21490670	21490853	1000	-	.	gene_id "CUFF.7965"; transcript_id "CUFF.7965.5"; exon_number "3"; FPKM "0.6677885514"; frac "0.142858"; conf_lo "0.289056"; conf_hi "1.046521"; cov "3.923645";
Chr5	Cufflinks	exon	21491053	21491208	1000	-	.	gene_id "CUFF.7965"; transcript_id "CUFF.7965.5"; exon_number "4"; FPKM "0.6677885514"; frac "0.142858"; conf_lo "0.289056"; conf_hi "1.046521"; cov "3.923645";
Chr5	Cufflinks	exon	21491532	21491591	1000	-	.	gene_id "CUFF.7965"; transcript_id "CUFF.7965.5"; exon_number "5"; FPKM "0.6677885514"; frac "0.142858"; conf_lo "0.289056"; conf_hi "1.046521"; cov "3.923645";
Chr5	Cufflinks	exon	21491714	21491854	1000	-	.	gene_id "CUFF.7965"; transcript_id "CUFF.7965.5"; exon_number "6"; FPKM "0.6677885514"; frac "0.142858"; conf_lo "0.289056"; conf_hi "1.046521"; cov "3.923645";
Chr5	Cufflinks	exon	21491942	21492058	1000	-	.	gene_id "CUFF.7965"; transcript_id "CUFF.7965.5"; exon_number "7"; FPKM "0.6677885514"; frac "0.142858"; conf_lo "0.289056"; conf_hi "1.046521"; cov "3.923645";
Chr5	Cufflinks	exon	21492251	21492346	1000	-	.	gene_id "CUFF.7965"; transcript_id "CUFF.7965.5"; exon_number "8"; FPKM "0.6677885514"; frac "0.142858"; conf_lo "0.289056"; conf_hi "1.046521"; cov "3.923645";
Chr5	Cufflinks	exon	21492433	21492498	1000	-	.	gene_id "CUFF.7965"; transcript_id "CUFF.7965.5"; exon_number "9"; FPKM "0.6677885514"; frac "0.142858"; conf_lo "0.289056"; conf_hi "1.046521"; cov "3.923645";
Chr5	Cufflinks	exon	21492597	21492734	1000	-	.	gene_id "CUFF.7965"; transcript_id "CUFF.7965.5"; exon_number "10"; FPKM "0.6677885514"; frac "0.142858"; conf_lo "0.289056"; conf_hi "1.046521"; cov "3.923645";
Chr5	Cufflinks	exon	21492999	21493041	1000	-	.	gene_id "CUFF.7965"; transcript_id "CUFF.7965.5"; exon_number "11"; FPKM "0.6677885514"; frac "0.142858"; conf_lo "0.289056"; conf_hi "1.046521"; cov "3.923645";
Chr5	Cufflinks	exon	21493276	21493530	1000	-	.	gene_id "CUFF.7965"; transcript_id "CUFF.7965.5"; exon_number "12"; FPKM "0.6677885514"; frac "0.142858"; conf_lo "0.289056"; conf_hi "1.046521"; cov "3.923645";
Chr5	Cufflinks	exon	21493632	21493695	1000	-	.	gene_id "CUFF.7965"; transcript_id "CUFF.7965.5"; exon_number "13"; FPKM "0.6677885514"; frac "0.142858"; conf_lo "0.289056"; conf_hi "1.046521"; cov "3.923645";
Chr5	Cufflinks	transcript	21498448	21502401	589	+	.	gene_id "CUFF.7967"; transcript_id "CUFF.7967.1"; FPKM "0.4425145602"; frac "0.262957"; conf_lo "0.201412"; conf_hi "0.683617"; cov "2.598089"; full_read_support "no";
Chr5	Cufflinks	exon	21498448	21498605	589	+	.	gene_id "CUFF.7967"; transcript_id "CUFF.7967.1"; exon_number "1"; FPKM "0.4425145602"; frac "0.262957"; conf_lo "0.201412"; conf_hi "0.683617"; cov "2.598089";
Chr5	Cufflinks	exon	21499291	21501020	589	+	.	gene_id "CUFF.7967"; transcript_id "CUFF.7967.1"; exon_number "2"; FPKM "0.4425145602"; frac "0.262957"; conf_lo "0.201412"; conf_hi "0.683617"; cov "2.598089";
Chr5	Cufflinks	exon	21501122	21501767	589	+	.	gene_id "CUFF.7967"; transcript_id "CUFF.7967.1"; exon_number "3"; FPKM "0.4425145602"; frac "0.262957"; conf_lo "0.201412"; conf_hi "0.683617"; cov "2.598089";
Chr5	Cufflinks	exon	21501855	21502401	589	+	.	gene_id "CUFF.7967"; transcript_id "CUFF.7967.1"; exon_number "4"; FPKM "0.4425145602"; frac "0.262957"; conf_lo "0.201412"; conf_hi "0.683617"; cov "2.598089";
Chr5	Cufflinks	transcript	21498448	21502401	1000	+	.	gene_id "CUFF.7967"; transcript_id "CUFF.7967.2"; FPKM "0.7509371748"; frac "0.448399"; conf_lo "0.463240"; conf_hi "1.038634"; cov "4.408899"; full_read_support "no";
Chr5	Cufflinks	exon	21498448	21498605	1000	+	.	gene_id "CUFF.7967"; transcript_id "CUFF.7967.2"; exon_number "1"; FPKM "0.7509371748"; frac "0.448399"; conf_lo "0.463240"; conf_hi "1.038634"; cov "4.408899";
Chr5	Cufflinks	exon	21499291	21500829	1000	+	.	gene_id "CUFF.7967"; transcript_id "CUFF.7967.2"; exon_number "2"; FPKM "0.7509371748"; frac "0.448399"; conf_lo "0.463240"; conf_hi "1.038634"; cov "4.408899";
Chr5	Cufflinks	exon	21500917	21501767	1000	+	.	gene_id "CUFF.7967"; transcript_id "CUFF.7967.2"; exon_number "3"; FPKM "0.7509371748"; frac "0.448399"; conf_lo "0.463240"; conf_hi "1.038634"; cov "4.408899";
Chr5	Cufflinks	exon	21501855	21502401	1000	+	.	gene_id "CUFF.7967"; transcript_id "CUFF.7967.2"; exon_number "4"; FPKM "0.7509371748"; frac "0.448399"; conf_lo "0.463240"; conf_hi "1.038634"; cov "4.408899";
Chr5	Cufflinks	transcript	21499899	21502401	875	+	.	gene_id "CUFF.7967"; transcript_id "AT5G53020.1"; FPKM "0.6572515976"; frac "0.288644"; conf_lo "0.335677"; conf_hi "0.978826"; cov "3.858852"; full_read_support "yes";
Chr5	Cufflinks	exon	21499899	21500829	875	+	.	gene_id "CUFF.7967"; transcript_id "AT5G53020.1"; exon_number "1"; FPKM "0.6572515976"; frac "0.288644"; conf_lo "0.335677"; conf_hi "0.978826"; cov "3.858852";
Chr5	Cufflinks	exon	21500917	21501767	875	+	.	gene_id "CUFF.7967"; transcript_id "AT5G53020.1"; exon_number "2"; FPKM "0.6572515976"; frac "0.288644"; conf_lo "0.335677"; conf_hi "0.978826"; cov "3.858852";
Chr5	Cufflinks	exon	21501855	21502401	875	+	.	gene_id "CUFF.7967"; transcript_id "AT5G53020.1"; exon_number "3"; FPKM "0.6572515976"; frac "0.288644"; conf_lo "0.335677"; conf_hi "0.978826"; cov "3.858852";
Chr5	Cufflinks	transcript	21505074	21506455	1000	+	.	gene_id "AT5G53030"; transcript_id "AT5G53030.1"; FPKM "2.7013521764"; frac "0.802400"; conf_lo "1.859407"; conf_hi "3.543298"; cov "15.860212"; full_read_support "yes";
Chr5	Cufflinks	exon	21505074	21505957	1000	+	.	gene_id "AT5G53030"; transcript_id "AT5G53030.1"; exon_number "1"; FPKM "2.7013521764"; frac "0.802400"; conf_lo "1.859407"; conf_hi "3.543298"; cov "15.860212";
Chr5	Cufflinks	exon	21506231	21506455	1000	+	.	gene_id "AT5G53030"; transcript_id "AT5G53030.1"; exon_number "2"; FPKM "2.7013521764"; frac "0.802400"; conf_lo "1.859407"; conf_hi "3.543298"; cov "15.860212";
Chr5	Cufflinks	transcript	21505074	21506620	166	+	.	gene_id "AT5G53030"; transcript_id "AT5G53030.2"; FPKM "0.4490534348"; frac "0.197600"; conf_lo "0.125204"; conf_hi "0.772903"; cov "2.636488"; full_read_support "yes";
Chr5	Cufflinks	exon	21505074	21506620	166	+	.	gene_id "AT5G53030"; transcript_id "AT5G53030.2"; exon_number "1"; FPKM "0.4490534348"; frac "0.197600"; conf_lo "0.125204"; conf_hi "0.772903"; cov "2.636488";
Chr5	Cufflinks	transcript	21506967	21507948	1	-	.	gene_id "AT5G53040"; transcript_id "AT5G53040.1"; FPKM "0.0000000000"; frac "0.000000"; conf_lo "0.000000"; conf_hi "0.000000"; cov "0.000000"; full_read_support "no";
Chr5	Cufflinks	exon	21506967	21507128	1	-	.	gene_id "AT5G53040"; transcript_id "AT5G53040.1"; exon_number "1"; FPKM "0.0000000000"; frac "0.000000"; conf_lo "0.000000"; conf_hi "0.000000"; cov "0.000000";
Chr5	Cufflinks	exon	21507250	21507703	1	-	.	gene_id "AT5G53040"; transcript_id "AT5G53040.1"; exon_number "2"; FPKM "0.0000000000"; frac "0.000000"; conf_lo "0.000000"; conf_hi "0.000000"; cov "0.000000";
Chr5	Cufflinks	exon	21507794	21507948	1	-	.	gene_id "AT5G53040"; transcript_id "AT5G53040.1"; exon_number "3"; FPKM "0.0000000000"; frac "0.000000"; conf_lo "0.000000"; conf_hi "0.000000"; cov "0.000000";
Chr5	Cufflinks	transcript	21508385	21509609	1000	-	.	gene_id "CUFF.7969"; transcript_id "AT5G53045.1"; FPKM "21.0457777434"; frac "1.000000"; conf_lo "17.539927"; conf_hi "24.551628"; cov "123.584497"; full_read_support "yes";
Chr5	Cufflinks	exon	21508385	21508708	1000	-	.	gene_id "CUFF.7969"; transcript_id "AT5G53045.1"; exon_number "1"; FPKM "21.0457777434"; frac "1.000000"; conf_lo "17.539927"; conf_hi "24.551628"; cov "123.584497";
Chr5	Cufflinks	exon	21508850	21508905	1000	-	.	gene_id "CUFF.7969"; transcript_id "AT5G53045.1"; exon_number "2"; FPKM "21.0457777434"; frac "1.000000"; conf_lo "17.539927"; conf_hi "24.551628"; cov "123.584497";
Chr5	Cufflinks	exon	21509008	21509080	1000	-	.	gene_id "CUFF.7969"; transcript_id "AT5G53045.1"; exon_number "3"; FPKM "21.0457777434"; frac "1.000000"; conf_lo "17.539927"; conf_hi "24.551628"; cov "123.584497";
Chr5	Cufflinks	exon	21509483	21509609	1000	-	.	gene_id "CUFF.7969"; transcript_id "AT5G53045.1"; exon_number "4"; FPKM "21.0457777434"; frac "1.000000"; conf_lo "17.539927"; conf_hi "24.551628"; cov "123.584497";
Chr5	Cufflinks	transcript	21509861	21511850	1	+	.	gene_id "CUFF.7970"; transcript_id "AT5G53048.1"; FPKM "0.0000000000"; frac "0.000000"; conf_lo "0.000000"; conf_hi "0.138569"; cov "0.000000"; full_read_support "no";
Chr5	Cufflinks	exon	21509861	21509922	1	+	.	gene_id "CUFF.7970"; transcript_id "AT5G53048.1"; exon_number "1"; FPKM "0.0000000000"; frac "0.000000"; conf_lo "0.000000"; conf_hi "0.138569"; cov "0.000000";
Chr5	Cufflinks	exon	21510548	21510708	1	+	.	gene_id "CUFF.7970"; transcript_id "AT5G53048.1"; exon_number "2"; FPKM "0.0000000000"; frac "0.000000"; conf_lo "0.000000"; conf_hi "0.138569"; cov "0.000000";
Chr5	Cufflinks	exon	21510775	21510856	1	+	.	gene_id "CUFF.7970"; transcript_id "AT5G53048.1"; exon_number "3"; FPKM "0.0000000000"; frac "0.000000"; conf_lo "0.000000"; conf_hi "0.138569"; cov "0.000000";
Chr5	Cufflinks	exon	21510947	21511045	1	+	.	gene_id "CUFF.7970"; transcript_id "AT5G53048.1"; exon_number "4"; FPKM "0.0000000000"; frac "0.000000"; conf_lo "0.000000"; conf_hi "0.138569"; cov "0.000000";
Chr5	Cufflinks	exon	21511319	21511850	1	+	.	gene_id "CUFF.7970"; transcript_id "AT5G53048.1"; exon_number "5"; FPKM "0.0000000000"; frac "0.000000"; conf_lo "0.000000"; conf_hi "0.138569"; cov "0.000000";
Chr5	Cufflinks	transcript	21510095	21513576	1	-	.	gene_id "CUFF.7971"; transcript_id "AT5G53050.3"; FPKM "0.0000000000"; frac "0.000000"; conf_lo "0.000000"; conf_hi "0.064832"; cov "0.000000"; full_read_support "yes";
Chr5	Cufflinks	exon	21510095	21510730	1	-	.	gene_id "CUFF.7971"; transcript_id "AT5G53050.3"; exon_number "1"; FPKM "0.0000000000"; frac "0.000000"; conf_lo "0.000000"; conf_hi "0.064832"; cov "0.000000";
Chr5	Cufflinks	exon	21510838	21510925	1	-	.	gene_id "CUFF.7971"; transcript_id "AT5G53050.3"; exon_number "2"; FPKM "0.0000000000"; frac "0.000000"; conf_lo "0.000000"; conf_hi "0.064832"; cov "0.000000";
Chr5	Cufflinks	exon	21511426	21511543	1	-	.	gene_id "CUFF.7971"; transcript_id "AT5G53050.3"; exon_number "3"; FPKM "0.0000000000"; frac "0.000000"; conf_lo "0.000000"; conf_hi "0.064832"; cov "0.000000";
Chr5	Cufflinks	exon	21511670	21511818	1	-	.	gene_id "CUFF.7971"; transcript_id "AT5G53050.3"; exon_number "4"; FPKM "0.0000000000"; frac "0.000000"; conf_lo "0.000000"; conf_hi "0.064832"; cov "0.000000";
Chr5	Cufflinks	exon	21511913	21511966	1	-	.	gene_id "CUFF.7971"; transcript_id "AT5G53050.3"; exon_number "5"; FPKM "0.0000000000"; frac "0.000000"; conf_lo "0.000000"; conf_hi "0.064832"; cov "0.000000";
Chr5	Cufflinks	exon	21512348	21512443	1	-	.	gene_id "CUFF.7971"; transcript_id "AT5G53050.3"; exon_number "6"; FPKM "0.0000000000"; frac "0.000000"; conf_lo "0.000000"; conf_hi "0.064832"; cov "0.000000";
Chr5	Cufflinks	exon	21512644	21512744	1	-	.	gene_id "CUFF.7971"; transcript_id "AT5G53050.3"; exon_number "7"; FPKM "0.0000000000"; frac "0.000000"; conf_lo "0.000000"; conf_hi "0.064832"; cov "0.000000";
Chr5	Cufflinks	exon	21512828	21512910	1	-	.	gene_id "CUFF.7971"; transcript_id "AT5G53050.3"; exon_number "8"; FPKM "0.0000000000"; frac "0.000000"; conf_lo "0.000000"; conf_hi "0.064832"; cov "0.000000";
Chr5	Cufflinks	exon	21513039	21513222	1	-	.	gene_id "CUFF.7971"; transcript_id "AT5G53050.3"; exon_number "9"; FPKM "0.0000000000"; frac "0.000000"; conf_lo "0.000000"; conf_hi "0.064832"; cov "0.000000";
Chr5	Cufflinks	exon	21513312	21513576	1	-	.	gene_id "CUFF.7971"; transcript_id "AT5G53050.3"; exon_number "10"; FPKM "0.0000000000"; frac "0.000000"; conf_lo "0.000000"; conf_hi "0.064832"; cov "0.000000";
Chr5	Cufflinks	transcript	21510129	21513576	1000	-	.	gene_id "CUFF.7971"; transcript_id "AT5G53050.2"; FPKM "9.6733342851"; frac "1.000000"; conf_lo "8.431768"; conf_hi "10.914901"; cov "56.778113"; full_read_support "yes";
Chr5	Cufflinks	exon	21510129	21510421	1000	-	.	gene_id "CUFF.7971"; transcript_id "AT5G53050.2"; exon_number "1"; FPKM "9.6733342851"; frac "1.000000"; conf_lo "8.431768"; conf_hi "10.914901"; cov "56.778113";
Chr5	Cufflinks	exon	21510501	21510730	1000	-	.	gene_id "CUFF.7971"; transcript_id "AT5G53050.2"; exon_number "2"; FPKM "9.6733342851"; frac "1.000000"; conf_lo "8.431768"; conf_hi "10.914901"; cov "56.778113";
Chr5	Cufflinks	exon	21510838	21510925	1000	-	.	gene_id "CUFF.7971"; transcript_id "AT5G53050.2"; exon_number "3"; FPKM "9.6733342851"; frac "1.000000"; conf_lo "8.431768"; conf_hi "10.914901"; cov "56.778113";
Chr5	Cufflinks	exon	21511426	21511543	1000	-	.	gene_id "CUFF.7971"; transcript_id "AT5G53050.2"; exon_number "4"; FPKM "9.6733342851"; frac "1.000000"; conf_lo "8.431768"; conf_hi "10.914901"; cov "56.778113";
Chr5	Cufflinks	exon	21511670	21511818	1000	-	.	gene_id "CUFF.7971"; transcript_id "AT5G53050.2"; exon_number "5"; FPKM "9.6733342851"; frac "1.000000"; conf_lo "8.431768"; conf_hi "10.914901"; cov "56.778113";
Chr5	Cufflinks	exon	21511913	21511966	1000	-	.	gene_id "CUFF.7971"; transcript_id "AT5G53050.2"; exon_number "6"; FPKM "9.6733342851"; frac "1.000000"; conf_lo "8.431768"; conf_hi "10.914901"; cov "56.778113";
Chr5	Cufflinks	exon	21512348	21512443	1000	-	.	gene_id "CUFF.7971"; transcript_id "AT5G53050.2"; exon_number "7"; FPKM "9.6733342851"; frac "1.000000"; conf_lo "8.431768"; conf_hi "10.914901"; cov "56.778113";
Chr5	Cufflinks	exon	21512644	21512744	1000	-	.	gene_id "CUFF.7971"; transcript_id "AT5G53050.2"; exon_number "8"; FPKM "9.6733342851"; frac "1.000000"; conf_lo "8.431768"; conf_hi "10.914901"; cov "56.778113";
Chr5	Cufflinks	exon	21512828	21512910	1000	-	.	gene_id "CUFF.7971"; transcript_id "AT5G53050.2"; exon_number "9"; FPKM "9.6733342851"; frac "1.000000"; conf_lo "8.431768"; conf_hi "10.914901"; cov "56.778113";
Chr5	Cufflinks	exon	21513039	21513222	1000	-	.	gene_id "CUFF.7971"; transcript_id "AT5G53050.2"; exon_number "10"; FPKM "9.6733342851"; frac "1.000000"; conf_lo "8.431768"; conf_hi "10.914901"; cov "56.778113";
Chr5	Cufflinks	exon	21513312	21513576	1000	-	.	gene_id "CUFF.7971"; transcript_id "AT5G53050.2"; exon_number "11"; FPKM "9.6733342851"; frac "1.000000"; conf_lo "8.431768"; conf_hi "10.914901"; cov "56.778113";
Chr5	Cufflinks	transcript	21510163	21513507	1	-	.	gene_id "CUFF.7971"; transcript_id "AT5G53050.1"; FPKM "0.0000000000"; frac "0.000000"; conf_lo "0.000000"; conf_hi "0.074698"; cov "0.000000"; full_read_support "no";
Chr5	Cufflinks	exon	21510163	21510421	1	-	.	gene_id "CUFF.7971"; transcript_id "AT5G53050.1"; exon_number "1"; FPKM "0.0000000000"; frac "0.000000"; conf_lo "0.000000"; conf_hi "0.074698"; cov "0.000000";
Chr5	Cufflinks	exon	21510501	21510730	1	-	.	gene_id "CUFF.7971"; transcript_id "AT5G53050.1"; exon_number "2"; FPKM "0.0000000000"; frac "0.000000"; conf_lo "0.000000"; conf_hi "0.074698"; cov "0.000000";
Chr5	Cufflinks	exon	21510838	21510925	1	-	.	gene_id "CUFF.7971"; transcript_id "AT5G53050.1"; exon_number "3"; FPKM "0.0000000000"; frac "0.000000"; conf_lo "0.000000"; conf_hi "0.074698"; cov "0.000000";
Chr5	Cufflinks	exon	21511418	21511543	1	-	.	gene_id "CUFF.7971"; transcript_id "AT5G53050.1"; exon_number "4"; FPKM "0.0000000000"; frac "0.000000"; conf_lo "0.000000"; conf_hi "0.074698"; cov "0.000000";
Chr5	Cufflinks	exon	21511670	21511818	1	-	.	gene_id "CUFF.7971"; transcript_id "AT5G53050.1"; exon_number "5"; FPKM "0.0000000000"; frac "0.000000"; conf_lo "0.000000"; conf_hi "0.074698"; cov "0.000000";
Chr5	Cufflinks	exon	21511913	21511966	1	-	.	gene_id "CUFF.7971"; transcript_id "AT5G53050.1"; exon_number "6"; FPKM "0.0000000000"; frac "0.000000"; conf_lo "0.000000"; conf_hi "0.074698"; cov "0.000000";
Chr5	Cufflinks	exon	21512348	21512443	1	-	.	gene_id "CUFF.7971"; transcript_id "AT5G53050.1"; exon_number "7"; FPKM "0.0000000000"; frac "0.000000"; conf_lo "0.000000"; conf_hi "0.074698"; cov "0.000000";
Chr5	Cufflinks	exon	21512644	21512744	1	-	.	gene_id "CUFF.7971"; transcript_id "AT5G53050.1"; exon_number "8"; FPKM "0.0000000000"; frac "0.000000"; conf_lo "0.000000"; conf_hi "0.074698"; cov "0.000000";
Chr5	Cufflinks	exon	21512828	21512910	1	-	.	gene_id "CUFF.7971"; transcript_id "AT5G53050.1"; exon_number "9"; FPKM "0.0000000000"; frac "0.000000"; conf_lo "0.000000"; conf_hi "0.074698"; cov "0.000000";
Chr5	Cufflinks	exon	21513039	21513222	1	-	.	gene_id "CUFF.7971"; transcript_id "AT5G53050.1"; exon_number "10"; FPKM "0.0000000000"; frac "0.000000"; conf_lo "0.000000"; conf_hi "0.074698"; cov "0.000000";
Chr5	Cufflinks	exon	21513312	21513507	1	-	.	gene_id "CUFF.7971"; transcript_id "AT5G53050.1"; exon_number "11"; FPKM "0.0000000000"; frac "0.000000"; conf_lo "0.000000"; conf_hi "0.074698"; cov "0.000000";
Chr5	Cufflinks	transcript	21514958	21518488	106	+	.	gene_id "CUFF.7972"; transcript_id "CUFF.7972.1"; FPKM "2.0019323359"; frac "0.134736"; conf_lo "1.483268"; conf_hi "2.520597"; cov "11.753960"; full_read_support "yes";
Chr5	Cufflinks	exon	21514958	21516044	106	+	.	gene_id "CUFF.7972"; transcript_id "CUFF.7972.1"; exon_number "1"; FPKM "2.0019323359"; frac "0.134736"; conf_lo "1.483268"; conf_hi "2.520597"; cov "11.753960";
Chr5	Cufflinks	exon	21516286	21516729	106	+	.	gene_id "CUFF.7972"; transcript_id "CUFF.7972.1"; exon_number "2"; FPKM "2.0019323359"; frac "0.134736"; conf_lo "1.483268"; conf_hi "2.520597"; cov "11.753960";
Chr5	Cufflinks	exon	21516818	21517066	106	+	.	gene_id "CUFF.7972"; transcript_id "CUFF.7972.1"; exon_number "3"; FPKM "2.0019323359"; frac "0.134736"; conf_lo "1.483268"; conf_hi "2.520597"; cov "11.753960";
Chr5	Cufflinks	exon	21517153	21517401	106	+	.	gene_id "CUFF.7972"; transcript_id "CUFF.7972.1"; exon_number "4"; FPKM "2.0019323359"; frac "0.134736"; conf_lo "1.483268"; conf_hi "2.520597"; cov "11.753960";
Chr5	Cufflinks	exon	21517603	21517673	106	+	.	gene_id "CUFF.7972"; transcript_id "CUFF.7972.1"; exon_number "5"; FPKM "2.0019323359"; frac "0.134736"; conf_lo "1.483268"; conf_hi "2.520597"; cov "11.753960";
Chr5	Cufflinks	exon	21517766	21517869	106	+	.	gene_id "CUFF.7972"; transcript_id "CUFF.7972.1"; exon_number "6"; FPKM "2.0019323359"; frac "0.134736"; conf_lo "1.483268"; conf_hi "2.520597"; cov "11.753960";
Chr5	Cufflinks	exon	21517971	21518097	106	+	.	gene_id "CUFF.7972"; transcript_id "CUFF.7972.1"; exon_number "7"; FPKM "2.0019323359"; frac "0.134736"; conf_lo "1.483268"; conf_hi "2.520597"; cov "11.753960";
Chr5	Cufflinks	exon	21518178	21518488	106	+	.	gene_id "CUFF.7972"; transcript_id "CUFF.7972.1"; exon_number "8"; FPKM "2.0019323359"; frac "0.134736"; conf_lo "1.483268"; conf_hi "2.520597"; cov "11.753960";
Chr5	Cufflinks	transcript	21515026	21520421	1	+	.	gene_id "CUFF.7972"; transcript_id "AT5G53060.2"; FPKM "0.0000000000"; frac "0.000000"; conf_lo "0.000000"; conf_hi "0.121864"; cov "0.000000"; full_read_support "no";
Chr5	Cufflinks	exon	21515026	21515928	1	+	.	gene_id "CUFF.7972"; transcript_id "AT5G53060.2"; exon_number "1"; FPKM "0.0000000000"; frac "0.000000"; conf_lo "0.000000"; conf_hi "0.121864"; cov "0.000000";
Chr5	Cufflinks	exon	21520288	21520421	1	+	.	gene_id "CUFF.7972"; transcript_id "AT5G53060.2"; exon_number "2"; FPKM "0.0000000000"; frac "0.000000"; conf_lo "0.000000"; conf_hi "0.121864"; cov "0.000000";
Chr5	Cufflinks	transcript	21515026	21518437	196	+	.	gene_id "CUFF.7972"; transcript_id "AT5G53060.1"; FPKM "3.6956763937"; frac "0.237122"; conf_lo "3.025036"; conf_hi "4.366317"; cov "21.698452"; full_read_support "yes";
Chr5	Cufflinks	exon	21515026	21516044	196	+	.	gene_id "CUFF.7972"; transcript_id "AT5G53060.1"; exon_number "1"; FPKM "3.6956763937"; frac "0.237122"; conf_lo "3.025036"; conf_hi "4.366317"; cov "21.698452";
Chr5	Cufflinks	exon	21516286	21516729	196	+	.	gene_id "CUFF.7972"; transcript_id "AT5G53060.1"; exon_number "2"; FPKM "3.6956763937"; frac "0.237122"; conf_lo "3.025036"; conf_hi "4.366317"; cov "21.698452";
Chr5	Cufflinks	exon	21516818	21517066	196	+	.	gene_id "CUFF.7972"; transcript_id "AT5G53060.1"; exon_number "3"; FPKM "3.6956763937"; frac "0.237122"; conf_lo "3.025036"; conf_hi "4.366317"; cov "21.698452";
Chr5	Cufflinks	exon	21517153	21517401	196	+	.	gene_id "CUFF.7972"; transcript_id "AT5G53060.1"; exon_number "4"; FPKM "3.6956763937"; frac "0.237122"; conf_lo "3.025036"; conf_hi "4.366317"; cov "21.698452";
Chr5	Cufflinks	exon	21517603	21517673	196	+	.	gene_id "CUFF.7972"; transcript_id "AT5G53060.1"; exon_number "5"; FPKM "3.6956763937"; frac "0.237122"; conf_lo "3.025036"; conf_hi "4.366317"; cov "21.698452";
Chr5	Cufflinks	exon	21517766	21517874	196	+	.	gene_id "CUFF.7972"; transcript_id "AT5G53060.1"; exon_number "6"; FPKM "3.6956763937"; frac "0.237122"; conf_lo "3.025036"; conf_hi "4.366317"; cov "21.698452";
Chr5	Cufflinks	exon	21517971	21518097	196	+	.	gene_id "CUFF.7972"; transcript_id "AT5G53060.1"; exon_number "7"; FPKM "3.6956763937"; frac "0.237122"; conf_lo "3.025036"; conf_hi "4.366317"; cov "21.698452";
Chr5	Cufflinks	exon	21518178	21518437	196	+	.	gene_id "CUFF.7972"; transcript_id "AT5G53060.1"; exon_number "8"; FPKM "3.6956763937"; frac "0.237122"; conf_lo "3.025036"; conf_hi "4.366317"; cov "21.698452";
Chr5	Cufflinks	transcript	21518593	21520421	1000	+	.	gene_id "CUFF.7972"; transcript_id "AT5G53070.1"; FPKM "18.7962655896"; frac "0.446296"; conf_lo "16.526705"; conf_hi "21.065826"; cov "110.358655"; full_read_support "yes";
Chr5	Cufflinks	exon	21518593	21518701	1000	+	.	gene_id "CUFF.7972"; transcript_id "AT5G53070.1"; exon_number "1"; FPKM "18.7962655896"; frac "0.446296"; conf_lo "16.526705"; conf_hi "21.065826"; cov "110.358655";
Chr5	Cufflinks	exon	21518805	21518986	1000	+	.	gene_id "CUFF.7972"; transcript_id "AT5G53070.1"; exon_number "2"; FPKM "18.7962655896"; frac "0.446296"; conf_lo "16.526705"; conf_hi "21.065826"; cov "110.358655";
Chr5	Cufflinks	exon	21519127	21519261	1000	+	.	gene_id "CUFF.7972"; transcript_id "AT5G53070.1"; exon_number "3"; FPKM "18.7962655896"; frac "0.446296"; conf_lo "16.526705"; conf_hi "21.065826"; cov "110.358655";
Chr5	Cufflinks	exon	21519605	21519715	1000	+	.	gene_id "CUFF.7972"; transcript_id "AT5G53070.1"; exon_number "4"; FPKM "18.7962655896"; frac "0.446296"; conf_lo "16.526705"; conf_hi "21.065826"; cov "110.358655";
Chr5	Cufflinks	exon	21519817	21519921	1000	+	.	gene_id "CUFF.7972"; transcript_id "AT5G53070.1"; exon_number "5"; FPKM "18.7962655896"; frac "0.446296"; conf_lo "16.526705"; conf_hi "21.065826"; cov "110.358655";
Chr5	Cufflinks	exon	21520003	21520421	1000	+	.	gene_id "CUFF.7972"; transcript_id "AT5G53070.1"; exon_number "6"; FPKM "18.7962655896"; frac "0.446296"; conf_lo "16.526705"; conf_hi "21.065826"; cov "110.358655";
Chr5	Cufflinks	transcript	21520513	21523266	204	+	.	gene_id "CUFF.7972"; transcript_id "AT5G53080.1"; FPKM "3.8489517412"; frac "0.181845"; conf_lo "3.144478"; conf_hi "4.553425"; cov "22.598379"; full_read_support "yes";
Chr5	Cufflinks	exon	21520513	21520673	204	+	.	gene_id "CUFF.7972"; transcript_id "AT5G53080.1"; exon_number "1"; FPKM "3.8489517412"; frac "0.181845"; conf_lo "3.144478"; conf_hi "4.553425"; cov "22.598379";
Chr5	Cufflinks	exon	21520885	21521085	204	+	.	gene_id "CUFF.7972"; transcript_id "AT5G53080.1"; exon_number "2"; FPKM "3.8489517412"; frac "0.181845"; conf_lo "3.144478"; conf_hi "4.553425"; cov "22.598379";
Chr5	Cufflinks	exon	21521170	21521428	204	+	.	gene_id "CUFF.7972"; transcript_id "AT5G53080.1"; exon_number "3"; FPKM "3.8489517412"; frac "0.181845"; conf_lo "3.144478"; conf_hi "4.553425"; cov "22.598379";
Chr5	Cufflinks	exon	21521516	21521666	204	+	.	gene_id "CUFF.7972"; transcript_id "AT5G53080.1"; exon_number "4"; FPKM "3.8489517412"; frac "0.181845"; conf_lo "3.144478"; conf_hi "4.553425"; cov "22.598379";
Chr5	Cufflinks	exon	21521756	21521978	204	+	.	gene_id "CUFF.7972"; transcript_id "AT5G53080.1"; exon_number "5"; FPKM "3.8489517412"; frac "0.181845"; conf_lo "3.144478"; conf_hi "4.553425"; cov "22.598379";
Chr5	Cufflinks	exon	21522071	21522162	204	+	.	gene_id "CUFF.7972"; transcript_id "AT5G53080.1"; exon_number "6"; FPKM "3.8489517412"; frac "0.181845"; conf_lo "3.144478"; conf_hi "4.553425"; cov "22.598379";
Chr5	Cufflinks	exon	21522252	21522387	204	+	.	gene_id "CUFF.7972"; transcript_id "AT5G53080.1"; exon_number "7"; FPKM "3.8489517412"; frac "0.181845"; conf_lo "3.144478"; conf_hi "4.553425"; cov "22.598379";
Chr5	Cufflinks	exon	21522464	21522795	204	+	.	gene_id "CUFF.7972"; transcript_id "AT5G53080.1"; exon_number "8"; FPKM "3.8489517412"; frac "0.181845"; conf_lo "3.144478"; conf_hi "4.553425"; cov "22.598379";
Chr5	Cufflinks	exon	21522908	21523266	204	+	.	gene_id "CUFF.7972"; transcript_id "AT5G53080.1"; exon_number "9"; FPKM "3.8489517412"; frac "0.181845"; conf_lo "3.144478"; conf_hi "4.553425"; cov "22.598379";
Chr5	Cufflinks	transcript	21523379	21525697	1	+	.	gene_id "CUFF.7972"; transcript_id "AT5G53090.1"; FPKM "0.0000000000"; frac "0.000000"; conf_lo "0.000000"; conf_hi "0.091996"; cov "0.000000"; full_read_support "yes";
Chr5	Cufflinks	exon	21523379	21523644	1	+	.	gene_id "CUFF.7972"; transcript_id "AT5G53090.1"; exon_number "1"; FPKM "0.0000000000"; frac "0.000000"; conf_lo "0.000000"; conf_hi "0.091996"; cov "0.000000";
Chr5	Cufflinks	exon	21523730	21523850	1	+	.	gene_id "CUFF.7972"; transcript_id "AT5G53090.1"; exon_number "2"; FPKM "0.0000000000"; frac "0.000000"; conf_lo "0.000000"; conf_hi "0.091996"; cov "0.000000";
Chr5	Cufflinks	exon	21524035	21524152	1	+	.	gene_id "CUFF.7972"; transcript_id "AT5G53090.1"; exon_number "3"; FPKM "0.0000000000"; frac "0.000000"; conf_lo "0.000000"; conf_hi "0.091996"; cov "0.000000";
Chr5	Cufflinks	exon	21524442	21524578	1	+	.	gene_id "CUFF.7972"; transcript_id "AT5G53090.1"; exon_number "4"; FPKM "0.0000000000"; frac "0.000000"; conf_lo "0.000000"; conf_hi "0.091996"; cov "0.000000";
Chr5	Cufflinks	exon	21524853	21524954	1	+	.	gene_id "CUFF.7972"; transcript_id "AT5G53090.1"; exon_number "5"; FPKM "0.0000000000"; frac "0.000000"; conf_lo "0.000000"; conf_hi "0.091996"; cov "0.000000";
Chr5	Cufflinks	exon	21525048	21525140	1	+	.	gene_id "CUFF.7972"; transcript_id "AT5G53090.1"; exon_number "6"; FPKM "0.0000000000"; frac "0.000000"; conf_lo "0.000000"; conf_hi "0.091996"; cov "0.000000";
Chr5	Cufflinks	exon	21525226	21525697	1	+	.	gene_id "CUFF.7972"; transcript_id "AT5G53090.1"; exon_number "7"; FPKM "0.0000000000"; frac "0.000000"; conf_lo "0.000000"; conf_hi "0.091996"; cov "0.000000";
Chr5	Cufflinks	transcript	21526250	21528323	1	+	.	gene_id "CUFF.7973"; transcript_id "AT5G53100.1"; FPKM "0.0000000000"; frac "0.000000"; conf_lo "0.000000"; conf_hi "0.000000"; cov "0.000000"; full_read_support "no";
Chr5	Cufflinks	exon	21526250	21526434	1	+	.	gene_id "CUFF.7973"; transcript_id "AT5G53100.1"; exon_number "1"; FPKM "0.0000000000"; frac "0.000000"; conf_lo "0.000000"; conf_hi "0.000000"; cov "0.000000";
Chr5	Cufflinks	exon	21526553	21526679	1	+	.	gene_id "CUFF.7973"; transcript_id "AT5G53100.1"; exon_number "2"; FPKM "0.0000000000"; frac "0.000000"; conf_lo "0.000000"; conf_hi "0.000000"; cov "0.000000";
Chr5	Cufflinks	exon	21527142	21527259	1	+	.	gene_id "CUFF.7973"; transcript_id "AT5G53100.1"; exon_number "3"; FPKM "0.0000000000"; frac "0.000000"; conf_lo "0.000000"; conf_hi "0.000000"; cov "0.000000";
Chr5	Cufflinks	exon	21527383	21527519	1	+	.	gene_id "CUFF.7973"; transcript_id "AT5G53100.1"; exon_number "4"; FPKM "0.0000000000"; frac "0.000000"; conf_lo "0.000000"; conf_hi "0.000000"; cov "0.000000";
Chr5	Cufflinks	exon	21527606	21527707	1	+	.	gene_id "CUFF.7973"; transcript_id "AT5G53100.1"; exon_number "5"; FPKM "0.0000000000"; frac "0.000000"; conf_lo "0.000000"; conf_hi "0.000000"; cov "0.000000";
Chr5	Cufflinks	exon	21527803	21527895	1	+	.	gene_id "CUFF.7973"; transcript_id "AT5G53100.1"; exon_number "6"; FPKM "0.0000000000"; frac "0.000000"; conf_lo "0.000000"; conf_hi "0.000000"; cov "0.000000";
Chr5	Cufflinks	exon	21527991	21528323	1	+	.	gene_id "CUFF.7973"; transcript_id "AT5G53100.1"; exon_number "7"; FPKM "0.0000000000"; frac "0.000000"; conf_lo "0.000000"; conf_hi "0.000000"; cov "0.000000";
Chr5	Cufflinks	transcript	21529022	21533159	1000	+	.	gene_id "AT5G53110"; transcript_id "AT5G53110.1"; FPKM "2.8752000970"; frac "1.000000"; conf_lo "2.132497"; conf_hi "3.617903"; cov "16.873249"; full_read_support "yes";
Chr5	Cufflinks	exon	21529022	21529736	1000	+	.	gene_id "AT5G53110"; transcript_id "AT5G53110.1"; exon_number "1"; FPKM "2.8752000970"; frac "1.000000"; conf_lo "2.132497"; conf_hi "3.617903"; cov "16.873249";
Chr5	Cufflinks	exon	21532575	21533159	1000	+	.	gene_id "AT5G53110"; transcript_id "AT5G53110.1"; exon_number "2"; FPKM "2.8752000970"; frac "1.000000"; conf_lo "2.132497"; conf_hi "3.617903"; cov "16.873249";
Chr5	Cufflinks	transcript	21529765	21530221	1000	+	.	gene_id "CUFF.7974"; transcript_id "CUFF.7974.1"; FPKM "1.9792371975"; frac "1.000000"; conf_lo "0.701269"; conf_hi "3.257206"; cov "11.623753"; full_read_support "yes";
Chr5	Cufflinks	exon	21529765	21530221	1000	+	.	gene_id "CUFF.7974"; transcript_id "CUFF.7974.1"; exon_number "1"; FPKM "1.9792371975"; frac "1.000000"; conf_lo "0.701269"; conf_hi "3.257206"; cov "11.623753";
Chr5	Cufflinks	transcript	21534473	21537733	1	+	.	gene_id "CUFF.7976"; transcript_id "AT5G53120.6"; FPKM "0.0000000000"; frac "0.000000"; conf_lo "0.000000"; conf_hi "0.073094"; cov "0.000000"; full_read_support "no";
Chr5	Cufflinks	exon	21534473	21534789	1	+	.	gene_id "CUFF.7976"; transcript_id "AT5G53120.6"; exon_number "1"; FPKM "0.0000000000"; frac "0.000000"; conf_lo "0.000000"; conf_hi "0.073094"; cov "0.000000";
Chr5	Cufflinks	exon	21535391	21535618	1	+	.	gene_id "CUFF.7976"; transcript_id "AT5G53120.6"; exon_number "2"; FPKM "0.0000000000"; frac "0.000000"; conf_lo "0.000000"; conf_hi "0.073094"; cov "0.000000";
Chr5	Cufflinks	exon	21535710	21535757	1	+	.	gene_id "CUFF.7976"; transcript_id "AT5G53120.6"; exon_number "3"; FPKM "0.0000000000"; frac "0.000000"; conf_lo "0.000000"; conf_hi "0.073094"; cov "0.000000";
Chr5	Cufflinks	exon	21535942	21536018	1	+	.	gene_id "CUFF.7976"; transcript_id "AT5G53120.6"; exon_number "4"; FPKM "0.0000000000"; frac "0.000000"; conf_lo "0.000000"; conf_hi "0.073094"; cov "0.000000";
Chr5	Cufflinks	exon	21536109	21536312	1	+	.	gene_id "CUFF.7976"; transcript_id "AT5G53120.6"; exon_number "5"; FPKM "0.0000000000"; frac "0.000000"; conf_lo "0.000000"; conf_hi "0.073094"; cov "0.000000";
Chr5	Cufflinks	exon	21536551	21536655	1	+	.	gene_id "CUFF.7976"; transcript_id "AT5G53120.6"; exon_number "6"; FPKM "0.0000000000"; frac "0.000000"; conf_lo "0.000000"; conf_hi "0.073094"; cov "0.000000";
Chr5	Cufflinks	exon	21536744	21536816	1	+	.	gene_id "CUFF.7976"; transcript_id "AT5G53120.6"; exon_number "7"; FPKM "0.0000000000"; frac "0.000000"; conf_lo "0.000000"; conf_hi "0.073094"; cov "0.000000";
Chr5	Cufflinks	exon	21536901	21536972	1	+	.	gene_id "CUFF.7976"; transcript_id "AT5G53120.6"; exon_number "8"; FPKM "0.0000000000"; frac "0.000000"; conf_lo "0.000000"; conf_hi "0.073094"; cov "0.000000";
Chr5	Cufflinks	exon	21537093	21537285	1	+	.	gene_id "CUFF.7976"; transcript_id "AT5G53120.6"; exon_number "9"; FPKM "0.0000000000"; frac "0.000000"; conf_lo "0.000000"; conf_hi "0.073094"; cov "0.000000";
Chr5	Cufflinks	exon	21537369	21537498	1	+	.	gene_id "CUFF.7976"; transcript_id "AT5G53120.6"; exon_number "10"; FPKM "0.0000000000"; frac "0.000000"; conf_lo "0.000000"; conf_hi "0.073094"; cov "0.000000";
Chr5	Cufflinks	exon	21537585	21537733	1	+	.	gene_id "CUFF.7976"; transcript_id "AT5G53120.6"; exon_number "11"; FPKM "0.0000000000"; frac "0.000000"; conf_lo "0.000000"; conf_hi "0.073094"; cov "0.000000";
Chr5	Cufflinks	transcript	21534550	21537816	1000	+	.	gene_id "CUFF.7976"; transcript_id "AT5G53120.1"; FPKM "9.2379935849"; frac "0.347168"; conf_lo "7.971144"; conf_hi "10.504843"; cov "54.250099"; full_read_support "yes";
Chr5	Cufflinks	exon	21534550	21534789	1000	+	.	gene_id "CUFF.7976"; transcript_id "AT5G53120.1"; exon_number "1"; FPKM "9.2379935849"; frac "0.347168"; conf_lo "7.971144"; conf_hi "10.504843"; cov "54.250099";
Chr5	Cufflinks	exon	21535391	21535618	1000	+	.	gene_id "CUFF.7976"; transcript_id "AT5G53120.1"; exon_number "2"; FPKM "9.2379935849"; frac "0.347168"; conf_lo "7.971144"; conf_hi "10.504843"; cov "54.250099";
Chr5	Cufflinks	exon	21535710	21535757	1000	+	.	gene_id "CUFF.7976"; transcript_id "AT5G53120.1"; exon_number "3"; FPKM "9.2379935849"; frac "0.347168"; conf_lo "7.971144"; conf_hi "10.504843"; cov "54.250099";
Chr5	Cufflinks	exon	21535942	21536018	1000	+	.	gene_id "CUFF.7976"; transcript_id "AT5G53120.1"; exon_number "4"; FPKM "9.2379935849"; frac "0.347168"; conf_lo "7.971144"; conf_hi "10.504843"; cov "54.250099";
Chr5	Cufflinks	exon	21536109	21536231	1000	+	.	gene_id "CUFF.7976"; transcript_id "AT5G53120.1"; exon_number "5"; FPKM "9.2379935849"; frac "0.347168"; conf_lo "7.971144"; conf_hi "10.504843"; cov "54.250099";
Chr5	Cufflinks	exon	21536551	21536655	1000	+	.	gene_id "CUFF.7976"; transcript_id "AT5G53120.1"; exon_number "6"; FPKM "9.2379935849"; frac "0.347168"; conf_lo "7.971144"; conf_hi "10.504843"; cov "54.250099";
Chr5	Cufflinks	exon	21536744	21536816	1000	+	.	gene_id "CUFF.7976"; transcript_id "AT5G53120.1"; exon_number "7"; FPKM "9.2379935849"; frac "0.347168"; conf_lo "7.971144"; conf_hi "10.504843"; cov "54.250099";
Chr5	Cufflinks	exon	21536901	21536972	1000	+	.	gene_id "CUFF.7976"; transcript_id "AT5G53120.1"; exon_number "8"; FPKM "9.2379935849"; frac "0.347168"; conf_lo "7.971144"; conf_hi "10.504843"; cov "54.250099";
Chr5	Cufflinks	exon	21537093	21537285	1000	+	.	gene_id "CUFF.7976"; transcript_id "AT5G53120.1"; exon_number "9"; FPKM "9.2379935849"; frac "0.347168"; conf_lo "7.971144"; conf_hi "10.504843"; cov "54.250099";
Chr5	Cufflinks	exon	21537369	21537498	1000	+	.	gene_id "CUFF.7976"; transcript_id "AT5G53120.1"; exon_number "10"; FPKM "9.2379935849"; frac "0.347168"; conf_lo "7.971144"; conf_hi "10.504843"; cov "54.250099";
Chr5	Cufflinks	exon	21537585	21537816	1000	+	.	gene_id "CUFF.7976"; transcript_id "AT5G53120.1"; exon_number "11"; FPKM "9.2379935849"; frac "0.347168"; conf_lo "7.971144"; conf_hi "10.504843"; cov "54.250099";
Chr5	Cufflinks	transcript	21534556	21537816	1	+	.	gene_id "CUFF.7976"; transcript_id "AT5G53120.2"; FPKM "0.0000000000"; frac "0.000000"; conf_lo "0.000000"; conf_hi "0.078008"; cov "0.000000"; full_read_support "yes";
Chr5	Cufflinks	exon	21534556	21534789	1	+	.	gene_id "CUFF.7976"; transcript_id "AT5G53120.2"; exon_number "1"; FPKM "0.0000000000"; frac "0.000000"; conf_lo "0.000000"; conf_hi "0.078008"; cov "0.000000";
Chr5	Cufflinks	exon	21535398	21535618	1	+	.	gene_id "CUFF.7976"; transcript_id "AT5G53120.2"; exon_number "2"; FPKM "0.0000000000"; frac "0.000000"; conf_lo "0.000000"; conf_hi "0.078008"; cov "0.000000";
Chr5	Cufflinks	exon	21535710	21535757	1	+	.	gene_id "CUFF.7976"; transcript_id "AT5G53120.2"; exon_number "3"; FPKM "0.0000000000"; frac "0.000000"; conf_lo "0.000000"; conf_hi "0.078008"; cov "0.000000";
Chr5	Cufflinks	exon	21535942	21536018	1	+	.	gene_id "CUFF.7976"; transcript_id "AT5G53120.2"; exon_number "4"; FPKM "0.0000000000"; frac "0.000000"; conf_lo "0.000000"; conf_hi "0.078008"; cov "0.000000";
Chr5	Cufflinks	exon	21536109	21536231	1	+	.	gene_id "CUFF.7976"; transcript_id "AT5G53120.2"; exon_number "5"; FPKM "0.0000000000"; frac "0.000000"; conf_lo "0.000000"; conf_hi "0.078008"; cov "0.000000";
Chr5	Cufflinks	exon	21536551	21536655	1	+	.	gene_id "CUFF.7976"; transcript_id "AT5G53120.2"; exon_number "6"; FPKM "0.0000000000"; frac "0.000000"; conf_lo "0.000000"; conf_hi "0.078008"; cov "0.000000";
Chr5	Cufflinks	exon	21536744	21536816	1	+	.	gene_id "CUFF.7976"; transcript_id "AT5G53120.2"; exon_number "7"; FPKM "0.0000000000"; frac "0.000000"; conf_lo "0.000000"; conf_hi "0.078008"; cov "0.000000";
Chr5	Cufflinks	exon	21536901	21536972	1	+	.	gene_id "CUFF.7976"; transcript_id "AT5G53120.2"; exon_number "8"; FPKM "0.0000000000"; frac "0.000000"; conf_lo "0.000000"; conf_hi "0.078008"; cov "0.000000";
Chr5	Cufflinks	exon	21537093	21537285	1	+	.	gene_id "CUFF.7976"; transcript_id "AT5G53120.2"; exon_number "9"; FPKM "0.0000000000"; frac "0.000000"; conf_lo "0.000000"; conf_hi "0.078008"; cov "0.000000";
Chr5	Cufflinks	exon	21537369	21537498	1	+	.	gene_id "CUFF.7976"; transcript_id "AT5G53120.2"; exon_number "10"; FPKM "0.0000000000"; frac "0.000000"; conf_lo "0.000000"; conf_hi "0.078008"; cov "0.000000";
Chr5	Cufflinks	exon	21537585	21537816	1	+	.	gene_id "CUFF.7976"; transcript_id "AT5G53120.2"; exon_number "11"; FPKM "0.0000000000"; frac "0.000000"; conf_lo "0.000000"; conf_hi "0.078008"; cov "0.000000";
Chr5	Cufflinks	transcript	21534832	21537816	1	+	.	gene_id "CUFF.7976"; transcript_id "AT5G53120.3"; FPKM "0.0000000000"; frac "0.000000"; conf_lo "0.000000"; conf_hi "0.080914"; cov "0.000000"; full_read_support "no";
Chr5	Cufflinks	exon	21534832	21534939	1	+	.	gene_id "CUFF.7976"; transcript_id "AT5G53120.3"; exon_number "1"; FPKM "0.0000000000"; frac "0.000000"; conf_lo "0.000000"; conf_hi "0.080914"; cov "0.000000";
Chr5	Cufflinks	exon	21535084	21535155	1	+	.	gene_id "CUFF.7976"; transcript_id "AT5G53120.3"; exon_number "2"; FPKM "0.0000000000"; frac "0.000000"; conf_lo "0.000000"; conf_hi "0.080914"; cov "0.000000";
Chr5	Cufflinks	exon	21535391	21535618	1	+	.	gene_id "CUFF.7976"; transcript_id "AT5G53120.3"; exon_number "3"; FPKM "0.0000000000"; frac "0.000000"; conf_lo "0.000000"; conf_hi "0.080914"; cov "0.000000";
Chr5	Cufflinks	exon	21535710	21535757	1	+	.	gene_id "CUFF.7976"; transcript_id "AT5G53120.3"; exon_number "4"; FPKM "0.0000000000"; frac "0.000000"; conf_lo "0.000000"; conf_hi "0.080914"; cov "0.000000";
Chr5	Cufflinks	exon	21535942	21536018	1	+	.	gene_id "CUFF.7976"; transcript_id "AT5G53120.3"; exon_number "5"; FPKM "0.0000000000"; frac "0.000000"; conf_lo "0.000000"; conf_hi "0.080914"; cov "0.000000";
Chr5	Cufflinks	exon	21536109	21536231	1	+	.	gene_id "CUFF.7976"; transcript_id "AT5G53120.3"; exon_number "6"; FPKM "0.0000000000"; frac "0.000000"; conf_lo "0.000000"; conf_hi "0.080914"; cov "0.000000";
Chr5	Cufflinks	exon	21536551	21536655	1	+	.	gene_id "CUFF.7976"; transcript_id "AT5G53120.3"; exon_number "7"; FPKM "0.0000000000"; frac "0.000000"; conf_lo "0.000000"; conf_hi "0.080914"; cov "0.000000";
Chr5	Cufflinks	exon	21536744	21536816	1	+	.	gene_id "CUFF.7976"; transcript_id "AT5G53120.3"; exon_number "8"; FPKM "0.0000000000"; frac "0.000000"; conf_lo "0.000000"; conf_hi "0.080914"; cov "0.000000";
Chr5	Cufflinks	exon	21536901	21536972	1	+	.	gene_id "CUFF.7976"; transcript_id "AT5G53120.3"; exon_number "9"; FPKM "0.0000000000"; frac "0.000000"; conf_lo "0.000000"; conf_hi "0.080914"; cov "0.000000";
Chr5	Cufflinks	exon	21537093	21537285	1	+	.	gene_id "CUFF.7976"; transcript_id "AT5G53120.3"; exon_number "10"; FPKM "0.0000000000"; frac "0.000000"; conf_lo "0.000000"; conf_hi "0.080914"; cov "0.000000";
Chr5	Cufflinks	exon	21537369	21537498	1	+	.	gene_id "CUFF.7976"; transcript_id "AT5G53120.3"; exon_number "11"; FPKM "0.0000000000"; frac "0.000000"; conf_lo "0.000000"; conf_hi "0.080914"; cov "0.000000";
Chr5	Cufflinks	exon	21537585	21537816	1	+	.	gene_id "CUFF.7976"; transcript_id "AT5G53120.3"; exon_number "12"; FPKM "0.0000000000"; frac "0.000000"; conf_lo "0.000000"; conf_hi "0.080914"; cov "0.000000";
Chr5	Cufflinks	transcript	21535059	21537814	1	+	.	gene_id "CUFF.7976"; transcript_id "AT5G53120.4"; FPKM "0.0000000000"; frac "0.000000"; conf_lo "0.000000"; conf_hi "0.083495"; cov "0.000000"; full_read_support "no";
Chr5	Cufflinks	exon	21535059	21535155	1	+	.	gene_id "CUFF.7976"; transcript_id "AT5G53120.4"; exon_number "1"; FPKM "0.0000000000"; frac "0.000000"; conf_lo "0.000000"; conf_hi "0.083495"; cov "0.000000";
Chr5	Cufflinks	exon	21535264	21535309	1	+	.	gene_id "CUFF.7976"; transcript_id "AT5G53120.4"; exon_number "2"; FPKM "0.0000000000"; frac "0.000000"; conf_lo "0.000000"; conf_hi "0.083495"; cov "0.000000";
Chr5	Cufflinks	exon	21535391	21535618	1	+	.	gene_id "CUFF.7976"; transcript_id "AT5G53120.4"; exon_number "3"; FPKM "0.0000000000"; frac "0.000000"; conf_lo "0.000000"; conf_hi "0.083495"; cov "0.000000";
Chr5	Cufflinks	exon	21535710	21535757	1	+	.	gene_id "CUFF.7976"; transcript_id "AT5G53120.4"; exon_number "4"; FPKM "0.0000000000"; frac "0.000000"; conf_lo "0.000000"; conf_hi "0.083495"; cov "0.000000";
Chr5	Cufflinks	exon	21535942	21536018	1	+	.	gene_id "CUFF.7976"; transcript_id "AT5G53120.4"; exon_number "5"; FPKM "0.0000000000"; frac "0.000000"; conf_lo "0.000000"; conf_hi "0.083495"; cov "0.000000";
Chr5	Cufflinks	exon	21536109	21536231	1	+	.	gene_id "CUFF.7976"; transcript_id "AT5G53120.4"; exon_number "6"; FPKM "0.0000000000"; frac "0.000000"; conf_lo "0.000000"; conf_hi "0.083495"; cov "0.000000";
Chr5	Cufflinks	exon	21536551	21536655	1	+	.	gene_id "CUFF.7976"; transcript_id "AT5G53120.4"; exon_number "7"; FPKM "0.0000000000"; frac "0.000000"; conf_lo "0.000000"; conf_hi "0.083495"; cov "0.000000";
Chr5	Cufflinks	exon	21536744	21536816	1	+	.	gene_id "CUFF.7976"; transcript_id "AT5G53120.4"; exon_number "8"; FPKM "0.0000000000"; frac "0.000000"; conf_lo "0.000000"; conf_hi "0.083495"; cov "0.000000";
Chr5	Cufflinks	exon	21536901	21536972	1	+	.	gene_id "CUFF.7976"; transcript_id "AT5G53120.4"; exon_number "9"; FPKM "0.0000000000"; frac "0.000000"; conf_lo "0.000000"; conf_hi "0.083495"; cov "0.000000";
Chr5	Cufflinks	exon	21537093	21537285	1	+	.	gene_id "CUFF.7976"; transcript_id "AT5G53120.4"; exon_number "10"; FPKM "0.0000000000"; frac "0.000000"; conf_lo "0.000000"; conf_hi "0.083495"; cov "0.000000";
Chr5	Cufflinks	exon	21537369	21537498	1	+	.	gene_id "CUFF.7976"; transcript_id "AT5G53120.4"; exon_number "11"; FPKM "0.0000000000"; frac "0.000000"; conf_lo "0.000000"; conf_hi "0.083495"; cov "0.000000";
Chr5	Cufflinks	exon	21537585	21537814	1	+	.	gene_id "CUFF.7976"; transcript_id "AT5G53120.4"; exon_number "12"; FPKM "0.0000000000"; frac "0.000000"; conf_lo "0.000000"; conf_hi "0.083495"; cov "0.000000";
Chr5	Cufflinks	transcript	21535260	21537814	1	+	.	gene_id "CUFF.7976"; transcript_id "AT5G53120.5"; FPKM "0.0000000000"; frac "0.000000"; conf_lo "0.000000"; conf_hi "0.090528"; cov "0.000000"; full_read_support "no";
Chr5	Cufflinks	exon	21535260	21535307	1	+	.	gene_id "CUFF.7976"; transcript_id "AT5G53120.5"; exon_number "1"; FPKM "0.0000000000"; frac "0.000000"; conf_lo "0.000000"; conf_hi "0.090528"; cov "0.000000";
Chr5	Cufflinks	exon	21535391	21535618	1	+	.	gene_id "CUFF.7976"; transcript_id "AT5G53120.5"; exon_number "2"; FPKM "0.0000000000"; frac "0.000000"; conf_lo "0.000000"; conf_hi "0.090528"; cov "0.000000";
Chr5	Cufflinks	exon	21535710	21535757	1	+	.	gene_id "CUFF.7976"; transcript_id "AT5G53120.5"; exon_number "3"; FPKM "0.0000000000"; frac "0.000000"; conf_lo "0.000000"; conf_hi "0.090528"; cov "0.000000";
Chr5	Cufflinks	exon	21535942	21536018	1	+	.	gene_id "CUFF.7976"; transcript_id "AT5G53120.5"; exon_number "4"; FPKM "0.0000000000"; frac "0.000000"; conf_lo "0.000000"; conf_hi "0.090528"; cov "0.000000";
Chr5	Cufflinks	exon	21536109	21536231	1	+	.	gene_id "CUFF.7976"; transcript_id "AT5G53120.5"; exon_number "5"; FPKM "0.0000000000"; frac "0.000000"; conf_lo "0.000000"; conf_hi "0.090528"; cov "0.000000";
Chr5	Cufflinks	exon	21536551	21536655	1	+	.	gene_id "CUFF.7976"; transcript_id "AT5G53120.5"; exon_number "6"; FPKM "0.0000000000"; frac "0.000000"; conf_lo "0.000000"; conf_hi "0.090528"; cov "0.000000";
Chr5	Cufflinks	exon	21536744	21536816	1	+	.	gene_id "CUFF.7976"; transcript_id "AT5G53120.5"; exon_number "7"; FPKM "0.0000000000"; frac "0.000000"; conf_lo "0.000000"; conf_hi "0.090528"; cov "0.000000";
Chr5	Cufflinks	exon	21536901	21536972	1	+	.	gene_id "CUFF.7976"; transcript_id "AT5G53120.5"; exon_number "8"; FPKM "0.0000000000"; frac "0.000000"; conf_lo "0.000000"; conf_hi "0.090528"; cov "0.000000";
Chr5	Cufflinks	exon	21537093	21537285	1	+	.	gene_id "CUFF.7976"; transcript_id "AT5G53120.5"; exon_number "9"; FPKM "0.0000000000"; frac "0.000000"; conf_lo "0.000000"; conf_hi "0.090528"; cov "0.000000";
Chr5	Cufflinks	exon	21537369	21537498	1	+	.	gene_id "CUFF.7976"; transcript_id "AT5G53120.5"; exon_number "10"; FPKM "0.0000000000"; frac "0.000000"; conf_lo "0.000000"; conf_hi "0.090528"; cov "0.000000";
Chr5	Cufflinks	exon	21537585	21537814	1	+	.	gene_id "CUFF.7976"; transcript_id "AT5G53120.5"; exon_number "11"; FPKM "0.0000000000"; frac "0.000000"; conf_lo "0.000000"; conf_hi "0.090528"; cov "0.000000";
Chr5	Cufflinks	transcript	21537721	21541029	556	-	.	gene_id "CUFF.7977"; transcript_id "AT5G53130.1"; FPKM "2.0868195260"; frac "0.145586"; conf_lo "1.562165"; conf_hi "2.611474"; cov "12.254843"; full_read_support "yes";
Chr5	Cufflinks	exon	21537721	21538531	556	-	.	gene_id "CUFF.7977"; transcript_id "AT5G53130.1"; exon_number "1"; FPKM "2.0868195260"; frac "0.145586"; conf_lo "1.562165"; conf_hi "2.611474"; cov "12.254843";
Chr5	Cufflinks	exon	21538621	21538857	556	-	.	gene_id "CUFF.7977"; transcript_id "AT5G53130.1"; exon_number "2"; FPKM "2.0868195260"; frac "0.145586"; conf_lo "1.562165"; conf_hi "2.611474"; cov "12.254843";
Chr5	Cufflinks	exon	21538932	21539043	556	-	.	gene_id "CUFF.7977"; transcript_id "AT5G53130.1"; exon_number "3"; FPKM "2.0868195260"; frac "0.145586"; conf_lo "1.562165"; conf_hi "2.611474"; cov "12.254843";
Chr5	Cufflinks	exon	21539139	21539425	556	-	.	gene_id "CUFF.7977"; transcript_id "AT5G53130.1"; exon_number "4"; FPKM "2.0868195260"; frac "0.145586"; conf_lo "1.562165"; conf_hi "2.611474"; cov "12.254843";
Chr5	Cufflinks	exon	21539517	21539729	556	-	.	gene_id "CUFF.7977"; transcript_id "AT5G53130.1"; exon_number "5"; FPKM "2.0868195260"; frac "0.145586"; conf_lo "1.562165"; conf_hi "2.611474"; cov "12.254843";
Chr5	Cufflinks	exon	21539814	21540384	556	-	.	gene_id "CUFF.7977"; transcript_id "AT5G53130.1"; exon_number "6"; FPKM "2.0868195260"; frac "0.145586"; conf_lo "1.562165"; conf_hi "2.611474"; cov "12.254843";
Chr5	Cufflinks	exon	21540462	21540575	556	-	.	gene_id "CUFF.7977"; transcript_id "AT5G53130.1"; exon_number "7"; FPKM "2.0868195260"; frac "0.145586"; conf_lo "1.562165"; conf_hi "2.611474"; cov "12.254843";
Chr5	Cufflinks	exon	21540722	21541029	556	-	.	gene_id "CUFF.7977"; transcript_id "AT5G53130.1"; exon_number "8"; FPKM "2.0868195260"; frac "0.145586"; conf_lo "1.562165"; conf_hi "2.611474"; cov "12.254843";
Chr5	Cufflinks	transcript	21537721	21541029	889	-	.	gene_id "CUFF.7977"; transcript_id "CUFF.7977.2"; FPKM "3.3331789649"; frac "0.246374"; conf_lo "2.657532"; conf_hi "4.008826"; cov "19.574087"; full_read_support "yes";
Chr5	Cufflinks	exon	21537721	21538531	889	-	.	gene_id "CUFF.7977"; transcript_id "CUFF.7977.2"; exon_number "1"; FPKM "3.3331789649"; frac "0.246374"; conf_lo "2.657532"; conf_hi "4.008826"; cov "19.574087";
Chr5	Cufflinks	exon	21538621	21538857	889	-	.	gene_id "CUFF.7977"; transcript_id "CUFF.7977.2"; exon_number "2"; FPKM "3.3331789649"; frac "0.246374"; conf_lo "2.657532"; conf_hi "4.008826"; cov "19.574087";
Chr5	Cufflinks	exon	21538932	21539043	889	-	.	gene_id "CUFF.7977"; transcript_id "CUFF.7977.2"; exon_number "3"; FPKM "3.3331789649"; frac "0.246374"; conf_lo "2.657532"; conf_hi "4.008826"; cov "19.574087";
Chr5	Cufflinks	exon	21539139	21539425	889	-	.	gene_id "CUFF.7977"; transcript_id "CUFF.7977.2"; exon_number "4"; FPKM "3.3331789649"; frac "0.246374"; conf_lo "2.657532"; conf_hi "4.008826"; cov "19.574087";
Chr5	Cufflinks	exon	21539517	21539729	889	-	.	gene_id "CUFF.7977"; transcript_id "CUFF.7977.2"; exon_number "5"; FPKM "3.3331789649"; frac "0.246374"; conf_lo "2.657532"; conf_hi "4.008826"; cov "19.574087";
Chr5	Cufflinks	exon	21539814	21540384	889	-	.	gene_id "CUFF.7977"; transcript_id "CUFF.7977.2"; exon_number "6"; FPKM "3.3331789649"; frac "0.246374"; conf_lo "2.657532"; conf_hi "4.008826"; cov "19.574087";
Chr5	Cufflinks	exon	21540462	21541029	889	-	.	gene_id "CUFF.7977"; transcript_id "CUFF.7977.2"; exon_number "7"; FPKM "3.3331789649"; frac "0.246374"; conf_lo "2.657532"; conf_hi "4.008826"; cov "19.574087";
Chr5	Cufflinks	transcript	21537721	21541029	1000	-	.	gene_id "CUFF.7977"; transcript_id "CUFF.7977.3"; FPKM "3.7469327916"; frac "0.260871"; conf_lo "3.011673"; conf_hi "4.482192"; cov "22.003855"; full_read_support "yes";
Chr5	Cufflinks	exon	21537721	21538531	1000	-	.	gene_id "CUFF.7977"; transcript_id "CUFF.7977.3"; exon_number "1"; FPKM "3.7469327916"; frac "0.260871"; conf_lo "3.011673"; conf_hi "4.482192"; cov "22.003855";
Chr5	Cufflinks	exon	21538621	21538857	1000	-	.	gene_id "CUFF.7977"; transcript_id "CUFF.7977.3"; exon_number "2"; FPKM "3.7469327916"; frac "0.260871"; conf_lo "3.011673"; conf_hi "4.482192"; cov "22.003855";
Chr5	Cufflinks	exon	21538932	21539043	1000	-	.	gene_id "CUFF.7977"; transcript_id "CUFF.7977.3"; exon_number "3"; FPKM "3.7469327916"; frac "0.260871"; conf_lo "3.011673"; conf_hi "4.482192"; cov "22.003855";
Chr5	Cufflinks	exon	21539139	21539425	1000	-	.	gene_id "CUFF.7977"; transcript_id "CUFF.7977.3"; exon_number "4"; FPKM "3.7469327916"; frac "0.260871"; conf_lo "3.011673"; conf_hi "4.482192"; cov "22.003855";
Chr5	Cufflinks	exon	21539517	21539729	1000	-	.	gene_id "CUFF.7977"; transcript_id "CUFF.7977.3"; exon_number "5"; FPKM "3.7469327916"; frac "0.260871"; conf_lo "3.011673"; conf_hi "4.482192"; cov "22.003855";
Chr5	Cufflinks	exon	21539814	21540384	1000	-	.	gene_id "CUFF.7977"; transcript_id "CUFF.7977.3"; exon_number "6"; FPKM "3.7469327916"; frac "0.260871"; conf_lo "3.011673"; conf_hi "4.482192"; cov "22.003855";
Chr5	Cufflinks	exon	21540462	21540575	1000	-	.	gene_id "CUFF.7977"; transcript_id "CUFF.7977.3"; exon_number "7"; FPKM "3.7469327916"; frac "0.260871"; conf_lo "3.011673"; conf_hi "4.482192"; cov "22.003855";
Chr5	Cufflinks	exon	21540727	21541029	1000	-	.	gene_id "CUFF.7977"; transcript_id "CUFF.7977.3"; exon_number "8"; FPKM "3.7469327916"; frac "0.260871"; conf_lo "3.011673"; conf_hi "4.482192"; cov "22.003855";
Chr5	Cufflinks	transcript	21542929	21546555	1	+	.	gene_id "AT5G53135"; transcript_id "AT5G53135.1"; FPKM "0.0000000000"; frac "0.000000"; conf_lo "0.000000"; conf_hi "0.000000"; cov "0.000000"; full_read_support "no";
Chr5	Cufflinks	exon	21542929	21546555	1	+	.	gene_id "AT5G53135"; transcript_id "AT5G53135.1"; exon_number "1"; FPKM "0.0000000000"; frac "0.000000"; conf_lo "0.000000"; conf_hi "0.000000"; cov "0.000000";
Chr5	Cufflinks	transcript	21548473	21552470	1000	+	.	gene_id "CUFF.7978"; transcript_id "AT5G53140.1"; FPKM "33.7097338996"; frac "1.000000"; conf_lo "31.281330"; conf_hi "36.138138"; cov "197.894150"; full_read_support "yes";
Chr5	Cufflinks	exon	21548473	21548796	1000	+	.	gene_id "CUFF.7978"; transcript_id "AT5G53140.1"; exon_number "1"; FPKM "33.7097338996"; frac "1.000000"; conf_lo "31.281330"; conf_hi "36.138138"; cov "197.894150";
Chr5	Cufflinks	exon	21549182	21549511	1000	+	.	gene_id "CUFF.7978"; transcript_id "AT5G53140.1"; exon_number "2"; FPKM "33.7097338996"; frac "1.000000"; conf_lo "31.281330"; conf_hi "36.138138"; cov "197.894150";
Chr5	Cufflinks	exon	21549863	21549990	1000	+	.	gene_id "CUFF.7978"; transcript_id "AT5G53140.1"; exon_number "3"; FPKM "33.7097338996"; frac "1.000000"; conf_lo "31.281330"; conf_hi "36.138138"; cov "197.894150";
Chr5	Cufflinks	exon	21550361	21550459	1000	+	.	gene_id "CUFF.7978"; transcript_id "AT5G53140.1"; exon_number "4"; FPKM "33.7097338996"; frac "1.000000"; conf_lo "31.281330"; conf_hi "36.138138"; cov "197.894150";
Chr5	Cufflinks	exon	21550557	21550715	1000	+	.	gene_id "CUFF.7978"; transcript_id "AT5G53140.1"; exon_number "5"; FPKM "33.7097338996"; frac "1.000000"; conf_lo "31.281330"; conf_hi "36.138138"; cov "197.894150";
Chr5	Cufflinks	exon	21550928	21551014	1000	+	.	gene_id "CUFF.7978"; transcript_id "AT5G53140.1"; exon_number "6"; FPKM "33.7097338996"; frac "1.000000"; conf_lo "31.281330"; conf_hi "36.138138"; cov "197.894150";
Chr5	Cufflinks	exon	21551409	21551500	1000	+	.	gene_id "CUFF.7978"; transcript_id "AT5G53140.1"; exon_number "7"; FPKM "33.7097338996"; frac "1.000000"; conf_lo "31.281330"; conf_hi "36.138138"; cov "197.894150";
Chr5	Cufflinks	exon	21551633	21551707	1000	+	.	gene_id "CUFF.7978"; transcript_id "AT5G53140.1"; exon_number "8"; FPKM "33.7097338996"; frac "1.000000"; conf_lo "31.281330"; conf_hi "36.138138"; cov "197.894150";
Chr5	Cufflinks	exon	21551794	21552470	1000	+	.	gene_id "CUFF.7978"; transcript_id "AT5G53140.1"; exon_number "9"; FPKM "33.7097338996"; frac "1.000000"; conf_lo "31.281330"; conf_hi "36.138138"; cov "197.894150";
Chr5	Cufflinks	transcript	21553382	21557694	285	+	.	gene_id "CUFF.7979"; transcript_id "CUFF.7979.1"; FPKM "1.1781710121"; frac "0.146122"; conf_lo "0.797958"; conf_hi "1.558384"; cov "6.915081"; full_read_support "no";
Chr5	Cufflinks	exon	21553382	21553488	285	+	.	gene_id "CUFF.7979"; transcript_id "CUFF.7979.1"; exon_number "1"; FPKM "1.1781710121"; frac "0.146122"; conf_lo "0.797958"; conf_hi "1.558384"; cov "6.915081";
Chr5	Cufflinks	exon	21554844	21556006	285	+	.	gene_id "CUFF.7979"; transcript_id "CUFF.7979.1"; exon_number "2"; FPKM "1.1781710121"; frac "0.146122"; conf_lo "0.797958"; conf_hi "1.558384"; cov "6.915081";
Chr5	Cufflinks	exon	21556094	21557694	285	+	.	gene_id "CUFF.7979"; transcript_id "CUFF.7979.1"; exon_number "3"; FPKM "1.1781710121"; frac "0.146122"; conf_lo "0.797958"; conf_hi "1.558384"; cov "6.915081";
Chr5	Cufflinks	transcript	21553498	21557694	464	+	.	gene_id "CUFF.7979"; transcript_id "CUFF.7979.2"; FPKM "1.9152257938"; frac "0.336041"; conf_lo "1.525664"; conf_hi "2.304788"; cov "11.241103"; full_read_support "no";
Chr5	Cufflinks	exon	21553498	21554712	464	+	.	gene_id "CUFF.7979"; transcript_id "CUFF.7979.2"; exon_number "1"; FPKM "1.9152257938"; frac "0.336041"; conf_lo "1.525664"; conf_hi "2.304788"; cov "11.241103";
Chr5	Cufflinks	exon	21554844	21556006	464	+	.	gene_id "CUFF.7979"; transcript_id "CUFF.7979.2"; exon_number "2"; FPKM "1.9152257938"; frac "0.336041"; conf_lo "1.525664"; conf_hi "2.304788"; cov "11.241103";
Chr5	Cufflinks	exon	21556094	21557694	464	+	.	gene_id "CUFF.7979"; transcript_id "CUFF.7979.2"; exon_number "3"; FPKM "1.9152257938"; frac "0.336041"; conf_lo "1.525664"; conf_hi "2.304788"; cov "11.241103";
Chr5	Cufflinks	transcript	21553622	21553720	1	+	.	gene_id "CUFF.7979"; transcript_id "AT5G53144.1"; FPKM "0.0000000000"; frac "0.000000"; conf_lo "0.000000"; conf_hi "1.031283"; cov "0.000000"; full_read_support "no";
Chr5	Cufflinks	exon	21553622	21553720	1	+	.	gene_id "CUFF.7979"; transcript_id "AT5G53144.1"; exon_number "1"; FPKM "0.0000000000"; frac "0.000000"; conf_lo "0.000000"; conf_hi "1.031283"; cov "0.000000";
Chr5	Cufflinks	transcript	21554791	21557491	1	+	.	gene_id "CUFF.7979"; transcript_id "AT5G53150.1"; FPKM "0.0000000000"; frac "0.000000"; conf_lo "0.000000"; conf_hi "0.042280"; cov "0.000000"; full_read_support "no";
Chr5	Cufflinks	exon	21554791	21556006	1	+	.	gene_id "CUFF.7979"; transcript_id "AT5G53150.1"; exon_number "1"; FPKM "0.0000000000"; frac "0.000000"; conf_lo "0.000000"; conf_hi "0.042280"; cov "0.000000";
Chr5	Cufflinks	exon	21556094	21557491	1	+	.	gene_id "CUFF.7979"; transcript_id "AT5G53150.1"; exon_number "2"; FPKM "0.0000000000"; frac "0.000000"; conf_lo "0.000000"; conf_hi "0.042280"; cov "0.000000";
Chr5	Cufflinks	transcript	21554791	21557694	1000	+	.	gene_id "CUFF.7979"; transcript_id "CUFF.7979.5"; FPKM "4.1243330869"; frac "0.517836"; conf_lo "3.471632"; conf_hi "4.777034"; cov "24.207095"; full_read_support "yes";
Chr5	Cufflinks	exon	21554791	21557694	1000	+	.	gene_id "CUFF.7979"; transcript_id "CUFF.7979.5"; exon_number "1"; FPKM "4.1243330869"; frac "0.517836"; conf_lo "3.471632"; conf_hi "4.777034"; cov "24.207095";
Chr5	Cufflinks	transcript	21558301	21558920	1000	-	.	gene_id "CUFF.7980"; transcript_id "CUFF.7980.1"; FPKM "1.6983691283"; frac "1.000000"; conf_lo "0.758690"; conf_hi "2.638048"; cov "9.973783"; full_read_support "yes";
Chr5	Cufflinks	exon	21558301	21558920	1000	-	.	gene_id "CUFF.7980"; transcript_id "CUFF.7980.1"; exon_number "1"; FPKM "1.6983691283"; frac "1.000000"; conf_lo "0.758690"; conf_hi "2.638048"; cov "9.973783";
Chr5	Cufflinks	transcript	21560631	21562314	202	+	.	gene_id "CUFF.7981"; transcript_id "CUFF.7981.1"; FPKM "12.0716853453"; frac "0.188341"; conf_lo "10.106296"; conf_hi "14.037075"; cov "70.850589"; full_read_support "yes";
Chr5	Cufflinks	exon	21560631	21561163	202	+	.	gene_id "CUFF.7981"; transcript_id "CUFF.7981.1"; exon_number "1"; FPKM "12.0716853453"; frac "0.188341"; conf_lo "10.106296"; conf_hi "14.037075"; cov "70.850589";
Chr5	Cufflinks	exon	21561445	21561660	202	+	.	gene_id "CUFF.7981"; transcript_id "CUFF.7981.1"; exon_number "2"; FPKM "12.0716853453"; frac "0.188341"; conf_lo "10.106296"; conf_hi "14.037075"; cov "70.850589";
Chr5	Cufflinks	exon	21561741	21562314	202	+	.	gene_id "CUFF.7981"; transcript_id "CUFF.7981.1"; exon_number "3"; FPKM "12.0716853453"; frac "0.188341"; conf_lo "10.106296"; conf_hi "14.037075"; cov "70.850589";
Chr5	Cufflinks	transcript	21560718	21562260	1000	+	.	gene_id "CUFF.7981"; transcript_id "AT5G53160.2"; FPKM "59.4867744325"; frac "0.811659"; conf_lo "54.964525"; conf_hi "64.009023"; cov "349.137082"; full_read_support "yes";
Chr5	Cufflinks	exon	21560718	21561163	1000	+	.	gene_id "CUFF.7981"; transcript_id "AT5G53160.2"; exon_number "1"; FPKM "59.4867744325"; frac "0.811659"; conf_lo "54.964525"; conf_hi "64.009023"; cov "349.137082";
Chr5	Cufflinks	exon	21561445	21561660	1000	+	.	gene_id "CUFF.7981"; transcript_id "AT5G53160.2"; exon_number "2"; FPKM "59.4867744325"; frac "0.811659"; conf_lo "54.964525"; conf_hi "64.009023"; cov "349.137082";
Chr5	Cufflinks	exon	21561741	21562260	1000	+	.	gene_id "CUFF.7981"; transcript_id "AT5G53160.2"; exon_number "3"; FPKM "59.4867744325"; frac "0.811659"; conf_lo "54.964525"; conf_hi "64.009023"; cov "349.137082";
Chr5	Cufflinks	transcript	21560718	21562260	1	+	.	gene_id "CUFF.7981"; transcript_id "AT5G53160.1"; FPKM "0.0000000000"; frac "0.000000"; conf_lo "0.000000"; conf_hi "0.096065"; cov "0.000000"; full_read_support "yes";
Chr5	Cufflinks	exon	21560718	21561163	1	+	.	gene_id "CUFF.7981"; transcript_id "AT5G53160.1"; exon_number "1"; FPKM "0.0000000000"; frac "0.000000"; conf_lo "0.000000"; conf_hi "0.096065"; cov "0.000000";
Chr5	Cufflinks	exon	21561445	21562260	1	+	.	gene_id "CUFF.7981"; transcript_id "AT5G53160.1"; exon_number "2"; FPKM "0.0000000000"; frac "0.000000"; conf_lo "0.000000"; conf_hi "0.096065"; cov "0.000000";
Chr5	Cufflinks	transcript	21562747	21568012	1000	-	.	gene_id "CUFF.7982"; transcript_id "AT5G53170.1"; FPKM "22.5080961454"; frac "1.000000"; conf_lo "20.872806"; conf_hi "24.143386"; cov "132.199066"; full_read_support "yes";
Chr5	Cufflinks	exon	21562747	21563172	1000	-	.	gene_id "CUFF.7982"; transcript_id "AT5G53170.1"; exon_number "1"; FPKM "22.5080961454"; frac "1.000000"; conf_lo "20.872806"; conf_hi "24.143386"; cov "132.199066";
Chr5	Cufflinks	exon	21563282	21563335	1000	-	.	gene_id "CUFF.7982"; transcript_id "AT5G53170.1"; exon_number "2"; FPKM "22.5080961454"; frac "1.000000"; conf_lo "20.872806"; conf_hi "24.143386"; cov "132.199066";
Chr5	Cufflinks	exon	21563431	21563520	1000	-	.	gene_id "CUFF.7982"; transcript_id "AT5G53170.1"; exon_number "3"; FPKM "22.5080961454"; frac "1.000000"; conf_lo "20.872806"; conf_hi "24.143386"; cov "132.199066";
Chr5	Cufflinks	exon	21563721	21564002	1000	-	.	gene_id "CUFF.7982"; transcript_id "AT5G53170.1"; exon_number "4"; FPKM "22.5080961454"; frac "1.000000"; conf_lo "20.872806"; conf_hi "24.143386"; cov "132.199066";
Chr5	Cufflinks	exon	21564092	21564240	1000	-	.	gene_id "CUFF.7982"; transcript_id "AT5G53170.1"; exon_number "5"; FPKM "22.5080961454"; frac "1.000000"; conf_lo "20.872806"; conf_hi "24.143386"; cov "132.199066";
Chr5	Cufflinks	exon	21564369	21564498	1000	-	.	gene_id "CUFF.7982"; transcript_id "AT5G53170.1"; exon_number "6"; FPKM "22.5080961454"; frac "1.000000"; conf_lo "20.872806"; conf_hi "24.143386"; cov "132.199066";
Chr5	Cufflinks	exon	21564770	21564850	1000	-	.	gene_id "CUFF.7982"; transcript_id "AT5G53170.1"; exon_number "7"; FPKM "22.5080961454"; frac "1.000000"; conf_lo "20.872806"; conf_hi "24.143386"; cov "132.199066";
Chr5	Cufflinks	exon	21564943	21565068	1000	-	.	gene_id "CUFF.7982"; transcript_id "AT5G53170.1"; exon_number "8"; FPKM "22.5080961454"; frac "1.000000"; conf_lo "20.872806"; conf_hi "24.143386"; cov "132.199066";
Chr5	Cufflinks	exon	21565172	21565229	1000	-	.	gene_id "CUFF.7982"; transcript_id "AT5G53170.1"; exon_number "9"; FPKM "22.5080961454"; frac "1.000000"; conf_lo "20.872806"; conf_hi "24.143386"; cov "132.199066";
Chr5	Cufflinks	exon	21565374	21565435	1000	-	.	gene_id "CUFF.7982"; transcript_id "AT5G53170.1"; exon_number "10"; FPKM "22.5080961454"; frac "1.000000"; conf_lo "20.872806"; conf_hi "24.143386"; cov "132.199066";
Chr5	Cufflinks	exon	21565601	21565651	1000	-	.	gene_id "CUFF.7982"; transcript_id "AT5G53170.1"; exon_number "11"; FPKM "22.5080961454"; frac "1.000000"; conf_lo "20.872806"; conf_hi "24.143386"; cov "132.199066";
Chr5	Cufflinks	exon	21565777	21565896	1000	-	.	gene_id "CUFF.7982"; transcript_id "AT5G53170.1"; exon_number "12"; FPKM "22.5080961454"; frac "1.000000"; conf_lo "20.872806"; conf_hi "24.143386"; cov "132.199066";
Chr5	Cufflinks	exon	21566211	21566334	1000	-	.	gene_id "CUFF.7982"; transcript_id "AT5G53170.1"; exon_number "13"; FPKM "22.5080961454"; frac "1.000000"; conf_lo "20.872806"; conf_hi "24.143386"; cov "132.199066";
Chr5	Cufflinks	exon	21566493	21566578	1000	-	.	gene_id "CUFF.7982"; transcript_id "AT5G53170.1"; exon_number "14"; FPKM "22.5080961454"; frac "1.000000"; conf_lo "20.872806"; conf_hi "24.143386"; cov "132.199066";
Chr5	Cufflinks	exon	21566679	21566771	1000	-	.	gene_id "CUFF.7982"; transcript_id "AT5G53170.1"; exon_number "15"; FPKM "22.5080961454"; frac "1.000000"; conf_lo "20.872806"; conf_hi "24.143386"; cov "132.199066";
Chr5	Cufflinks	exon	21567052	21567205	1000	-	.	gene_id "CUFF.7982"; transcript_id "AT5G53170.1"; exon_number "16"; FPKM "22.5080961454"; frac "1.000000"; conf_lo "20.872806"; conf_hi "24.143386"; cov "132.199066";
Chr5	Cufflinks	exon	21567312	21568012	1000	-	.	gene_id "CUFF.7982"; transcript_id "AT5G53170.1"; exon_number "17"; FPKM "22.5080961454"; frac "1.000000"; conf_lo "20.872806"; conf_hi "24.143386"; cov "132.199066";
Chr5	Cufflinks	transcript	21568200	21571894	1000	-	.	gene_id "CUFF.7983"; transcript_id "AT5G53180.1"; FPKM "10.2909544270"; frac "0.778163"; conf_lo "8.944789"; conf_hi "11.637120"; cov "60.418562"; full_read_support "yes";
Chr5	Cufflinks	exon	21568200	21568808	1000	-	.	gene_id "CUFF.7983"; transcript_id "AT5G53180.1"; exon_number "1"; FPKM "10.2909544270"; frac "0.778163"; conf_lo "8.944789"; conf_hi "11.637120"; cov "60.418562";
Chr5	Cufflinks	exon	21568898	21568979	1000	-	.	gene_id "CUFF.7983"; transcript_id "AT5G53180.1"; exon_number "2"; FPKM "10.2909544270"; frac "0.778163"; conf_lo "8.944789"; conf_hi "11.637120"; cov "60.418562";
Chr5	Cufflinks	exon	21569065	21569169	1000	-	.	gene_id "CUFF.7983"; transcript_id "AT5G53180.1"; exon_number "3"; FPKM "10.2909544270"; frac "0.778163"; conf_lo "8.944789"; conf_hi "11.637120"; cov "60.418562";
Chr5	Cufflinks	exon	21569351	21569408	1000	-	.	gene_id "CUFF.7983"; transcript_id "AT5G53180.1"; exon_number "4"; FPKM "10.2909544270"; frac "0.778163"; conf_lo "8.944789"; conf_hi "11.637120"; cov "60.418562";
Chr5	Cufflinks	exon	21569516	21569611	1000	-	.	gene_id "CUFF.7983"; transcript_id "AT5G53180.1"; exon_number "5"; FPKM "10.2909544270"; frac "0.778163"; conf_lo "8.944789"; conf_hi "11.637120"; cov "60.418562";
Chr5	Cufflinks	exon	21569999	21570072	1000	-	.	gene_id "CUFF.7983"; transcript_id "AT5G53180.1"; exon_number "6"; FPKM "10.2909544270"; frac "0.778163"; conf_lo "8.944789"; conf_hi "11.637120"; cov "60.418562";
Chr5	Cufflinks	exon	21570166	21570228	1000	-	.	gene_id "CUFF.7983"; transcript_id "AT5G53180.1"; exon_number "7"; FPKM "10.2909544270"; frac "0.778163"; conf_lo "8.944789"; conf_hi "11.637120"; cov "60.418562";
Chr5	Cufflinks	exon	21571044	21571253	1000	-	.	gene_id "CUFF.7983"; transcript_id "AT5G53180.1"; exon_number "8"; FPKM "10.2909544270"; frac "0.778163"; conf_lo "8.944789"; conf_hi "11.637120"; cov "60.418562";
Chr5	Cufflinks	exon	21571352	21571558	1000	-	.	gene_id "CUFF.7983"; transcript_id "AT5G53180.1"; exon_number "9"; FPKM "10.2909544270"; frac "0.778163"; conf_lo "8.944789"; conf_hi "11.637120"; cov "60.418562";
Chr5	Cufflinks	exon	21571787	21571894	1000	-	.	gene_id "CUFF.7983"; transcript_id "AT5G53180.1"; exon_number "10"; FPKM "10.2909544270"; frac "0.778163"; conf_lo "8.944789"; conf_hi "11.637120"; cov "60.418562";
Chr5	Cufflinks	transcript	21568216	21571902	1	-	.	gene_id "CUFF.7983"; transcript_id "AT5G53180.2"; FPKM "0.0000000000"; frac "0.000000"; conf_lo "0.000000"; conf_hi "0.069796"; cov "0.000000"; full_read_support "yes";
Chr5	Cufflinks	exon	21568216	21568808	1	-	.	gene_id "CUFF.7983"; transcript_id "AT5G53180.2"; exon_number "1"; FPKM "0.0000000000"; frac "0.000000"; conf_lo "0.000000"; conf_hi "0.069796"; cov "0.000000";
Chr5	Cufflinks	exon	21568898	21568979	1	-	.	gene_id "CUFF.7983"; transcript_id "AT5G53180.2"; exon_number "2"; FPKM "0.0000000000"; frac "0.000000"; conf_lo "0.000000"; conf_hi "0.069796"; cov "0.000000";
Chr5	Cufflinks	exon	21569065	21569169	1	-	.	gene_id "CUFF.7983"; transcript_id "AT5G53180.2"; exon_number "3"; FPKM "0.0000000000"; frac "0.000000"; conf_lo "0.000000"; conf_hi "0.069796"; cov "0.000000";
Chr5	Cufflinks	exon	21569351	21569408	1	-	.	gene_id "CUFF.7983"; transcript_id "AT5G53180.2"; exon_number "4"; FPKM "0.0000000000"; frac "0.000000"; conf_lo "0.000000"; conf_hi "0.069796"; cov "0.000000";
Chr5	Cufflinks	exon	21569516	21569611	1	-	.	gene_id "CUFF.7983"; transcript_id "AT5G53180.2"; exon_number "5"; FPKM "0.0000000000"; frac "0.000000"; conf_lo "0.000000"; conf_hi "0.069796"; cov "0.000000";
Chr5	Cufflinks	exon	21569999	21570072	1	-	.	gene_id "CUFF.7983"; transcript_id "AT5G53180.2"; exon_number "6"; FPKM "0.0000000000"; frac "0.000000"; conf_lo "0.000000"; conf_hi "0.069796"; cov "0.000000";
Chr5	Cufflinks	exon	21570166	21570228	1	-	.	gene_id "CUFF.7983"; transcript_id "AT5G53180.2"; exon_number "7"; FPKM "0.0000000000"; frac "0.000000"; conf_lo "0.000000"; conf_hi "0.069796"; cov "0.000000";
Chr5	Cufflinks	exon	21570834	21570891	1	-	.	gene_id "CUFF.7983"; transcript_id "AT5G53180.2"; exon_number "8"; FPKM "0.0000000000"; frac "0.000000"; conf_lo "0.000000"; conf_hi "0.069796"; cov "0.000000";
Chr5	Cufflinks	exon	21571044	21571253	1	-	.	gene_id "CUFF.7983"; transcript_id "AT5G53180.2"; exon_number "9"; FPKM "0.0000000000"; frac "0.000000"; conf_lo "0.000000"; conf_hi "0.069796"; cov "0.000000";
Chr5	Cufflinks	exon	21571352	21571558	1	-	.	gene_id "CUFF.7983"; transcript_id "AT5G53180.2"; exon_number "10"; FPKM "0.0000000000"; frac "0.000000"; conf_lo "0.000000"; conf_hi "0.069796"; cov "0.000000";
Chr5	Cufflinks	exon	21571787	21571902	1	-	.	gene_id "CUFF.7983"; transcript_id "AT5G53180.2"; exon_number "11"; FPKM "0.0000000000"; frac "0.000000"; conf_lo "0.000000"; conf_hi "0.069796"; cov "0.000000";
Chr5	Cufflinks	transcript	21568228	21571902	182	-	.	gene_id "CUFF.7983"; transcript_id "CUFF.7983.3"; FPKM "1.8773204687"; frac "0.221837"; conf_lo "1.396740"; conf_hi "2.357901"; cov "11.021816"; full_read_support "yes";
Chr5	Cufflinks	exon	21568228	21568808	182	-	.	gene_id "CUFF.7983"; transcript_id "CUFF.7983.3"; exon_number "1"; FPKM "1.8773204687"; frac "0.221837"; conf_lo "1.396740"; conf_hi "2.357901"; cov "11.021816";
Chr5	Cufflinks	exon	21568898	21568979	182	-	.	gene_id "CUFF.7983"; transcript_id "CUFF.7983.3"; exon_number "2"; FPKM "1.8773204687"; frac "0.221837"; conf_lo "1.396740"; conf_hi "2.357901"; cov "11.021816";
Chr5	Cufflinks	exon	21569065	21569169	182	-	.	gene_id "CUFF.7983"; transcript_id "CUFF.7983.3"; exon_number "3"; FPKM "1.8773204687"; frac "0.221837"; conf_lo "1.396740"; conf_hi "2.357901"; cov "11.021816";
Chr5	Cufflinks	exon	21569351	21569435	182	-	.	gene_id "CUFF.7983"; transcript_id "CUFF.7983.3"; exon_number "4"; FPKM "1.8773204687"; frac "0.221837"; conf_lo "1.396740"; conf_hi "2.357901"; cov "11.021816";
Chr5	Cufflinks	exon	21569543	21569611	182	-	.	gene_id "CUFF.7983"; transcript_id "CUFF.7983.3"; exon_number "5"; FPKM "1.8773204687"; frac "0.221837"; conf_lo "1.396740"; conf_hi "2.357901"; cov "11.021816";
Chr5	Cufflinks	exon	21569999	21570072	182	-	.	gene_id "CUFF.7983"; transcript_id "CUFF.7983.3"; exon_number "6"; FPKM "1.8773204687"; frac "0.221837"; conf_lo "1.396740"; conf_hi "2.357901"; cov "11.021816";
Chr5	Cufflinks	exon	21570166	21571253	182	-	.	gene_id "CUFF.7983"; transcript_id "CUFF.7983.3"; exon_number "7"; FPKM "1.8773204687"; frac "0.221837"; conf_lo "1.396740"; conf_hi "2.357901"; cov "11.021816";
Chr5	Cufflinks	exon	21571352	21571558	182	-	.	gene_id "CUFF.7983"; transcript_id "CUFF.7983.3"; exon_number "8"; FPKM "1.8773204687"; frac "0.221837"; conf_lo "1.396740"; conf_hi "2.357901"; cov "11.021816";
Chr5	Cufflinks	exon	21571787	21571902	182	-	.	gene_id "CUFF.7983"; transcript_id "CUFF.7983.3"; exon_number "9"; FPKM "1.8773204687"; frac "0.221837"; conf_lo "1.396740"; conf_hi "2.357901"; cov "11.021816";
Chr5	Cufflinks	transcript	21572251	21574329	1000	-	.	gene_id "AT5G53190"; transcript_id "AT5G53190.1"; FPKM "0.0635093158"; frac "1.000000"; conf_lo "0.000000"; conf_hi "0.190528"; cov "0.373229"; full_read_support "no";
Chr5	Cufflinks	exon	21572251	21572629	1000	-	.	gene_id "AT5G53190"; transcript_id "AT5G53190.1"; exon_number "1"; FPKM "0.0635093158"; frac "1.000000"; conf_lo "0.000000"; conf_hi "0.190528"; cov "0.373229";
Chr5	Cufflinks	exon	21573207	21573326	1000	-	.	gene_id "AT5G53190"; transcript_id "AT5G53190.1"; exon_number "2"; FPKM "0.0635093158"; frac "1.000000"; conf_lo "0.000000"; conf_hi "0.190528"; cov "0.373229";
Chr5	Cufflinks	exon	21573433	21573594	1000	-	.	gene_id "AT5G53190"; transcript_id "AT5G53190.1"; exon_number "3"; FPKM "0.0635093158"; frac "1.000000"; conf_lo "0.000000"; conf_hi "0.190528"; cov "0.373229";
Chr5	Cufflinks	exon	21573688	21573910	1000	-	.	gene_id "AT5G53190"; transcript_id "AT5G53190.1"; exon_number "4"; FPKM "0.0635093158"; frac "1.000000"; conf_lo "0.000000"; conf_hi "0.190528"; cov "0.373229";
Chr5	Cufflinks	exon	21574015	21574051	1000	-	.	gene_id "AT5G53190"; transcript_id "AT5G53190.1"; exon_number "5"; FPKM "0.0635093158"; frac "1.000000"; conf_lo "0.000000"; conf_hi "0.190528"; cov "0.373229";
Chr5	Cufflinks	exon	21574248	21574329	1000	-	.	gene_id "AT5G53190"; transcript_id "AT5G53190.1"; exon_number "6"; FPKM "0.0635093158"; frac "1.000000"; conf_lo "0.000000"; conf_hi "0.190528"; cov "0.373229";
Chr5	Cufflinks	transcript	21582774	21584145	1000	+	.	gene_id "AT5G53200"; transcript_id "AT5G53200.1"; FPKM "0.8015720753"; frac "1.000000"; conf_lo "0.195641"; conf_hi "1.407504"; cov "4.710649"; full_read_support "yes";
Chr5	Cufflinks	exon	21582774	21582976	1000	+	.	gene_id "AT5G53200"; transcript_id "AT5G53200.1"; exon_number "1"; FPKM "0.8015720753"; frac "1.000000"; conf_lo "0.195641"; conf_hi "1.407504"; cov "4.710649";
Chr5	Cufflinks	exon	21583270	21583357	1000	+	.	gene_id "AT5G53200"; transcript_id "AT5G53200.1"; exon_number "2"; FPKM "0.8015720753"; frac "1.000000"; conf_lo "0.195641"; conf_hi "1.407504"; cov "4.710649";
Chr5	Cufflinks	exon	21583792	21584145	1000	+	.	gene_id "AT5G53200"; transcript_id "AT5G53200.1"; exon_number "3"; FPKM "0.8015720753"; frac "1.000000"; conf_lo "0.195641"; conf_hi "1.407504"; cov "4.710649";
Chr5	Cufflinks	transcript	21585598	21585774	1	-	.	gene_id "AT5G53205"; transcript_id "AT5G53205.1"; FPKM "0.0000000000"; frac "0.000000"; conf_lo "0.000000"; conf_hi "0.000000"; cov "0.000000"; full_read_support "no";
Chr5	Cufflinks	exon	21585598	21585774	1	-	.	gene_id "AT5G53205"; transcript_id "AT5G53205.1"; exon_number "1"; FPKM "0.0000000000"; frac "0.000000"; conf_lo "0.000000"; conf_hi "0.000000"; cov "0.000000";
Chr5	Cufflinks	transcript	21585988	21589135	712	-	.	gene_id "CUFF.7984"; transcript_id "CUFF.7984.1"; FPKM "1.4979534227"; frac "0.501131"; conf_lo "0.980218"; conf_hi "2.015689"; cov "8.797597"; full_read_support "yes";
Chr5	Cufflinks	exon	21585988	21586671	712	-	.	gene_id "CUFF.7984"; transcript_id "CUFF.7984.1"; exon_number "1"; FPKM "1.4979534227"; frac "0.501131"; conf_lo "0.980218"; conf_hi "2.015689"; cov "8.797597";
Chr5	Cufflinks	exon	21587600	21588229	712	-	.	gene_id "CUFF.7984"; transcript_id "CUFF.7984.1"; exon_number "2"; FPKM "1.4979534227"; frac "0.501131"; conf_lo "0.980218"; conf_hi "2.015689"; cov "8.797597";
Chr5	Cufflinks	exon	21588543	21589135	712	-	.	gene_id "CUFF.7984"; transcript_id "CUFF.7984.1"; exon_number "3"; FPKM "1.4979534227"; frac "0.501131"; conf_lo "0.980218"; conf_hi "2.015689"; cov "8.797597";
Chr5	Cufflinks	transcript	21586606	21588941	1	-	.	gene_id "CUFF.7984"; transcript_id "AT5G53210.1"; FPKM "0.0000000000"; frac "0.000000"; conf_lo "0.000000"; conf_hi "0.113974"; cov "0.000000"; full_read_support "yes";
Chr5	Cufflinks	exon	21586606	21586671	1	-	.	gene_id "CUFF.7984"; transcript_id "AT5G53210.1"; exon_number "1"; FPKM "0.0000000000"; frac "0.000000"; conf_lo "0.000000"; conf_hi "0.113974"; cov "0.000000";
Chr5	Cufflinks	exon	21587600	21588229	1	-	.	gene_id "CUFF.7984"; transcript_id "AT5G53210.1"; exon_number "2"; FPKM "0.0000000000"; frac "0.000000"; conf_lo "0.000000"; conf_hi "0.113974"; cov "0.000000";
Chr5	Cufflinks	exon	21588543	21588941	1	-	.	gene_id "CUFF.7984"; transcript_id "AT5G53210.1"; exon_number "3"; FPKM "0.0000000000"; frac "0.000000"; conf_lo "0.000000"; conf_hi "0.113974"; cov "0.000000";
Chr5	Cufflinks	transcript	21587318	21589135	1000	-	.	gene_id "CUFF.7984"; transcript_id "CUFF.7984.3"; FPKM "2.1015531075"; frac "0.498869"; conf_lo "1.366324"; conf_hi "2.836782"; cov "12.342584"; full_read_support "yes";
Chr5	Cufflinks	exon	21587318	21587505	1000	-	.	gene_id "CUFF.7984"; transcript_id "CUFF.7984.3"; exon_number "1"; FPKM "2.1015531075"; frac "0.498869"; conf_lo "1.366324"; conf_hi "2.836782"; cov "12.342584";
Chr5	Cufflinks	exon	21587600	21588229	1000	-	.	gene_id "CUFF.7984"; transcript_id "CUFF.7984.3"; exon_number "2"; FPKM "2.1015531075"; frac "0.498869"; conf_lo "1.366324"; conf_hi "2.836782"; cov "12.342584";
Chr5	Cufflinks	exon	21588543	21589135	1000	-	.	gene_id "CUFF.7984"; transcript_id "CUFF.7984.3"; exon_number "3"; FPKM "2.1015531075"; frac "0.498869"; conf_lo "1.366324"; conf_hi "2.836782"; cov "12.342584";
Chr5	Cufflinks	transcript	21595990	21598224	1000	+	.	gene_id "AT5G53220"; transcript_id "AT5G53220.2"; FPKM "0.4115055253"; frac "1.000000"; conf_lo "0.190611"; conf_hi "0.632400"; cov "2.417246"; full_read_support "no";
Chr5	Cufflinks	exon	21595990	21596711	1000	+	.	gene_id "AT5G53220"; transcript_id "AT5G53220.2"; exon_number "1"; FPKM "0.4115055253"; frac "1.000000"; conf_lo "0.190611"; conf_hi "0.632400"; cov "2.417246";
Chr5	Cufflinks	exon	21596813	21597734	1000	+	.	gene_id "AT5G53220"; transcript_id "AT5G53220.2"; exon_number "2"; FPKM "0.4115055253"; frac "1.000000"; conf_lo "0.190611"; conf_hi "0.632400"; cov "2.417246";
Chr5	Cufflinks	exon	21597809	21598224	1000	+	.	gene_id "AT5G53220"; transcript_id "AT5G53220.2"; exon_number "3"; FPKM "0.4115055253"; frac "1.000000"; conf_lo "0.190611"; conf_hi "0.632400"; cov "2.417246";
Chr5	Cufflinks	transcript	21595994	21598224	1	+	.	gene_id "AT5G53220"; transcript_id "AT5G53220.3"; FPKM "0.0000000000"; frac "0.000000"; conf_lo "0.000000"; conf_hi "0.078549"; cov "0.000000"; full_read_support "no";
Chr5	Cufflinks	exon	21595994	21596154	1	+	.	gene_id "AT5G53220"; transcript_id "AT5G53220.3"; exon_number "1"; FPKM "0.0000000000"; frac "0.000000"; conf_lo "0.000000"; conf_hi "0.078549"; cov "0.000000";
Chr5	Cufflinks	exon	21596813	21597734	1	+	.	gene_id "AT5G53220"; transcript_id "AT5G53220.3"; exon_number "2"; FPKM "0.0000000000"; frac "0.000000"; conf_lo "0.000000"; conf_hi "0.078549"; cov "0.000000";
Chr5	Cufflinks	exon	21597809	21598224	1	+	.	gene_id "AT5G53220"; transcript_id "AT5G53220.3"; exon_number "3"; FPKM "0.0000000000"; frac "0.000000"; conf_lo "0.000000"; conf_hi "0.078549"; cov "0.000000";
Chr5	Cufflinks	transcript	21595994	21598224	1	+	.	gene_id "AT5G53220"; transcript_id "AT5G53220.1"; FPKM "0.0000000000"; frac "0.000000"; conf_lo "0.000000"; conf_hi "0.057494"; cov "0.000000"; full_read_support "no";
Chr5	Cufflinks	exon	21595994	21596154	1	+	.	gene_id "AT5G53220"; transcript_id "AT5G53220.1"; exon_number "1"; FPKM "0.0000000000"; frac "0.000000"; conf_lo "0.000000"; conf_hi "0.057494"; cov "0.000000";
Chr5	Cufflinks	exon	21596236	21596711	1	+	.	gene_id "AT5G53220"; transcript_id "AT5G53220.1"; exon_number "2"; FPKM "0.0000000000"; frac "0.000000"; conf_lo "0.000000"; conf_hi "0.057494"; cov "0.000000";
Chr5	Cufflinks	exon	21596813	21597734	1	+	.	gene_id "AT5G53220"; transcript_id "AT5G53220.1"; exon_number "3"; FPKM "0.0000000000"; frac "0.000000"; conf_lo "0.000000"; conf_hi "0.057494"; cov "0.000000";
Chr5	Cufflinks	exon	21597809	21598224	1	+	.	gene_id "AT5G53220"; transcript_id "AT5G53220.1"; exon_number "4"; FPKM "0.0000000000"; frac "0.000000"; conf_lo "0.000000"; conf_hi "0.057494"; cov "0.000000";
Chr5	Cufflinks	transcript	21598866	21599942	1000	+	.	gene_id "AT5G53230"; transcript_id "AT5G53230.1"; FPKM "1.0467962730"; frac "1.000000"; conf_lo "0.553006"; conf_hi "1.540587"; cov "6.148356"; full_read_support "yes";
Chr5	Cufflinks	exon	21598866	21599942	1000	+	.	gene_id "AT5G53230"; transcript_id "AT5G53230.1"; exon_number "1"; FPKM "1.0467962730"; frac "1.000000"; conf_lo "0.553006"; conf_hi "1.540587"; cov "6.148356";
Chr5	Cufflinks	transcript	21601481	21602739	1000	+	.	gene_id "AT5G53240"; transcript_id "AT5G53240.1"; FPKM "0.3371778186"; frac "1.000000"; conf_lo "0.082295"; conf_hi "0.592060"; cov "1.981514"; full_read_support "yes";
Chr5	Cufflinks	exon	21601481	21602739	1000	+	.	gene_id "AT5G53240"; transcript_id "AT5G53240.1"; exon_number "1"; FPKM "0.3371778186"; frac "1.000000"; conf_lo "0.082295"; conf_hi "0.592060"; cov "1.981514";
Chr5	Cufflinks	transcript	21603620	21604231	1000	+	.	gene_id "AT5G53250"; transcript_id "AT5G53250.1"; FPKM "23.4074506263"; frac "1.000000"; conf_lo "19.492592"; conf_hi "27.322309"; cov "137.473456"; full_read_support "yes";
Chr5	Cufflinks	exon	21603620	21603832	1000	+	.	gene_id "AT5G53250"; transcript_id "AT5G53250.1"; exon_number "1"; FPKM "23.4074506263"; frac "1.000000"; conf_lo "19.492592"; conf_hi "27.322309"; cov "137.473456";
Chr5	Cufflinks	exon	21603934	21604231	1000	+	.	gene_id "AT5G53250"; transcript_id "AT5G53250.1"; exon_number "2"; FPKM "23.4074506263"; frac "1.000000"; conf_lo "19.492592"; conf_hi "27.322309"; cov "137.473456";
Chr5	Cufflinks	transcript	21604662	21605674	1000	-	.	gene_id "AT5G53260"; transcript_id "AT5G53260.1"; FPKM "0.3076619184"; frac "1.000000"; conf_lo "0.000000"; conf_hi "0.743369"; cov "1.808056"; full_read_support "no";
Chr5	Cufflinks	exon	21604662	21605105	1000	-	.	gene_id "AT5G53260"; transcript_id "AT5G53260.1"; exon_number "1"; FPKM "0.3076619184"; frac "1.000000"; conf_lo "0.000000"; conf_hi "0.743369"; cov "1.808056";
Chr5	Cufflinks	exon	21605588	21605674	1000	-	.	gene_id "AT5G53260"; transcript_id "AT5G53260.1"; exon_number "2"; FPKM "0.3076619184"; frac "1.000000"; conf_lo "0.000000"; conf_hi "0.743369"; cov "1.808056";
Chr5	Cufflinks	transcript	21606271	21607297	1	-	.	gene_id "AT5G53270"; transcript_id "AT5G53270.1"; FPKM "0.0000000000"; frac "0.000000"; conf_lo "0.000000"; conf_hi "0.000000"; cov "0.000000"; full_read_support "no";
Chr5	Cufflinks	exon	21606271	21607032	1	-	.	gene_id "AT5G53270"; transcript_id "AT5G53270.1"; exon_number "1"; FPKM "0.0000000000"; frac "0.000000"; conf_lo "0.000000"; conf_hi "0.000000"; cov "0.000000";
Chr5	Cufflinks	exon	21607188	21607297	1	-	.	gene_id "AT5G53270"; transcript_id "AT5G53270.1"; exon_number "2"; FPKM "0.0000000000"; frac "0.000000"; conf_lo "0.000000"; conf_hi "0.000000"; cov "0.000000";
Chr5	Cufflinks	transcript	21607507	21609418	1000	+	.	gene_id "AT5G53280"; transcript_id "AT5G53280.1"; FPKM "8.3210211749"; frac "1.000000"; conf_lo "6.981635"; conf_hi "9.660407"; cov "48.818683"; full_read_support "yes";
Chr5	Cufflinks	exon	21607507	21607891	1000	+	.	gene_id "AT5G53280"; transcript_id "AT5G53280.1"; exon_number "1"; FPKM "8.3210211749"; frac "1.000000"; conf_lo "6.981635"; conf_hi "9.660407"; cov "48.818683";
Chr5	Cufflinks	exon	21608568	21609418	1000	+	.	gene_id "AT5G53280"; transcript_id "AT5G53280.1"; exon_number "2"; FPKM "8.3210211749"; frac "1.000000"; conf_lo "6.981635"; conf_hi "9.660407"; cov "48.818683";
Chr5	Cufflinks	transcript	21617813	21619267	1000	-	.	gene_id "AT5G53290"; transcript_id "AT5G53290.1"; FPKM "5.0406413960"; frac "1.000000"; conf_lo "4.099518"; conf_hi "5.981765"; cov "29.571307"; full_read_support "yes";
Chr5	Cufflinks	exon	21617813	21619267	1000	-	.	gene_id "AT5G53290"; transcript_id "AT5G53290.1"; exon_number "1"; FPKM "5.0406413960"; frac "1.000000"; conf_lo "4.099518"; conf_hi "5.981765"; cov "29.571307";
Chr5	Cufflinks	transcript	21632021	21634247	519	-	.	gene_id "CUFF.7989"; transcript_id "AT5G53300.4"; FPKM "56.3062420298"; frac "0.338967"; conf_lo "50.736886"; conf_hi "61.875598"; cov "330.552754"; full_read_support "no";
Chr5	Cufflinks	exon	21632021	21632046	519	-	.	gene_id "CUFF.7989"; transcript_id "AT5G53300.4"; exon_number "1"; FPKM "56.3062420298"; frac "0.338967"; conf_lo "50.736886"; conf_hi "61.875598"; cov "330.552754";
Chr5	Cufflinks	exon	21632567	21632945	519	-	.	gene_id "CUFF.7989"; transcript_id "AT5G53300.4"; exon_number "2"; FPKM "56.3062420298"; frac "0.338967"; conf_lo "50.736886"; conf_hi "61.875598"; cov "330.552754";
Chr5	Cufflinks	exon	21633214	21633318	519	-	.	gene_id "CUFF.7989"; transcript_id "AT5G53300.4"; exon_number "3"; FPKM "56.3062420298"; frac "0.338967"; conf_lo "50.736886"; conf_hi "61.875598"; cov "330.552754";
Chr5	Cufflinks	exon	21633435	21633562	519	-	.	gene_id "CUFF.7989"; transcript_id "AT5G53300.4"; exon_number "4"; FPKM "56.3062420298"; frac "0.338967"; conf_lo "50.736886"; conf_hi "61.875598"; cov "330.552754";
Chr5	Cufflinks	exon	21633920	21633999	519	-	.	gene_id "CUFF.7989"; transcript_id "AT5G53300.4"; exon_number "5"; FPKM "56.3062420298"; frac "0.338967"; conf_lo "50.736886"; conf_hi "61.875598"; cov "330.552754";
Chr5	Cufflinks	exon	21634099	21634247	519	-	.	gene_id "CUFF.7989"; transcript_id "AT5G53300.4"; exon_number "6"; FPKM "56.3062420298"; frac "0.338967"; conf_lo "50.736886"; conf_hi "61.875598"; cov "330.552754";
Chr5	Cufflinks	transcript	21632514	21634229	1000	-	.	gene_id "CUFF.7989"; transcript_id "AT5G53300.1"; FPKM "108.3448924605"; frac "0.661033"; conf_lo "100.519388"; conf_hi "116.170397"; cov "636.052083"; full_read_support "yes";
Chr5	Cufflinks	exon	21632514	21632945	1000	-	.	gene_id "CUFF.7989"; transcript_id "AT5G53300.1"; exon_number "1"; FPKM "108.3448924605"; frac "0.661033"; conf_lo "100.519388"; conf_hi "116.170397"; cov "636.052083";
Chr5	Cufflinks	exon	21633214	21633318	1000	-	.	gene_id "CUFF.7989"; transcript_id "AT5G53300.1"; exon_number "2"; FPKM "108.3448924605"; frac "0.661033"; conf_lo "100.519388"; conf_hi "116.170397"; cov "636.052083";
Chr5	Cufflinks	exon	21633435	21633562	1000	-	.	gene_id "CUFF.7989"; transcript_id "AT5G53300.1"; exon_number "3"; FPKM "108.3448924605"; frac "0.661033"; conf_lo "100.519388"; conf_hi "116.170397"; cov "636.052083";
Chr5	Cufflinks	exon	21633920	21633999	1000	-	.	gene_id "CUFF.7989"; transcript_id "AT5G53300.1"; exon_number "4"; FPKM "108.3448924605"; frac "0.661033"; conf_lo "100.519388"; conf_hi "116.170397"; cov "636.052083";
Chr5	Cufflinks	exon	21634099	21634229	1000	-	.	gene_id "CUFF.7989"; transcript_id "AT5G53300.1"; exon_number "5"; FPKM "108.3448924605"; frac "0.661033"; conf_lo "100.519388"; conf_hi "116.170397"; cov "636.052083";
Chr5	Cufflinks	transcript	21632514	21634163	1	-	.	gene_id "CUFF.7989"; transcript_id "AT5G53300.2"; FPKM "0.0000000000"; frac "0.000000"; conf_lo "0.000000"; conf_hi "0.160078"; cov "0.000000"; full_read_support "no";
Chr5	Cufflinks	exon	21632514	21632945	1	-	.	gene_id "CUFF.7989"; transcript_id "AT5G53300.2"; exon_number "1"; FPKM "0.0000000000"; frac "0.000000"; conf_lo "0.000000"; conf_hi "0.160078"; cov "0.000000";
Chr5	Cufflinks	exon	21633214	21633318	1	-	.	gene_id "CUFF.7989"; transcript_id "AT5G53300.2"; exon_number "2"; FPKM "0.0000000000"; frac "0.000000"; conf_lo "0.000000"; conf_hi "0.160078"; cov "0.000000";
Chr5	Cufflinks	exon	21633435	21633562	1	-	.	gene_id "CUFF.7989"; transcript_id "AT5G53300.2"; exon_number "3"; FPKM "0.0000000000"; frac "0.000000"; conf_lo "0.000000"; conf_hi "0.160078"; cov "0.000000";
Chr5	Cufflinks	exon	21633920	21634026	1	-	.	gene_id "CUFF.7989"; transcript_id "AT5G53300.2"; exon_number "4"; FPKM "0.0000000000"; frac "0.000000"; conf_lo "0.000000"; conf_hi "0.160078"; cov "0.000000";
Chr5	Cufflinks	exon	21634099	21634163	1	-	.	gene_id "CUFF.7989"; transcript_id "AT5G53300.2"; exon_number "5"; FPKM "0.0000000000"; frac "0.000000"; conf_lo "0.000000"; conf_hi "0.160078"; cov "0.000000";
Chr5	Cufflinks	transcript	21633187	21634229	1	-	.	gene_id "CUFF.7989"; transcript_id "AT5G53300.3"; FPKM "0.0000000000"; frac "0.000000"; conf_lo "0.000000"; conf_hi "0.375490"; cov "0.000000"; full_read_support "yes";
Chr5	Cufflinks	exon	21633187	21633318	1	-	.	gene_id "CUFF.7989"; transcript_id "AT5G53300.3"; exon_number "1"; FPKM "0.0000000000"; frac "0.000000"; conf_lo "0.000000"; conf_hi "0.375490"; cov "0.000000";
Chr5	Cufflinks	exon	21633435	21633562	1	-	.	gene_id "CUFF.7989"; transcript_id "AT5G53300.3"; exon_number "2"; FPKM "0.0000000000"; frac "0.000000"; conf_lo "0.000000"; conf_hi "0.375490"; cov "0.000000";
Chr5	Cufflinks	exon	21633920	21633999	1	-	.	gene_id "CUFF.7989"; transcript_id "AT5G53300.3"; exon_number "3"; FPKM "0.0000000000"; frac "0.000000"; conf_lo "0.000000"; conf_hi "0.375490"; cov "0.000000";
Chr5	Cufflinks	exon	21634099	21634229	1	-	.	gene_id "CUFF.7989"; transcript_id "AT5G53300.3"; exon_number "4"; FPKM "0.0000000000"; frac "0.000000"; conf_lo "0.000000"; conf_hi "0.375490"; cov "0.000000";
Chr5	Cufflinks	transcript	21839818	21841977	1	-	.	gene_id "CUFF.7989"; transcript_id "AT5G53780.1"; FPKM "0.0000000000"; frac "0.000000"; conf_lo "0.000000"; conf_hi "0.090271"; cov "0.000000"; full_read_support "no";
Chr5	Cufflinks	exon	21839818	21840142	1	-	.	gene_id "CUFF.7989"; transcript_id "AT5G53780.1"; exon_number "1"; FPKM "0.0000000000"; frac "0.000000"; conf_lo "0.000000"; conf_hi "0.090271"; cov "0.000000";
Chr5	Cufflinks	exon	21840214	21840963	1	-	.	gene_id "CUFF.7989"; transcript_id "AT5G53780.1"; exon_number "2"; FPKM "0.0000000000"; frac "0.000000"; conf_lo "0.000000"; conf_hi "0.090271"; cov "0.000000";
Chr5	Cufflinks	exon	21841922	21841977	1	-	.	gene_id "CUFF.7989"; transcript_id "AT5G53780.1"; exon_number "3"; FPKM "0.0000000000"; frac "0.000000"; conf_lo "0.000000"; conf_hi "0.090271"; cov "0.000000";
Chr5	Cufflinks	transcript	21634581	21636355	1000	+	.	gene_id "CUFF.7991"; transcript_id "AT5G53310.1"; FPKM "15.3112497944"; frac "0.797203"; conf_lo "13.179561"; conf_hi "17.442938"; cov "89.917492"; full_read_support "yes";
Chr5	Cufflinks	exon	21634581	21634879	1000	+	.	gene_id "CUFF.7991"; transcript_id "AT5G53310.1"; exon_number "1"; FPKM "15.3112497944"; frac "0.797203"; conf_lo "13.179561"; conf_hi "17.442938"; cov "89.917492";
Chr5	Cufflinks	exon	21635092	21635410	1000	+	.	gene_id "CUFF.7991"; transcript_id "AT5G53310.1"; exon_number "2"; FPKM "15.3112497944"; frac "0.797203"; conf_lo "13.179561"; conf_hi "17.442938"; cov "89.917492";
Chr5	Cufflinks	exon	21635915	21635973	1000	+	.	gene_id "CUFF.7991"; transcript_id "AT5G53310.1"; exon_number "3"; FPKM "15.3112497944"; frac "0.797203"; conf_lo "13.179561"; conf_hi "17.442938"; cov "89.917492";
Chr5	Cufflinks	exon	21636063	21636355	1000	+	.	gene_id "CUFF.7991"; transcript_id "AT5G53310.1"; exon_number "4"; FPKM "15.3112497944"; frac "0.797203"; conf_lo "13.179561"; conf_hi "17.442938"; cov "89.917492";
Chr5	Cufflinks	transcript	21636241	21638398	1000	-	.	gene_id "CUFF.7992"; transcript_id "AT5G53320.1"; FPKM "1.5971011120"; frac "0.202797"; conf_lo "1.164176"; conf_hi "2.030027"; cov "9.379203"; full_read_support "no";
Chr5	Cufflinks	exon	21636241	21637078	1000	-	.	gene_id "CUFF.7992"; transcript_id "AT5G53320.1"; exon_number "1"; FPKM "1.5971011120"; frac "0.202797"; conf_lo "1.164176"; conf_hi "2.030027"; cov "9.379203";
Chr5	Cufflinks	exon	21637158	21638398	1000	-	.	gene_id "CUFF.7992"; transcript_id "AT5G53320.1"; exon_number "2"; FPKM "1.5971011120"; frac "0.202797"; conf_lo "1.164176"; conf_hi "2.030027"; cov "9.379203";
Chr5	Cufflinks	transcript	21639217	21640963	1000	+	.	gene_id "CUFF.7993"; transcript_id "AT5G53330.1"; FPKM "15.0925447766"; frac "0.506196"; conf_lo "12.925151"; conf_hi "17.259939"; cov "88.614484"; full_read_support "yes";
Chr5	Cufflinks	exon	21639217	21639437	1000	+	.	gene_id "CUFF.7993"; transcript_id "AT5G53330.1"; exon_number "1"; FPKM "15.0925447766"; frac "0.506196"; conf_lo "12.925151"; conf_hi "17.259939"; cov "88.614484";
Chr5	Cufflinks	exon	21639521	21639573	1000	+	.	gene_id "CUFF.7993"; transcript_id "AT5G53330.1"; exon_number "2"; FPKM "15.0925447766"; frac "0.506196"; conf_lo "12.925151"; conf_hi "17.259939"; cov "88.614484";
Chr5	Cufflinks	exon	21639656	21639823	1000	+	.	gene_id "CUFF.7993"; transcript_id "AT5G53330.1"; exon_number "3"; FPKM "15.0925447766"; frac "0.506196"; conf_lo "12.925151"; conf_hi "17.259939"; cov "88.614484";
Chr5	Cufflinks	exon	21640242	21640349	1000	+	.	gene_id "CUFF.7993"; transcript_id "AT5G53330.1"; exon_number "4"; FPKM "15.0925447766"; frac "0.506196"; conf_lo "12.925151"; conf_hi "17.259939"; cov "88.614484";
Chr5	Cufflinks	exon	21640582	21640963	1000	+	.	gene_id "CUFF.7993"; transcript_id "AT5G53330.1"; exon_number "5"; FPKM "15.0925447766"; frac "0.506196"; conf_lo "12.925151"; conf_hi "17.259939"; cov "88.614484";
Chr5	Cufflinks	transcript	21640809	21643562	1000	-	.	gene_id "CUFF.7994"; transcript_id "AT5G53340.1"; FPKM "7.5936409351"; frac "0.493804"; conf_lo "6.492063"; conf_hi "8.695219"; cov "44.585362"; full_read_support "yes";
Chr5	Cufflinks	exon	21640809	21641067	1000	-	.	gene_id "CUFF.7994"; transcript_id "AT5G53340.1"; exon_number "1"; FPKM "7.5936409351"; frac "0.493804"; conf_lo "6.492063"; conf_hi "8.695219"; cov "44.585362";
Chr5	Cufflinks	exon	21641176	21641288	1000	-	.	gene_id "CUFF.7994"; transcript_id "AT5G53340.1"; exon_number "2"; FPKM "7.5936409351"; frac "0.493804"; conf_lo "6.492063"; conf_hi "8.695219"; cov "44.585362";
Chr5	Cufflinks	exon	21641412	21641483	1000	-	.	gene_id "CUFF.7994"; transcript_id "AT5G53340.1"; exon_number "3"; FPKM "7.5936409351"; frac "0.493804"; conf_lo "6.492063"; conf_hi "8.695219"; cov "44.585362";
Chr5	Cufflinks	exon	21641579	21641629	1000	-	.	gene_id "CUFF.7994"; transcript_id "AT5G53340.1"; exon_number "4"; FPKM "7.5936409351"; frac "0.493804"; conf_lo "6.492063"; conf_hi "8.695219"; cov "44.585362";
Chr5	Cufflinks	exon	21641731	21641818	1000	-	.	gene_id "CUFF.7994"; transcript_id "AT5G53340.1"; exon_number "5"; FPKM "7.5936409351"; frac "0.493804"; conf_lo "6.492063"; conf_hi "8.695219"; cov "44.585362";
Chr5	Cufflinks	exon	21641922	21642045	1000	-	.	gene_id "CUFF.7994"; transcript_id "AT5G53340.1"; exon_number "6"; FPKM "7.5936409351"; frac "0.493804"; conf_lo "6.492063"; conf_hi "8.695219"; cov "44.585362";
Chr5	Cufflinks	exon	21642149	21642221	1000	-	.	gene_id "CUFF.7994"; transcript_id "AT5G53340.1"; exon_number "7"; FPKM "7.5936409351"; frac "0.493804"; conf_lo "6.492063"; conf_hi "8.695219"; cov "44.585362";
Chr5	Cufflinks	exon	21642322	21642385	1000	-	.	gene_id "CUFF.7994"; transcript_id "AT5G53340.1"; exon_number "8"; FPKM "7.5936409351"; frac "0.493804"; conf_lo "6.492063"; conf_hi "8.695219"; cov "44.585362";
Chr5	Cufflinks	exon	21642473	21642666	1000	-	.	gene_id "CUFF.7994"; transcript_id "AT5G53340.1"; exon_number "9"; FPKM "7.5936409351"; frac "0.493804"; conf_lo "6.492063"; conf_hi "8.695219"; cov "44.585362";
Chr5	Cufflinks	exon	21642754	21642803	1000	-	.	gene_id "CUFF.7994"; transcript_id "AT5G53340.1"; exon_number "10"; FPKM "7.5936409351"; frac "0.493804"; conf_lo "6.492063"; conf_hi "8.695219"; cov "44.585362";
Chr5	Cufflinks	exon	21642939	21643002	1000	-	.	gene_id "CUFF.7994"; transcript_id "AT5G53340.1"; exon_number "11"; FPKM "7.5936409351"; frac "0.493804"; conf_lo "6.492063"; conf_hi "8.695219"; cov "44.585362";
Chr5	Cufflinks	exon	21643095	21643562	1000	-	.	gene_id "CUFF.7994"; transcript_id "AT5G53340.1"; exon_number "12"; FPKM "7.5936409351"; frac "0.493804"; conf_lo "6.492063"; conf_hi "8.695219"; cov "44.585362";
Chr5	Cufflinks	transcript	21640813	21643485	1	-	.	gene_id "CUFF.7994"; transcript_id "AT5G53340.2"; FPKM "0.0000000000"; frac "0.000000"; conf_lo "0.000000"; conf_hi "0.076374"; cov "0.000000"; full_read_support "yes";
Chr5	Cufflinks	exon	21640813	21641064	1	-	.	gene_id "CUFF.7994"; transcript_id "AT5G53340.2"; exon_number "1"; FPKM "0.0000000000"; frac "0.000000"; conf_lo "0.000000"; conf_hi "0.076374"; cov "0.000000";
Chr5	Cufflinks	exon	21641176	21641288	1	-	.	gene_id "CUFF.7994"; transcript_id "AT5G53340.2"; exon_number "2"; FPKM "0.0000000000"; frac "0.000000"; conf_lo "0.000000"; conf_hi "0.076374"; cov "0.000000";
Chr5	Cufflinks	exon	21641412	21641483	1	-	.	gene_id "CUFF.7994"; transcript_id "AT5G53340.2"; exon_number "3"; FPKM "0.0000000000"; frac "0.000000"; conf_lo "0.000000"; conf_hi "0.076374"; cov "0.000000";
Chr5	Cufflinks	exon	21641579	21641629	1	-	.	gene_id "CUFF.7994"; transcript_id "AT5G53340.2"; exon_number "4"; FPKM "0.0000000000"; frac "0.000000"; conf_lo "0.000000"; conf_hi "0.076374"; cov "0.000000";
Chr5	Cufflinks	exon	21641731	21641818	1	-	.	gene_id "CUFF.7994"; transcript_id "AT5G53340.2"; exon_number "5"; FPKM "0.0000000000"; frac "0.000000"; conf_lo "0.000000"; conf_hi "0.076374"; cov "0.000000";
Chr5	Cufflinks	exon	21641922	21642045	1	-	.	gene_id "CUFF.7994"; transcript_id "AT5G53340.2"; exon_number "6"; FPKM "0.0000000000"; frac "0.000000"; conf_lo "0.000000"; conf_hi "0.076374"; cov "0.000000";
Chr5	Cufflinks	exon	21642149	21642221	1	-	.	gene_id "CUFF.7994"; transcript_id "AT5G53340.2"; exon_number "7"; FPKM "0.0000000000"; frac "0.000000"; conf_lo "0.000000"; conf_hi "0.076374"; cov "0.000000";
Chr5	Cufflinks	exon	21642322	21642385	1	-	.	gene_id "CUFF.7994"; transcript_id "AT5G53340.2"; exon_number "8"; FPKM "0.0000000000"; frac "0.000000"; conf_lo "0.000000"; conf_hi "0.076374"; cov "0.000000";
Chr5	Cufflinks	exon	21642473	21642666	1	-	.	gene_id "CUFF.7994"; transcript_id "AT5G53340.2"; exon_number "9"; FPKM "0.0000000000"; frac "0.000000"; conf_lo "0.000000"; conf_hi "0.076374"; cov "0.000000";
Chr5	Cufflinks	exon	21642754	21642803	1	-	.	gene_id "CUFF.7994"; transcript_id "AT5G53340.2"; exon_number "10"; FPKM "0.0000000000"; frac "0.000000"; conf_lo "0.000000"; conf_hi "0.076374"; cov "0.000000";
Chr5	Cufflinks	exon	21642939	21643002	1	-	.	gene_id "CUFF.7994"; transcript_id "AT5G53340.2"; exon_number "11"; FPKM "0.0000000000"; frac "0.000000"; conf_lo "0.000000"; conf_hi "0.076374"; cov "0.000000";
Chr5	Cufflinks	exon	21643095	21643485	1	-	.	gene_id "CUFF.7994"; transcript_id "AT5G53340.2"; exon_number "12"; FPKM "0.0000000000"; frac "0.000000"; conf_lo "0.000000"; conf_hi "0.076374"; cov "0.000000";
Chr5	Cufflinks	transcript	21643825	21647707	168	+	.	gene_id "CUFF.7995"; transcript_id "CUFF.7995.1"; FPKM "2.2774167671"; frac "0.130789"; conf_lo "1.663516"; conf_hi "2.891318"; cov "13.369253"; full_read_support "yes";
Chr5	Cufflinks	exon	21643825	21644599	168	+	.	gene_id "CUFF.7995"; transcript_id "CUFF.7995.1"; exon_number "1"; FPKM "2.2774167671"; frac "0.130789"; conf_lo "1.663516"; conf_hi "2.891318"; cov "13.369253";
Chr5	Cufflinks	exon	21644752	21644813	168	+	.	gene_id "CUFF.7995"; transcript_id "CUFF.7995.1"; exon_number "2"; FPKM "2.2774167671"; frac "0.130789"; conf_lo "1.663516"; conf_hi "2.891318"; cov "13.369253";
Chr5	Cufflinks	exon	21644934	21645035	168	+	.	gene_id "CUFF.7995"; transcript_id "CUFF.7995.1"; exon_number "3"; FPKM "2.2774167671"; frac "0.130789"; conf_lo "1.663516"; conf_hi "2.891318"; cov "13.369253";
Chr5	Cufflinks	exon	21645164	21645243	168	+	.	gene_id "CUFF.7995"; transcript_id "CUFF.7995.1"; exon_number "4"; FPKM "2.2774167671"; frac "0.130789"; conf_lo "1.663516"; conf_hi "2.891318"; cov "13.369253";
Chr5	Cufflinks	exon	21645345	21645395	168	+	.	gene_id "CUFF.7995"; transcript_id "CUFF.7995.1"; exon_number "5"; FPKM "2.2774167671"; frac "0.130789"; conf_lo "1.663516"; conf_hi "2.891318"; cov "13.369253";
Chr5	Cufflinks	exon	21645490	21645564	168	+	.	gene_id "CUFF.7995"; transcript_id "CUFF.7995.1"; exon_number "6"; FPKM "2.2774167671"; frac "0.130789"; conf_lo "1.663516"; conf_hi "2.891318"; cov "13.369253";
Chr5	Cufflinks	exon	21645672	21645750	168	+	.	gene_id "CUFF.7995"; transcript_id "CUFF.7995.1"; exon_number "7"; FPKM "2.2774167671"; frac "0.130789"; conf_lo "1.663516"; conf_hi "2.891318"; cov "13.369253";
Chr5	Cufflinks	exon	21645908	21645964	168	+	.	gene_id "CUFF.7995"; transcript_id "CUFF.7995.1"; exon_number "8"; FPKM "2.2774167671"; frac "0.130789"; conf_lo "1.663516"; conf_hi "2.891318"; cov "13.369253";
Chr5	Cufflinks	exon	21646260	21646330	168	+	.	gene_id "CUFF.7995"; transcript_id "CUFF.7995.1"; exon_number "9"; FPKM "2.2774167671"; frac "0.130789"; conf_lo "1.663516"; conf_hi "2.891318"; cov "13.369253";
Chr5	Cufflinks	exon	21646431	21646530	168	+	.	gene_id "CUFF.7995"; transcript_id "CUFF.7995.1"; exon_number "10"; FPKM "2.2774167671"; frac "0.130789"; conf_lo "1.663516"; conf_hi "2.891318"; cov "13.369253";
Chr5	Cufflinks	exon	21646627	21646731	168	+	.	gene_id "CUFF.7995"; transcript_id "CUFF.7995.1"; exon_number "11"; FPKM "2.2774167671"; frac "0.130789"; conf_lo "1.663516"; conf_hi "2.891318"; cov "13.369253";
Chr5	Cufflinks	exon	21646822	21646884	168	+	.	gene_id "CUFF.7995"; transcript_id "CUFF.7995.1"; exon_number "12"; FPKM "2.2774167671"; frac "0.130789"; conf_lo "1.663516"; conf_hi "2.891318"; cov "13.369253";
Chr5	Cufflinks	exon	21646965	21647087	168	+	.	gene_id "CUFF.7995"; transcript_id "CUFF.7995.1"; exon_number "13"; FPKM "2.2774167671"; frac "0.130789"; conf_lo "1.663516"; conf_hi "2.891318"; cov "13.369253";
Chr5	Cufflinks	exon	21647181	21647342	168	+	.	gene_id "CUFF.7995"; transcript_id "CUFF.7995.1"; exon_number "14"; FPKM "2.2774167671"; frac "0.130789"; conf_lo "1.663516"; conf_hi "2.891318"; cov "13.369253";
Chr5	Cufflinks	exon	21647432	21647707	168	+	.	gene_id "CUFF.7995"; transcript_id "CUFF.7995.1"; exon_number "15"; FPKM "2.2774167671"; frac "0.130789"; conf_lo "1.663516"; conf_hi "2.891318"; cov "13.369253";
Chr5	Cufflinks	transcript	21643825	21647707	145	+	.	gene_id "CUFF.7995"; transcript_id "CUFF.7995.2"; FPKM "1.9685944642"; frac "0.122067"; conf_lo "1.392071"; conf_hi "2.545118"; cov "11.556355"; full_read_support "yes";
Chr5	Cufflinks	exon	21643825	21644599	145	+	.	gene_id "CUFF.7995"; transcript_id "CUFF.7995.2"; exon_number "1"; FPKM "1.9685944642"; frac "0.122067"; conf_lo "1.392071"; conf_hi "2.545118"; cov "11.556355";
Chr5	Cufflinks	exon	21644752	21644813	145	+	.	gene_id "CUFF.7995"; transcript_id "CUFF.7995.2"; exon_number "2"; FPKM "1.9685944642"; frac "0.122067"; conf_lo "1.392071"; conf_hi "2.545118"; cov "11.556355";
Chr5	Cufflinks	exon	21644934	21645054	145	+	.	gene_id "CUFF.7995"; transcript_id "CUFF.7995.2"; exon_number "3"; FPKM "1.9685944642"; frac "0.122067"; conf_lo "1.392071"; conf_hi "2.545118"; cov "11.556355";
Chr5	Cufflinks	exon	21645184	21645243	145	+	.	gene_id "CUFF.7995"; transcript_id "CUFF.7995.2"; exon_number "4"; FPKM "1.9685944642"; frac "0.122067"; conf_lo "1.392071"; conf_hi "2.545118"; cov "11.556355";
Chr5	Cufflinks	exon	21645345	21645395	145	+	.	gene_id "CUFF.7995"; transcript_id "CUFF.7995.2"; exon_number "5"; FPKM "1.9685944642"; frac "0.122067"; conf_lo "1.392071"; conf_hi "2.545118"; cov "11.556355";
Chr5	Cufflinks	exon	21645490	21645564	145	+	.	gene_id "CUFF.7995"; transcript_id "CUFF.7995.2"; exon_number "6"; FPKM "1.9685944642"; frac "0.122067"; conf_lo "1.392071"; conf_hi "2.545118"; cov "11.556355";
Chr5	Cufflinks	exon	21645672	21645964	145	+	.	gene_id "CUFF.7995"; transcript_id "CUFF.7995.2"; exon_number "7"; FPKM "1.9685944642"; frac "0.122067"; conf_lo "1.392071"; conf_hi "2.545118"; cov "11.556355";
Chr5	Cufflinks	exon	21646260	21646330	145	+	.	gene_id "CUFF.7995"; transcript_id "CUFF.7995.2"; exon_number "8"; FPKM "1.9685944642"; frac "0.122067"; conf_lo "1.392071"; conf_hi "2.545118"; cov "11.556355";
Chr5	Cufflinks	exon	21646429	21646530	145	+	.	gene_id "CUFF.7995"; transcript_id "CUFF.7995.2"; exon_number "9"; FPKM "1.9685944642"; frac "0.122067"; conf_lo "1.392071"; conf_hi "2.545118"; cov "11.556355";
Chr5	Cufflinks	exon	21646627	21646731	145	+	.	gene_id "CUFF.7995"; transcript_id "CUFF.7995.2"; exon_number "10"; FPKM "1.9685944642"; frac "0.122067"; conf_lo "1.392071"; conf_hi "2.545118"; cov "11.556355";
Chr5	Cufflinks	exon	21646822	21646884	145	+	.	gene_id "CUFF.7995"; transcript_id "CUFF.7995.2"; exon_number "11"; FPKM "1.9685944642"; frac "0.122067"; conf_lo "1.392071"; conf_hi "2.545118"; cov "11.556355";
Chr5	Cufflinks	exon	21646965	21647089	145	+	.	gene_id "CUFF.7995"; transcript_id "CUFF.7995.2"; exon_number "12"; FPKM "1.9685944642"; frac "0.122067"; conf_lo "1.392071"; conf_hi "2.545118"; cov "11.556355";
Chr5	Cufflinks	exon	21647183	21647342	145	+	.	gene_id "CUFF.7995"; transcript_id "CUFF.7995.2"; exon_number "13"; FPKM "1.9685944642"; frac "0.122067"; conf_lo "1.392071"; conf_hi "2.545118"; cov "11.556355";
Chr5	Cufflinks	exon	21647432	21647707	145	+	.	gene_id "CUFF.7995"; transcript_id "CUFF.7995.2"; exon_number "14"; FPKM "1.9685944642"; frac "0.122067"; conf_lo "1.392071"; conf_hi "2.545118"; cov "11.556355";
Chr5	Cufflinks	transcript	21643898	21647707	1000	+	.	gene_id "CUFF.7995"; transcript_id "AT5G53350.1"; FPKM "13.5216535307"; frac "0.747144"; conf_lo "12.104007"; conf_hi "14.939300"; cov "79.376954"; full_read_support "yes";
Chr5	Cufflinks	exon	21643898	21644599	1000	+	.	gene_id "CUFF.7995"; transcript_id "AT5G53350.1"; exon_number "1"; FPKM "13.5216535307"; frac "0.747144"; conf_lo "12.104007"; conf_hi "14.939300"; cov "79.376954";
Chr5	Cufflinks	exon	21644752	21644813	1000	+	.	gene_id "CUFF.7995"; transcript_id "AT5G53350.1"; exon_number "2"; FPKM "13.5216535307"; frac "0.747144"; conf_lo "12.104007"; conf_hi "14.939300"; cov "79.376954";
Chr5	Cufflinks	exon	21644934	21645034	1000	+	.	gene_id "CUFF.7995"; transcript_id "AT5G53350.1"; exon_number "3"; FPKM "13.5216535307"; frac "0.747144"; conf_lo "12.104007"; conf_hi "14.939300"; cov "79.376954";
Chr5	Cufflinks	exon	21645164	21645243	1000	+	.	gene_id "CUFF.7995"; transcript_id "AT5G53350.1"; exon_number "4"; FPKM "13.5216535307"; frac "0.747144"; conf_lo "12.104007"; conf_hi "14.939300"; cov "79.376954";
Chr5	Cufflinks	exon	21645345	21645395	1000	+	.	gene_id "CUFF.7995"; transcript_id "AT5G53350.1"; exon_number "5"; FPKM "13.5216535307"; frac "0.747144"; conf_lo "12.104007"; conf_hi "14.939300"; cov "79.376954";
Chr5	Cufflinks	exon	21645490	21645564	1000	+	.	gene_id "CUFF.7995"; transcript_id "AT5G53350.1"; exon_number "6"; FPKM "13.5216535307"; frac "0.747144"; conf_lo "12.104007"; conf_hi "14.939300"; cov "79.376954";
Chr5	Cufflinks	exon	21645672	21645749	1000	+	.	gene_id "CUFF.7995"; transcript_id "AT5G53350.1"; exon_number "7"; FPKM "13.5216535307"; frac "0.747144"; conf_lo "12.104007"; conf_hi "14.939300"; cov "79.376954";
Chr5	Cufflinks	exon	21645908	21645964	1000	+	.	gene_id "CUFF.7995"; transcript_id "AT5G53350.1"; exon_number "8"; FPKM "13.5216535307"; frac "0.747144"; conf_lo "12.104007"; conf_hi "14.939300"; cov "79.376954";
Chr5	Cufflinks	exon	21646260	21646330	1000	+	.	gene_id "CUFF.7995"; transcript_id "AT5G53350.1"; exon_number "9"; FPKM "13.5216535307"; frac "0.747144"; conf_lo "12.104007"; conf_hi "14.939300"; cov "79.376954";
Chr5	Cufflinks	exon	21646431	21646530	1000	+	.	gene_id "CUFF.7995"; transcript_id "AT5G53350.1"; exon_number "10"; FPKM "13.5216535307"; frac "0.747144"; conf_lo "12.104007"; conf_hi "14.939300"; cov "79.376954";
Chr5	Cufflinks	exon	21646627	21646731	1000	+	.	gene_id "CUFF.7995"; transcript_id "AT5G53350.1"; exon_number "11"; FPKM "13.5216535307"; frac "0.747144"; conf_lo "12.104007"; conf_hi "14.939300"; cov "79.376954";
Chr5	Cufflinks	exon	21646822	21646884	1000	+	.	gene_id "CUFF.7995"; transcript_id "AT5G53350.1"; exon_number "12"; FPKM "13.5216535307"; frac "0.747144"; conf_lo "12.104007"; conf_hi "14.939300"; cov "79.376954";
Chr5	Cufflinks	exon	21646965	21647087	1000	+	.	gene_id "CUFF.7995"; transcript_id "AT5G53350.1"; exon_number "13"; FPKM "13.5216535307"; frac "0.747144"; conf_lo "12.104007"; conf_hi "14.939300"; cov "79.376954";
Chr5	Cufflinks	exon	21647181	21647342	1000	+	.	gene_id "CUFF.7995"; transcript_id "AT5G53350.1"; exon_number "14"; FPKM "13.5216535307"; frac "0.747144"; conf_lo "12.104007"; conf_hi "14.939300"; cov "79.376954";
Chr5	Cufflinks	exon	21647432	21647707	1000	+	.	gene_id "CUFF.7995"; transcript_id "AT5G53350.1"; exon_number "15"; FPKM "13.5216535307"; frac "0.747144"; conf_lo "12.104007"; conf_hi "14.939300"; cov "79.376954";
Chr5	Cufflinks	transcript	21647902	21649567	1	+	.	gene_id "CUFF.7996"; transcript_id "AT5G53360.1"; FPKM "0.0000000000"; frac "0.000000"; conf_lo "0.000000"; conf_hi "0.086465"; cov "0.000000"; full_read_support "yes";
Chr5	Cufflinks	exon	21647902	21648274	1	+	.	gene_id "CUFF.7996"; transcript_id "AT5G53360.1"; exon_number "1"; FPKM "0.0000000000"; frac "0.000000"; conf_lo "0.000000"; conf_hi "0.086465"; cov "0.000000";
Chr5	Cufflinks	exon	21648478	21648820	1	+	.	gene_id "CUFF.7996"; transcript_id "AT5G53360.1"; exon_number "2"; FPKM "0.0000000000"; frac "0.000000"; conf_lo "0.000000"; conf_hi "0.086465"; cov "0.000000";
Chr5	Cufflinks	exon	21648904	21649567	1	+	.	gene_id "CUFF.7996"; transcript_id "AT5G53360.1"; exon_number "3"; FPKM "0.0000000000"; frac "0.000000"; conf_lo "0.000000"; conf_hi "0.086465"; cov "0.000000";
Chr5	Cufflinks	transcript	21649532	21651593	1000	-	.	gene_id "AT5G53370"; transcript_id "AT5G53370.1"; FPKM "15.6406046056"; frac "1.000000"; conf_lo "14.140583"; conf_hi "17.140626"; cov "91.795816"; full_read_support "yes";
Chr5	Cufflinks	exon	21649532	21650380	1000	-	.	gene_id "AT5G53370"; transcript_id "AT5G53370.1"; exon_number "1"; FPKM "15.6406046056"; frac "1.000000"; conf_lo "14.140583"; conf_hi "17.140626"; cov "91.795816";
Chr5	Cufflinks	exon	21650465	21651593	1000	-	.	gene_id "AT5G53370"; transcript_id "AT5G53370.1"; exon_number "2"; FPKM "15.6406046056"; frac "1.000000"; conf_lo "14.140583"; conf_hi "17.140626"; cov "91.795816";
Chr5	Cufflinks	transcript	21654584	21656711	1000	+	.	gene_id "CUFF.7997"; transcript_id "CUFF.7997.1"; FPKM "0.6453687547"; frac "1.000000"; conf_lo "0.332424"; conf_hi "0.958314"; cov "3.792679"; full_read_support "no";
Chr5	Cufflinks	exon	21654584	21654780	1000	+	.	gene_id "CUFF.7997"; transcript_id "CUFF.7997.1"; exon_number "1"; FPKM "0.6453687547"; frac "1.000000"; conf_lo "0.332424"; conf_hi "0.958314"; cov "3.792679";
Chr5	Cufflinks	exon	21654863	21655447	1000	+	.	gene_id "CUFF.7997"; transcript_id "CUFF.7997.1"; exon_number "2"; FPKM "0.6453687547"; frac "1.000000"; conf_lo "0.332424"; conf_hi "0.958314"; cov "3.792679";
Chr5	Cufflinks	exon	21655524	21655590	1000	+	.	gene_id "CUFF.7997"; transcript_id "CUFF.7997.1"; exon_number "3"; FPKM "0.6453687547"; frac "1.000000"; conf_lo "0.332424"; conf_hi "0.958314"; cov "3.792679";
Chr5	Cufflinks	exon	21655684	21655796	1000	+	.	gene_id "CUFF.7997"; transcript_id "CUFF.7997.1"; exon_number "4"; FPKM "0.6453687547"; frac "1.000000"; conf_lo "0.332424"; conf_hi "0.958314"; cov "3.792679";
Chr5	Cufflinks	exon	21655873	21656082	1000	+	.	gene_id "CUFF.7997"; transcript_id "CUFF.7997.1"; exon_number "5"; FPKM "0.6453687547"; frac "1.000000"; conf_lo "0.332424"; conf_hi "0.958314"; cov "3.792679";
Chr5	Cufflinks	exon	21656156	21656281	1000	+	.	gene_id "CUFF.7997"; transcript_id "CUFF.7997.1"; exon_number "6"; FPKM "0.6453687547"; frac "1.000000"; conf_lo "0.332424"; conf_hi "0.958314"; cov "3.792679";
Chr5	Cufflinks	exon	21656387	21656711	1000	+	.	gene_id "CUFF.7997"; transcript_id "CUFF.7997.1"; exon_number "7"; FPKM "0.6453687547"; frac "1.000000"; conf_lo "0.332424"; conf_hi "0.958314"; cov "3.792679";
Chr5	Cufflinks	transcript	21654601	21656539	1	+	.	gene_id "CUFF.7997"; transcript_id "AT5G53380.1"; FPKM "0.0000000000"; frac "0.000000"; conf_lo "0.000000"; conf_hi "0.081495"; cov "0.000000"; full_read_support "no";
Chr5	Cufflinks	exon	21654601	21654802	1	+	.	gene_id "CUFF.7997"; transcript_id "AT5G53380.1"; exon_number "1"; FPKM "0.0000000000"; frac "0.000000"; conf_lo "0.000000"; conf_hi "0.081495"; cov "0.000000";
Chr5	Cufflinks	exon	21654867	21655447	1	+	.	gene_id "CUFF.7997"; transcript_id "AT5G53380.1"; exon_number "2"; FPKM "0.0000000000"; frac "0.000000"; conf_lo "0.000000"; conf_hi "0.081495"; cov "0.000000";
Chr5	Cufflinks	exon	21655524	21655590	1	+	.	gene_id "CUFF.7997"; transcript_id "AT5G53380.1"; exon_number "3"; FPKM "0.0000000000"; frac "0.000000"; conf_lo "0.000000"; conf_hi "0.081495"; cov "0.000000";
Chr5	Cufflinks	exon	21655684	21655796	1	+	.	gene_id "CUFF.7997"; transcript_id "AT5G53380.1"; exon_number "4"; FPKM "0.0000000000"; frac "0.000000"; conf_lo "0.000000"; conf_hi "0.081495"; cov "0.000000";
Chr5	Cufflinks	exon	21655873	21656082	1	+	.	gene_id "CUFF.7997"; transcript_id "AT5G53380.1"; exon_number "5"; FPKM "0.0000000000"; frac "0.000000"; conf_lo "0.000000"; conf_hi "0.081495"; cov "0.000000";
Chr5	Cufflinks	exon	21656156	21656281	1	+	.	gene_id "CUFF.7997"; transcript_id "AT5G53380.1"; exon_number "6"; FPKM "0.0000000000"; frac "0.000000"; conf_lo "0.000000"; conf_hi "0.081495"; cov "0.000000";
Chr5	Cufflinks	exon	21656387	21656539	1	+	.	gene_id "CUFF.7997"; transcript_id "AT5G53380.1"; exon_number "7"; FPKM "0.0000000000"; frac "0.000000"; conf_lo "0.000000"; conf_hi "0.081495"; cov "0.000000";
Chr5	Cufflinks	transcript	21656734	21659262	1000	-	.	gene_id "AT5G53390"; transcript_id "AT5G53390.1"; FPKM "0.0665649464"; frac "1.000000"; conf_lo "0.000000"; conf_hi "0.160833"; cov "0.391186"; full_read_support "no";
Chr5	Cufflinks	exon	21656734	21657118	1000	-	.	gene_id "AT5G53390"; transcript_id "AT5G53390.1"; exon_number "1"; FPKM "0.0665649464"; frac "1.000000"; conf_lo "0.000000"; conf_hi "0.160833"; cov "0.391186";
Chr5	Cufflinks	exon	21657204	21657341	1000	-	.	gene_id "AT5G53390"; transcript_id "AT5G53390.1"; exon_number "2"; FPKM "0.0665649464"; frac "1.000000"; conf_lo "0.000000"; conf_hi "0.160833"; cov "0.391186";
Chr5	Cufflinks	exon	21657441	21657650	1000	-	.	gene_id "AT5G53390"; transcript_id "AT5G53390.1"; exon_number "3"; FPKM "0.0665649464"; frac "1.000000"; conf_lo "0.000000"; conf_hi "0.160833"; cov "0.391186";
Chr5	Cufflinks	exon	21657734	21657828	1000	-	.	gene_id "AT5G53390"; transcript_id "AT5G53390.1"; exon_number "4"; FPKM "0.0665649464"; frac "1.000000"; conf_lo "0.000000"; conf_hi "0.160833"; cov "0.391186";
Chr5	Cufflinks	exon	21657918	21657984	1000	-	.	gene_id "AT5G53390"; transcript_id "AT5G53390.1"; exon_number "5"; FPKM "0.0665649464"; frac "1.000000"; conf_lo "0.000000"; conf_hi "0.160833"; cov "0.391186";
Chr5	Cufflinks	exon	21658074	21658658	1000	-	.	gene_id "AT5G53390"; transcript_id "AT5G53390.1"; exon_number "6"; FPKM "0.0665649464"; frac "1.000000"; conf_lo "0.000000"; conf_hi "0.160833"; cov "0.391186";
Chr5	Cufflinks	exon	21659010	21659262	1000	-	.	gene_id "AT5G53390"; transcript_id "AT5G53390.1"; exon_number "7"; FPKM "0.0665649464"; frac "1.000000"; conf_lo "0.000000"; conf_hi "0.160833"; cov "0.391186";
Chr5	Cufflinks	transcript	21661445	21663572	1000	+	.	gene_id "CUFF.7998"; transcript_id "AT5G53400.1"; FPKM "27.7216301059"; frac "1.000000"; conf_lo "25.108862"; conf_hi "30.334399"; cov "162.673891"; full_read_support "yes";
Chr5	Cufflinks	exon	21661445	21661990	1000	+	.	gene_id "CUFF.7998"; transcript_id "AT5G53400.1"; exon_number "1"; FPKM "27.7216301059"; frac "1.000000"; conf_lo "25.108862"; conf_hi "30.334399"; cov "162.673891";
Chr5	Cufflinks	exon	21662476	21662648	1000	+	.	gene_id "CUFF.7998"; transcript_id "AT5G53400.1"; exon_number "2"; FPKM "27.7216301059"; frac "1.000000"; conf_lo "25.108862"; conf_hi "30.334399"; cov "162.673891";
Chr5	Cufflinks	exon	21662750	21662798	1000	+	.	gene_id "CUFF.7998"; transcript_id "AT5G53400.1"; exon_number "3"; FPKM "27.7216301059"; frac "1.000000"; conf_lo "25.108862"; conf_hi "30.334399"; cov "162.673891";
Chr5	Cufflinks	exon	21662900	21663066	1000	+	.	gene_id "CUFF.7998"; transcript_id "AT5G53400.1"; exon_number "4"; FPKM "27.7216301059"; frac "1.000000"; conf_lo "25.108862"; conf_hi "30.334399"; cov "162.673891";
Chr5	Cufflinks	exon	21663159	21663242	1000	+	.	gene_id "CUFF.7998"; transcript_id "AT5G53400.1"; exon_number "5"; FPKM "27.7216301059"; frac "1.000000"; conf_lo "25.108862"; conf_hi "30.334399"; cov "162.673891";
Chr5	Cufflinks	exon	21663345	21663572	1000	+	.	gene_id "CUFF.7998"; transcript_id "AT5G53400.1"; exon_number "6"; FPKM "27.7216301059"; frac "1.000000"; conf_lo "25.108862"; conf_hi "30.334399"; cov "162.673891";
Chr5	Cufflinks	transcript	21667939	21668046	1	+	.	gene_id "AT5G53410"; transcript_id "AT5G53410.1"; FPKM "0.0000000000"; frac "0.000000"; conf_lo "0.000000"; conf_hi "0.000000"; cov "0.000000"; full_read_support "no";
Chr5	Cufflinks	exon	21667939	21668046	1	+	.	gene_id "AT5G53410"; transcript_id "AT5G53410.1"; exon_number "1"; FPKM "0.0000000000"; frac "0.000000"; conf_lo "0.000000"; conf_hi "0.000000"; cov "0.000000";
Chr5	Cufflinks	transcript	21673525	21675154	1	+	.	gene_id "CUFF.7999"; transcript_id "AT5G53420.3"; FPKM "0.0000000000"; frac "0.000000"; conf_lo "0.000000"; conf_hi "0.156880"; cov "0.000000"; full_read_support "yes";
Chr5	Cufflinks	exon	21673525	21673787	1	+	.	gene_id "CUFF.7999"; transcript_id "AT5G53420.3"; exon_number "1"; FPKM "0.0000000000"; frac "0.000000"; conf_lo "0.000000"; conf_hi "0.156880"; cov "0.000000";
Chr5	Cufflinks	exon	21674568	21675154	1	+	.	gene_id "CUFF.7999"; transcript_id "AT5G53420.3"; exon_number "2"; FPKM "0.0000000000"; frac "0.000000"; conf_lo "0.000000"; conf_hi "0.156880"; cov "0.000000";
Chr5	Cufflinks	transcript	21673525	21675733	533	+	.	gene_id "CUFF.7999"; transcript_id "AT5G53420.1"; FPKM "16.6016133467"; frac "0.817284"; conf_lo "14.633352"; conf_hi "18.569875"; cov "97.472201"; full_read_support "yes";
Chr5	Cufflinks	exon	21673525	21673787	533	+	.	gene_id "CUFF.7999"; transcript_id "AT5G53420.1"; exon_number "1"; FPKM "16.6016133467"; frac "0.817284"; conf_lo "14.633352"; conf_hi "18.569875"; cov "97.472201";
Chr5	Cufflinks	exon	21674568	21675047	533	+	.	gene_id "CUFF.7999"; transcript_id "AT5G53420.1"; exon_number "2"; FPKM "16.6016133467"; frac "0.817284"; conf_lo "14.633352"; conf_hi "18.569875"; cov "97.472201";
Chr5	Cufflinks	exon	21675176	21675307	533	+	.	gene_id "CUFF.7999"; transcript_id "AT5G53420.1"; exon_number "3"; FPKM "16.6016133467"; frac "0.817284"; conf_lo "14.633352"; conf_hi "18.569875"; cov "97.472201";
Chr5	Cufflinks	exon	21675392	21675733	533	+	.	gene_id "CUFF.7999"; transcript_id "AT5G53420.1"; exon_number "4"; FPKM "16.6016133467"; frac "0.817284"; conf_lo "14.633352"; conf_hi "18.569875"; cov "97.472201";
Chr5	Cufflinks	transcript	21674237	21674556	1000	+	.	gene_id "CUFF.7999"; transcript_id "CUFF.7999.3"; FPKM "31.1156688752"; frac "0.182716"; conf_lo "23.688491"; conf_hi "38.542847"; cov "182.687830"; full_read_support "yes";
Chr5	Cufflinks	exon	21674237	21674556	1000	+	.	gene_id "CUFF.7999"; transcript_id "CUFF.7999.3"; exon_number "1"; FPKM "31.1156688752"; frac "0.182716"; conf_lo "23.688491"; conf_hi "38.542847"; cov "182.687830";
Chr5	Cufflinks	transcript	21674389	21675733	1	+	.	gene_id "CUFF.7999"; transcript_id "AT5G53420.2"; FPKM "0.0000000000"; frac "0.000000"; conf_lo "0.000000"; conf_hi "0.119301"; cov "0.000000"; full_read_support "no";
Chr5	Cufflinks	exon	21674389	21674489	1	+	.	gene_id "CUFF.7999"; transcript_id "AT5G53420.2"; exon_number "1"; FPKM "0.0000000000"; frac "0.000000"; conf_lo "0.000000"; conf_hi "0.119301"; cov "0.000000";
Chr5	Cufflinks	exon	21674568	21675047	1	+	.	gene_id "CUFF.7999"; transcript_id "AT5G53420.2"; exon_number "2"; FPKM "0.0000000000"; frac "0.000000"; conf_lo "0.000000"; conf_hi "0.119301"; cov "0.000000";
Chr5	Cufflinks	exon	21675176	21675307	1	+	.	gene_id "CUFF.7999"; transcript_id "AT5G53420.2"; exon_number "3"; FPKM "0.0000000000"; frac "0.000000"; conf_lo "0.000000"; conf_hi "0.119301"; cov "0.000000";
Chr5	Cufflinks	exon	21675392	21675733	1	+	.	gene_id "CUFF.7999"; transcript_id "AT5G53420.2"; exon_number "4"; FPKM "0.0000000000"; frac "0.000000"; conf_lo "0.000000"; conf_hi "0.119301"; cov "0.000000";
Chr5	Cufflinks	transcript	21677146	21683494	1000	+	.	gene_id "CUFF.8000"; transcript_id "AT5G53430.1"; FPKM "1.4157554705"; frac "0.265121"; conf_lo "1.096044"; conf_hi "1.735467"; cov "8.309845"; full_read_support "no";
Chr5	Cufflinks	exon	21677146	21678450	1000	+	.	gene_id "CUFF.8000"; transcript_id "AT5G53430.1"; exon_number "1"; FPKM "1.4157554705"; frac "0.265121"; conf_lo "1.096044"; conf_hi "1.735467"; cov "8.309845";
Chr5	Cufflinks	exon	21678536	21678591	1000	+	.	gene_id "CUFF.8000"; transcript_id "AT5G53430.1"; exon_number "2"; FPKM "1.4157554705"; frac "0.265121"; conf_lo "1.096044"; conf_hi "1.735467"; cov "8.309845";
Chr5	Cufflinks	exon	21678674	21678887	1000	+	.	gene_id "CUFF.8000"; transcript_id "AT5G53430.1"; exon_number "3"; FPKM "1.4157554705"; frac "0.265121"; conf_lo "1.096044"; conf_hi "1.735467"; cov "8.309845";
Chr5	Cufflinks	exon	21678978	21679103	1000	+	.	gene_id "CUFF.8000"; transcript_id "AT5G53430.1"; exon_number "4"; FPKM "1.4157554705"; frac "0.265121"; conf_lo "1.096044"; conf_hi "1.735467"; cov "8.309845";
Chr5	Cufflinks	exon	21679178	21679246	1000	+	.	gene_id "CUFF.8000"; transcript_id "AT5G53430.1"; exon_number "5"; FPKM "1.4157554705"; frac "0.265121"; conf_lo "1.096044"; conf_hi "1.735467"; cov "8.309845";
Chr5	Cufflinks	exon	21679342	21679410	1000	+	.	gene_id "CUFF.8000"; transcript_id "AT5G53430.1"; exon_number "6"; FPKM "1.4157554705"; frac "0.265121"; conf_lo "1.096044"; conf_hi "1.735467"; cov "8.309845";
Chr5	Cufflinks	exon	21679495	21679586	1000	+	.	gene_id "CUFF.8000"; transcript_id "AT5G53430.1"; exon_number "7"; FPKM "1.4157554705"; frac "0.265121"; conf_lo "1.096044"; conf_hi "1.735467"; cov "8.309845";
Chr5	Cufflinks	exon	21679678	21679770	1000	+	.	gene_id "CUFF.8000"; transcript_id "AT5G53430.1"; exon_number "8"; FPKM "1.4157554705"; frac "0.265121"; conf_lo "1.096044"; conf_hi "1.735467"; cov "8.309845";
Chr5	Cufflinks	exon	21679907	21680042	1000	+	.	gene_id "CUFF.8000"; transcript_id "AT5G53430.1"; exon_number "9"; FPKM "1.4157554705"; frac "0.265121"; conf_lo "1.096044"; conf_hi "1.735467"; cov "8.309845";
Chr5	Cufflinks	exon	21680143	21680245	1000	+	.	gene_id "CUFF.8000"; transcript_id "AT5G53430.1"; exon_number "10"; FPKM "1.4157554705"; frac "0.265121"; conf_lo "1.096044"; conf_hi "1.735467"; cov "8.309845";
Chr5	Cufflinks	exon	21680338	21680437	1000	+	.	gene_id "CUFF.8000"; transcript_id "AT5G53430.1"; exon_number "11"; FPKM "1.4157554705"; frac "0.265121"; conf_lo "1.096044"; conf_hi "1.735467"; cov "8.309845";
Chr5	Cufflinks	exon	21680705	21680829	1000	+	.	gene_id "CUFF.8000"; transcript_id "AT5G53430.1"; exon_number "12"; FPKM "1.4157554705"; frac "0.265121"; conf_lo "1.096044"; conf_hi "1.735467"; cov "8.309845";
Chr5	Cufflinks	exon	21681065	21681210	1000	+	.	gene_id "CUFF.8000"; transcript_id "AT5G53430.1"; exon_number "13"; FPKM "1.4157554705"; frac "0.265121"; conf_lo "1.096044"; conf_hi "1.735467"; cov "8.309845";
Chr5	Cufflinks	exon	21681359	21681463	1000	+	.	gene_id "CUFF.8000"; transcript_id "AT5G53430.1"; exon_number "14"; FPKM "1.4157554705"; frac "0.265121"; conf_lo "1.096044"; conf_hi "1.735467"; cov "8.309845";
Chr5	Cufflinks	exon	21681574	21681638	1000	+	.	gene_id "CUFF.8000"; transcript_id "AT5G53430.1"; exon_number "15"; FPKM "1.4157554705"; frac "0.265121"; conf_lo "1.096044"; conf_hi "1.735467"; cov "8.309845";
Chr5	Cufflinks	exon	21681723	21681936	1000	+	.	gene_id "CUFF.8000"; transcript_id "AT5G53430.1"; exon_number "16"; FPKM "1.4157554705"; frac "0.265121"; conf_lo "1.096044"; conf_hi "1.735467"; cov "8.309845";
Chr5	Cufflinks	exon	21682034	21682120	1000	+	.	gene_id "CUFF.8000"; transcript_id "AT5G53430.1"; exon_number "17"; FPKM "1.4157554705"; frac "0.265121"; conf_lo "1.096044"; conf_hi "1.735467"; cov "8.309845";
Chr5	Cufflinks	exon	21682213	21682272	1000	+	.	gene_id "CUFF.8000"; transcript_id "AT5G53430.1"; exon_number "18"; FPKM "1.4157554705"; frac "0.265121"; conf_lo "1.096044"; conf_hi "1.735467"; cov "8.309845";
Chr5	Cufflinks	exon	21682363	21682452	1000	+	.	gene_id "CUFF.8000"; transcript_id "AT5G53430.1"; exon_number "19"; FPKM "1.4157554705"; frac "0.265121"; conf_lo "1.096044"; conf_hi "1.735467"; cov "8.309845";
Chr5	Cufflinks	exon	21682550	21682636	1000	+	.	gene_id "CUFF.8000"; transcript_id "AT5G53430.1"; exon_number "20"; FPKM "1.4157554705"; frac "0.265121"; conf_lo "1.096044"; conf_hi "1.735467"; cov "8.309845";
Chr5	Cufflinks	exon	21682723	21682797	1000	+	.	gene_id "CUFF.8000"; transcript_id "AT5G53430.1"; exon_number "21"; FPKM "1.4157554705"; frac "0.265121"; conf_lo "1.096044"; conf_hi "1.735467"; cov "8.309845";
Chr5	Cufflinks	exon	21682892	21682992	1000	+	.	gene_id "CUFF.8000"; transcript_id "AT5G53430.1"; exon_number "22"; FPKM "1.4157554705"; frac "0.265121"; conf_lo "1.096044"; conf_hi "1.735467"; cov "8.309845";
Chr5	Cufflinks	exon	21683076	21683494	1000	+	.	gene_id "CUFF.8000"; transcript_id "AT5G53430.1"; exon_number "23"; FPKM "1.4157554705"; frac "0.265121"; conf_lo "1.096044"; conf_hi "1.735467"; cov "8.309845";
Chr5	Cufflinks	transcript	21677146	21683508	510	+	.	gene_id "CUFF.8000"; transcript_id "CUFF.8000.2"; FPKM "0.7224909559"; frac "0.150464"; conf_lo "0.487033"; conf_hi "0.957949"; cov "4.240696"; full_read_support "no";
Chr5	Cufflinks	exon	21677146	21678450	510	+	.	gene_id "CUFF.8000"; transcript_id "CUFF.8000.2"; exon_number "1"; FPKM "0.7224909559"; frac "0.150464"; conf_lo "0.487033"; conf_hi "0.957949"; cov "4.240696";
Chr5	Cufflinks	exon	21678536	21678591	510	+	.	gene_id "CUFF.8000"; transcript_id "CUFF.8000.2"; exon_number "2"; FPKM "0.7224909559"; frac "0.150464"; conf_lo "0.487033"; conf_hi "0.957949"; cov "4.240696";
Chr5	Cufflinks	exon	21678674	21678887	510	+	.	gene_id "CUFF.8000"; transcript_id "CUFF.8000.2"; exon_number "3"; FPKM "0.7224909559"; frac "0.150464"; conf_lo "0.487033"; conf_hi "0.957949"; cov "4.240696";
Chr5	Cufflinks	exon	21678978	21679246	510	+	.	gene_id "CUFF.8000"; transcript_id "CUFF.8000.2"; exon_number "4"; FPKM "0.7224909559"; frac "0.150464"; conf_lo "0.487033"; conf_hi "0.957949"; cov "4.240696";
Chr5	Cufflinks	exon	21679342	21679410	510	+	.	gene_id "CUFF.8000"; transcript_id "CUFF.8000.2"; exon_number "5"; FPKM "0.7224909559"; frac "0.150464"; conf_lo "0.487033"; conf_hi "0.957949"; cov "4.240696";
Chr5	Cufflinks	exon	21679495	21679586	510	+	.	gene_id "CUFF.8000"; transcript_id "CUFF.8000.2"; exon_number "6"; FPKM "0.7224909559"; frac "0.150464"; conf_lo "0.487033"; conf_hi "0.957949"; cov "4.240696";
Chr5	Cufflinks	exon	21679678	21679770	510	+	.	gene_id "CUFF.8000"; transcript_id "CUFF.8000.2"; exon_number "7"; FPKM "0.7224909559"; frac "0.150464"; conf_lo "0.487033"; conf_hi "0.957949"; cov "4.240696";
Chr5	Cufflinks	exon	21679907	21680245	510	+	.	gene_id "CUFF.8000"; transcript_id "CUFF.8000.2"; exon_number "8"; FPKM "0.7224909559"; frac "0.150464"; conf_lo "0.487033"; conf_hi "0.957949"; cov "4.240696";
Chr5	Cufflinks	exon	21680338	21680437	510	+	.	gene_id "CUFF.8000"; transcript_id "CUFF.8000.2"; exon_number "9"; FPKM "0.7224909559"; frac "0.150464"; conf_lo "0.487033"; conf_hi "0.957949"; cov "4.240696";
Chr5	Cufflinks	exon	21680705	21680829	510	+	.	gene_id "CUFF.8000"; transcript_id "CUFF.8000.2"; exon_number "10"; FPKM "0.7224909559"; frac "0.150464"; conf_lo "0.487033"; conf_hi "0.957949"; cov "4.240696";
Chr5	Cufflinks	exon	21681065	21681463	510	+	.	gene_id "CUFF.8000"; transcript_id "CUFF.8000.2"; exon_number "11"; FPKM "0.7224909559"; frac "0.150464"; conf_lo "0.487033"; conf_hi "0.957949"; cov "4.240696";
Chr5	Cufflinks	exon	21681574	21681638	510	+	.	gene_id "CUFF.8000"; transcript_id "CUFF.8000.2"; exon_number "12"; FPKM "0.7224909559"; frac "0.150464"; conf_lo "0.487033"; conf_hi "0.957949"; cov "4.240696";
Chr5	Cufflinks	exon	21681723	21681936	510	+	.	gene_id "CUFF.8000"; transcript_id "CUFF.8000.2"; exon_number "13"; FPKM "0.7224909559"; frac "0.150464"; conf_lo "0.487033"; conf_hi "0.957949"; cov "4.240696";
Chr5	Cufflinks	exon	21682034	21682120	510	+	.	gene_id "CUFF.8000"; transcript_id "CUFF.8000.2"; exon_number "14"; FPKM "0.7224909559"; frac "0.150464"; conf_lo "0.487033"; conf_hi "0.957949"; cov "4.240696";
Chr5	Cufflinks	exon	21682213	21682272	510	+	.	gene_id "CUFF.8000"; transcript_id "CUFF.8000.2"; exon_number "15"; FPKM "0.7224909559"; frac "0.150464"; conf_lo "0.487033"; conf_hi "0.957949"; cov "4.240696";
Chr5	Cufflinks	exon	21682363	21682452	510	+	.	gene_id "CUFF.8000"; transcript_id "CUFF.8000.2"; exon_number "16"; FPKM "0.7224909559"; frac "0.150464"; conf_lo "0.487033"; conf_hi "0.957949"; cov "4.240696";
Chr5	Cufflinks	exon	21682550	21682636	510	+	.	gene_id "CUFF.8000"; transcript_id "CUFF.8000.2"; exon_number "17"; FPKM "0.7224909559"; frac "0.150464"; conf_lo "0.487033"; conf_hi "0.957949"; cov "4.240696";
Chr5	Cufflinks	exon	21682723	21682797	510	+	.	gene_id "CUFF.8000"; transcript_id "CUFF.8000.2"; exon_number "18"; FPKM "0.7224909559"; frac "0.150464"; conf_lo "0.487033"; conf_hi "0.957949"; cov "4.240696";
Chr5	Cufflinks	exon	21682892	21683508	510	+	.	gene_id "CUFF.8000"; transcript_id "CUFF.8000.2"; exon_number "19"; FPKM "0.7224909559"; frac "0.150464"; conf_lo "0.487033"; conf_hi "0.957949"; cov "4.240696";
Chr5	Cufflinks	transcript	21683496	21688243	1000	-	.	gene_id "CUFF.8001"; transcript_id "CUFF.8001.1"; FPKM "2.1605780659"; frac "0.411636"; conf_lo "1.758756"; conf_hi "2.562400"; cov "12.681617"; full_read_support "no";
Chr5	Cufflinks	exon	21683496	21684443	1000	-	.	gene_id "CUFF.8001"; transcript_id "CUFF.8001.1"; exon_number "1"; FPKM "2.1605780659"; frac "0.411636"; conf_lo "1.758756"; conf_hi "2.562400"; cov "12.681617";
Chr5	Cufflinks	exon	21684539	21684626	1000	-	.	gene_id "CUFF.8001"; transcript_id "CUFF.8001.1"; exon_number "2"; FPKM "2.1605780659"; frac "0.411636"; conf_lo "1.758756"; conf_hi "2.562400"; cov "12.681617";
Chr5	Cufflinks	exon	21684725	21686014	1000	-	.	gene_id "CUFF.8001"; transcript_id "CUFF.8001.1"; exon_number "3"; FPKM "2.1605780659"; frac "0.411636"; conf_lo "1.758756"; conf_hi "2.562400"; cov "12.681617";
Chr5	Cufflinks	exon	21686222	21687101	1000	-	.	gene_id "CUFF.8001"; transcript_id "CUFF.8001.1"; exon_number "4"; FPKM "2.1605780659"; frac "0.411636"; conf_lo "1.758756"; conf_hi "2.562400"; cov "12.681617";
Chr5	Cufflinks	exon	21687448	21688243	1000	-	.	gene_id "CUFF.8001"; transcript_id "CUFF.8001.1"; exon_number "5"; FPKM "2.1605780659"; frac "0.411636"; conf_lo "1.758756"; conf_hi "2.562400"; cov "12.681617";
Chr5	Cufflinks	transcript	21683679	21687970	476	-	.	gene_id "CUFF.8001"; transcript_id "AT5G53440.1"; FPKM "1.0304423163"; frac "0.172780"; conf_lo "0.694599"; conf_hi "1.366286"; cov "6.048231"; full_read_support "yes";
Chr5	Cufflinks	exon	21683679	21684443	476	-	.	gene_id "CUFF.8001"; transcript_id "AT5G53440.1"; exon_number "1"; FPKM "1.0304423163"; frac "0.172780"; conf_lo "0.694599"; conf_hi "1.366286"; cov "6.048231";
Chr5	Cufflinks	exon	21684539	21684625	476	-	.	gene_id "CUFF.8001"; transcript_id "AT5G53440.1"; exon_number "2"; FPKM "1.0304423163"; frac "0.172780"; conf_lo "0.694599"; conf_hi "1.366286"; cov "6.048231";
Chr5	Cufflinks	exon	21684724	21686014	476	-	.	gene_id "CUFF.8001"; transcript_id "AT5G53440.1"; exon_number "3"; FPKM "1.0304423163"; frac "0.172780"; conf_lo "0.694599"; conf_hi "1.366286"; cov "6.048231";
Chr5	Cufflinks	exon	21686222	21687101	476	-	.	gene_id "CUFF.8001"; transcript_id "AT5G53440.1"; exon_number "4"; FPKM "1.0304423163"; frac "0.172780"; conf_lo "0.694599"; conf_hi "1.366286"; cov "6.048231";
Chr5	Cufflinks	exon	21687448	21687970	476	-	.	gene_id "CUFF.8001"; transcript_id "AT5G53440.1"; exon_number "5"; FPKM "1.0304423163"; frac "0.172780"; conf_lo "0.694599"; conf_hi "1.366286"; cov "6.048231";
Chr5	Cufflinks	transcript	21688763	21692428	595	+	.	gene_id "CUFF.8002"; transcript_id "AT5G53450.2"; FPKM "5.2220287775"; frac "0.269615"; conf_lo "4.318412"; conf_hi "6.125645"; cov "30.663624"; full_read_support "yes";
Chr5	Cufflinks	exon	21688763	21688941	595	+	.	gene_id "CUFF.8002"; transcript_id "AT5G53450.2"; exon_number "1"; FPKM "5.2220287775"; frac "0.269615"; conf_lo "4.318412"; conf_hi "6.125645"; cov "30.663624";
Chr5	Cufflinks	exon	21689269	21689506	595	+	.	gene_id "CUFF.8002"; transcript_id "AT5G53450.2"; exon_number "2"; FPKM "5.2220287775"; frac "0.269615"; conf_lo "4.318412"; conf_hi "6.125645"; cov "30.663624";
Chr5	Cufflinks	exon	21689588	21689631	595	+	.	gene_id "CUFF.8002"; transcript_id "AT5G53450.2"; exon_number "3"; FPKM "5.2220287775"; frac "0.269615"; conf_lo "4.318412"; conf_hi "6.125645"; cov "30.663624";
Chr5	Cufflinks	exon	21689711	21689789	595	+	.	gene_id "CUFF.8002"; transcript_id "AT5G53450.2"; exon_number "4"; FPKM "5.2220287775"; frac "0.269615"; conf_lo "4.318412"; conf_hi "6.125645"; cov "30.663624";
Chr5	Cufflinks	exon	21689869	21689985	595	+	.	gene_id "CUFF.8002"; transcript_id "AT5G53450.2"; exon_number "5"; FPKM "5.2220287775"; frac "0.269615"; conf_lo "4.318412"; conf_hi "6.125645"; cov "30.663624";
Chr5	Cufflinks	exon	21690065	21690247	595	+	.	gene_id "CUFF.8002"; transcript_id "AT5G53450.2"; exon_number "6"; FPKM "5.2220287775"; frac "0.269615"; conf_lo "4.318412"; conf_hi "6.125645"; cov "30.663624";
Chr5	Cufflinks	exon	21690341	21690427	595	+	.	gene_id "CUFF.8002"; transcript_id "AT5G53450.2"; exon_number "7"; FPKM "5.2220287775"; frac "0.269615"; conf_lo "4.318412"; conf_hi "6.125645"; cov "30.663624";
Chr5	Cufflinks	exon	21690512	21690618	595	+	.	gene_id "CUFF.8002"; transcript_id "AT5G53450.2"; exon_number "8"; FPKM "5.2220287775"; frac "0.269615"; conf_lo "4.318412"; conf_hi "6.125645"; cov "30.663624";
Chr5	Cufflinks	exon	21690703	21690790	595	+	.	gene_id "CUFF.8002"; transcript_id "AT5G53450.2"; exon_number "9"; FPKM "5.2220287775"; frac "0.269615"; conf_lo "4.318412"; conf_hi "6.125645"; cov "30.663624";
Chr5	Cufflinks	exon	21690873	21690953	595	+	.	gene_id "CUFF.8002"; transcript_id "AT5G53450.2"; exon_number "10"; FPKM "5.2220287775"; frac "0.269615"; conf_lo "4.318412"; conf_hi "6.125645"; cov "30.663624";
Chr5	Cufflinks	exon	21691029	21691105	595	+	.	gene_id "CUFF.8002"; transcript_id "AT5G53450.2"; exon_number "11"; FPKM "5.2220287775"; frac "0.269615"; conf_lo "4.318412"; conf_hi "6.125645"; cov "30.663624";
Chr5	Cufflinks	exon	21691197	21691332	595	+	.	gene_id "CUFF.8002"; transcript_id "AT5G53450.2"; exon_number "12"; FPKM "5.2220287775"; frac "0.269615"; conf_lo "4.318412"; conf_hi "6.125645"; cov "30.663624";
Chr5	Cufflinks	exon	21691426	21691488	595	+	.	gene_id "CUFF.8002"; transcript_id "AT5G53450.2"; exon_number "13"; FPKM "5.2220287775"; frac "0.269615"; conf_lo "4.318412"; conf_hi "6.125645"; cov "30.663624";
Chr5	Cufflinks	exon	21691595	21692428	595	+	.	gene_id "CUFF.8002"; transcript_id "AT5G53450.2"; exon_number "14"; FPKM "5.2220287775"; frac "0.269615"; conf_lo "4.318412"; conf_hi "6.125645"; cov "30.663624";
Chr5	Cufflinks	transcript	21688773	21692429	1000	+	.	gene_id "CUFF.8002"; transcript_id "AT5G53450.1"; FPKM "8.7706857782"; frac "0.467830"; conf_lo "7.637008"; conf_hi "9.904364"; cov "51.501250"; full_read_support "yes";
Chr5	Cufflinks	exon	21688773	21688941	1000	+	.	gene_id "CUFF.8002"; transcript_id "AT5G53450.1"; exon_number "1"; FPKM "8.7706857782"; frac "0.467830"; conf_lo "7.637008"; conf_hi "9.904364"; cov "51.501250";
Chr5	Cufflinks	exon	21689190	21689506	1000	+	.	gene_id "CUFF.8002"; transcript_id "AT5G53450.1"; exon_number "2"; FPKM "8.7706857782"; frac "0.467830"; conf_lo "7.637008"; conf_hi "9.904364"; cov "51.501250";
Chr5	Cufflinks	exon	21689588	21689631	1000	+	.	gene_id "CUFF.8002"; transcript_id "AT5G53450.1"; exon_number "3"; FPKM "8.7706857782"; frac "0.467830"; conf_lo "7.637008"; conf_hi "9.904364"; cov "51.501250";
Chr5	Cufflinks	exon	21689711	21689789	1000	+	.	gene_id "CUFF.8002"; transcript_id "AT5G53450.1"; exon_number "4"; FPKM "8.7706857782"; frac "0.467830"; conf_lo "7.637008"; conf_hi "9.904364"; cov "51.501250";
Chr5	Cufflinks	exon	21689869	21689985	1000	+	.	gene_id "CUFF.8002"; transcript_id "AT5G53450.1"; exon_number "5"; FPKM "8.7706857782"; frac "0.467830"; conf_lo "7.637008"; conf_hi "9.904364"; cov "51.501250";
Chr5	Cufflinks	exon	21690065	21690247	1000	+	.	gene_id "CUFF.8002"; transcript_id "AT5G53450.1"; exon_number "6"; FPKM "8.7706857782"; frac "0.467830"; conf_lo "7.637008"; conf_hi "9.904364"; cov "51.501250";
Chr5	Cufflinks	exon	21690341	21690427	1000	+	.	gene_id "CUFF.8002"; transcript_id "AT5G53450.1"; exon_number "7"; FPKM "8.7706857782"; frac "0.467830"; conf_lo "7.637008"; conf_hi "9.904364"; cov "51.501250";
Chr5	Cufflinks	exon	21690512	21690618	1000	+	.	gene_id "CUFF.8002"; transcript_id "AT5G53450.1"; exon_number "8"; FPKM "8.7706857782"; frac "0.467830"; conf_lo "7.637008"; conf_hi "9.904364"; cov "51.501250";
Chr5	Cufflinks	exon	21690703	21690790	1000	+	.	gene_id "CUFF.8002"; transcript_id "AT5G53450.1"; exon_number "9"; FPKM "8.7706857782"; frac "0.467830"; conf_lo "7.637008"; conf_hi "9.904364"; cov "51.501250";
Chr5	Cufflinks	exon	21690873	21690953	1000	+	.	gene_id "CUFF.8002"; transcript_id "AT5G53450.1"; exon_number "10"; FPKM "8.7706857782"; frac "0.467830"; conf_lo "7.637008"; conf_hi "9.904364"; cov "51.501250";
Chr5	Cufflinks	exon	21691029	21691105	1000	+	.	gene_id "CUFF.8002"; transcript_id "AT5G53450.1"; exon_number "11"; FPKM "8.7706857782"; frac "0.467830"; conf_lo "7.637008"; conf_hi "9.904364"; cov "51.501250";
Chr5	Cufflinks	exon	21691197	21691332	1000	+	.	gene_id "CUFF.8002"; transcript_id "AT5G53450.1"; exon_number "12"; FPKM "8.7706857782"; frac "0.467830"; conf_lo "7.637008"; conf_hi "9.904364"; cov "51.501250";
Chr5	Cufflinks	exon	21691426	21691488	1000	+	.	gene_id "CUFF.8002"; transcript_id "AT5G53450.1"; exon_number "13"; FPKM "8.7706857782"; frac "0.467830"; conf_lo "7.637008"; conf_hi "9.904364"; cov "51.501250";
Chr5	Cufflinks	exon	21691595	21692429	1000	+	.	gene_id "CUFF.8002"; transcript_id "AT5G53450.1"; exon_number "14"; FPKM "8.7706857782"; frac "0.467830"; conf_lo "7.637008"; conf_hi "9.904364"; cov "51.501250";
Chr5	Cufflinks	transcript	21689005	21692429	557	+	.	gene_id "CUFF.8002"; transcript_id "CUFF.8002.3"; FPKM "4.8864630464"; frac "0.262555"; conf_lo "4.048472"; conf_hi "5.724454"; cov "28.693190"; full_read_support "yes";
Chr5	Cufflinks	exon	21689005	21689506	557	+	.	gene_id "CUFF.8002"; transcript_id "CUFF.8002.3"; exon_number "1"; FPKM "4.8864630464"; frac "0.262555"; conf_lo "4.048472"; conf_hi "5.724454"; cov "28.693190";
Chr5	Cufflinks	exon	21689588	21689631	557	+	.	gene_id "CUFF.8002"; transcript_id "CUFF.8002.3"; exon_number "2"; FPKM "4.8864630464"; frac "0.262555"; conf_lo "4.048472"; conf_hi "5.724454"; cov "28.693190";
Chr5	Cufflinks	exon	21689711	21689789	557	+	.	gene_id "CUFF.8002"; transcript_id "CUFF.8002.3"; exon_number "3"; FPKM "4.8864630464"; frac "0.262555"; conf_lo "4.048472"; conf_hi "5.724454"; cov "28.693190";
Chr5	Cufflinks	exon	21689869	21689985	557	+	.	gene_id "CUFF.8002"; transcript_id "CUFF.8002.3"; exon_number "4"; FPKM "4.8864630464"; frac "0.262555"; conf_lo "4.048472"; conf_hi "5.724454"; cov "28.693190";
Chr5	Cufflinks	exon	21690065	21690247	557	+	.	gene_id "CUFF.8002"; transcript_id "CUFF.8002.3"; exon_number "5"; FPKM "4.8864630464"; frac "0.262555"; conf_lo "4.048472"; conf_hi "5.724454"; cov "28.693190";
Chr5	Cufflinks	exon	21690341	21690427	557	+	.	gene_id "CUFF.8002"; transcript_id "CUFF.8002.3"; exon_number "6"; FPKM "4.8864630464"; frac "0.262555"; conf_lo "4.048472"; conf_hi "5.724454"; cov "28.693190";
Chr5	Cufflinks	exon	21690512	21690618	557	+	.	gene_id "CUFF.8002"; transcript_id "CUFF.8002.3"; exon_number "7"; FPKM "4.8864630464"; frac "0.262555"; conf_lo "4.048472"; conf_hi "5.724454"; cov "28.693190";
Chr5	Cufflinks	exon	21690703	21690790	557	+	.	gene_id "CUFF.8002"; transcript_id "CUFF.8002.3"; exon_number "8"; FPKM "4.8864630464"; frac "0.262555"; conf_lo "4.048472"; conf_hi "5.724454"; cov "28.693190";
Chr5	Cufflinks	exon	21690873	21690953	557	+	.	gene_id "CUFF.8002"; transcript_id "CUFF.8002.3"; exon_number "9"; FPKM "4.8864630464"; frac "0.262555"; conf_lo "4.048472"; conf_hi "5.724454"; cov "28.693190";
Chr5	Cufflinks	exon	21691029	21691105	557	+	.	gene_id "CUFF.8002"; transcript_id "CUFF.8002.3"; exon_number "10"; FPKM "4.8864630464"; frac "0.262555"; conf_lo "4.048472"; conf_hi "5.724454"; cov "28.693190";
Chr5	Cufflinks	exon	21691197	21691332	557	+	.	gene_id "CUFF.8002"; transcript_id "CUFF.8002.3"; exon_number "11"; FPKM "4.8864630464"; frac "0.262555"; conf_lo "4.048472"; conf_hi "5.724454"; cov "28.693190";
Chr5	Cufflinks	exon	21691426	21691488	557	+	.	gene_id "CUFF.8002"; transcript_id "CUFF.8002.3"; exon_number "12"; FPKM "4.8864630464"; frac "0.262555"; conf_lo "4.048472"; conf_hi "5.724454"; cov "28.693190";
Chr5	Cufflinks	exon	21691595	21692429	557	+	.	gene_id "CUFF.8002"; transcript_id "CUFF.8002.3"; exon_number "13"; FPKM "4.8864630464"; frac "0.262555"; conf_lo "4.048472"; conf_hi "5.724454"; cov "28.693190";
Chr5	Cufflinks	transcript	21693269	21693373	1	+	.	gene_id "AT5G53451"; transcript_id "AT5G53451.1"; FPKM "0.0000000000"; frac "0.000000"; conf_lo "0.000000"; conf_hi "0.000000"; cov "0.000000"; full_read_support "no";
Chr5	Cufflinks	exon	21693269	21693373	1	+	.	gene_id "AT5G53451"; transcript_id "AT5G53451.1"; exon_number "1"; FPKM "0.0000000000"; frac "0.000000"; conf_lo "0.000000"; conf_hi "0.000000"; cov "0.000000";
Chr5	Cufflinks	transcript	21700202	21709736	1	+	.	gene_id "CUFF.8040"; transcript_id "AT5G53460.3"; FPKM "0.0000000000"; frac "0.000000"; conf_lo "0.000000"; conf_hi "0.015052"; cov "0.000000"; full_read_support "yes";
Chr5	Cufflinks	exon	21700202	21700916	1	+	.	gene_id "CUFF.8040"; transcript_id "AT5G53460.3"; exon_number "1"; FPKM "0.0000000000"; frac "0.000000"; conf_lo "0.000000"; conf_hi "0.015052"; cov "0.000000";
Chr5	Cufflinks	exon	21701000	21701119	1	+	.	gene_id "CUFF.8040"; transcript_id "AT5G53460.3"; exon_number "2"; FPKM "0.0000000000"; frac "0.000000"; conf_lo "0.000000"; conf_hi "0.015052"; cov "0.000000";
Chr5	Cufflinks	exon	21701269	21701535	1	+	.	gene_id "CUFF.8040"; transcript_id "AT5G53460.3"; exon_number "3"; FPKM "0.0000000000"; frac "0.000000"; conf_lo "0.000000"; conf_hi "0.015052"; cov "0.000000";
Chr5	Cufflinks	exon	21701617	21701717	1	+	.	gene_id "CUFF.8040"; transcript_id "AT5G53460.3"; exon_number "4"; FPKM "0.0000000000"; frac "0.000000"; conf_lo "0.000000"; conf_hi "0.015052"; cov "0.000000";
Chr5	Cufflinks	exon	21701801	21701897	1	+	.	gene_id "CUFF.8040"; transcript_id "AT5G53460.3"; exon_number "5"; FPKM "0.0000000000"; frac "0.000000"; conf_lo "0.000000"; conf_hi "0.015052"; cov "0.000000";
Chr5	Cufflinks	exon	21702337	21702446	1	+	.	gene_id "CUFF.8040"; transcript_id "AT5G53460.3"; exon_number "6"; FPKM "0.0000000000"; frac "0.000000"; conf_lo "0.000000"; conf_hi "0.015052"; cov "0.000000";
Chr5	Cufflinks	exon	21702630	21702733	1	+	.	gene_id "CUFF.8040"; transcript_id "AT5G53460.3"; exon_number "7"; FPKM "0.0000000000"; frac "0.000000"; conf_lo "0.000000"; conf_hi "0.015052"; cov "0.000000";
Chr5	Cufflinks	exon	21702859	21703038	1	+	.	gene_id "CUFF.8040"; transcript_id "AT5G53460.3"; exon_number "8"; FPKM "0.0000000000"; frac "0.000000"; conf_lo "0.000000"; conf_hi "0.015052"; cov "0.000000";
Chr5	Cufflinks	exon	21703124	21703467	1	+	.	gene_id "CUFF.8040"; transcript_id "AT5G53460.3"; exon_number "9"; FPKM "0.0000000000"; frac "0.000000"; conf_lo "0.000000"; conf_hi "0.015052"; cov "0.000000";
Chr5	Cufflinks	exon	21703555	21703625	1	+	.	gene_id "CUFF.8040"; transcript_id "AT5G53460.3"; exon_number "10"; FPKM "0.0000000000"; frac "0.000000"; conf_lo "0.000000"; conf_hi "0.015052"; cov "0.000000";
Chr5	Cufflinks	exon	21703714	21704183	1	+	.	gene_id "CUFF.8040"; transcript_id "AT5G53460.3"; exon_number "11"; FPKM "0.0000000000"; frac "0.000000"; conf_lo "0.000000"; conf_hi "0.015052"; cov "0.000000";
Chr5	Cufflinks	exon	21704288	21705157	1	+	.	gene_id "CUFF.8040"; transcript_id "AT5G53460.3"; exon_number "12"; FPKM "0.0000000000"; frac "0.000000"; conf_lo "0.000000"; conf_hi "0.015052"; cov "0.000000";
Chr5	Cufflinks	exon	21705245	21705399	1	+	.	gene_id "CUFF.8040"; transcript_id "AT5G53460.3"; exon_number "13"; FPKM "0.0000000000"; frac "0.000000"; conf_lo "0.000000"; conf_hi "0.015052"; cov "0.000000";
Chr5	Cufflinks	exon	21705605	21705766	1	+	.	gene_id "CUFF.8040"; transcript_id "AT5G53460.3"; exon_number "14"; FPKM "0.0000000000"; frac "0.000000"; conf_lo "0.000000"; conf_hi "0.015052"; cov "0.000000";
Chr5	Cufflinks	exon	21705847	21707661	1	+	.	gene_id "CUFF.8040"; transcript_id "AT5G53460.3"; exon_number "15"; FPKM "0.0000000000"; frac "0.000000"; conf_lo "0.000000"; conf_hi "0.015052"; cov "0.000000";
Chr5	Cufflinks	exon	21707816	21708084	1	+	.	gene_id "CUFF.8040"; transcript_id "AT5G53460.3"; exon_number "16"; FPKM "0.0000000000"; frac "0.000000"; conf_lo "0.000000"; conf_hi "0.015052"; cov "0.000000";
Chr5	Cufflinks	exon	21708216	21708521	1	+	.	gene_id "CUFF.8040"; transcript_id "AT5G53460.3"; exon_number "17"; FPKM "0.0000000000"; frac "0.000000"; conf_lo "0.000000"; conf_hi "0.015052"; cov "0.000000";
Chr5	Cufflinks	exon	21708624	21708891	1	+	.	gene_id "CUFF.8040"; transcript_id "AT5G53460.3"; exon_number "18"; FPKM "0.0000000000"; frac "0.000000"; conf_lo "0.000000"; conf_hi "0.015052"; cov "0.000000";
Chr5	Cufflinks	exon	21709021	21709278	1	+	.	gene_id "CUFF.8040"; transcript_id "AT5G53460.3"; exon_number "19"; FPKM "0.0000000000"; frac "0.000000"; conf_lo "0.000000"; conf_hi "0.015052"; cov "0.000000";
Chr5	Cufflinks	exon	21709369	21709630	1	+	.	gene_id "CUFF.8040"; transcript_id "AT5G53460.3"; exon_number "20"; FPKM "0.0000000000"; frac "0.000000"; conf_lo "0.000000"; conf_hi "0.015052"; cov "0.000000";
Chr5	Cufflinks	exon	21709699	21709736	1	+	.	gene_id "CUFF.8040"; transcript_id "AT5G53460.3"; exon_number "21"; FPKM "0.0000000000"; frac "0.000000"; conf_lo "0.000000"; conf_hi "0.015052"; cov "0.000000";
Chr5	Cufflinks	transcript	21700202	21709736	576	+	.	gene_id "CUFF.8040"; transcript_id "AT5G53460.2"; FPKM "36.0337887600"; frac "0.362646"; conf_lo "34.079088"; conf_hi "37.988489"; cov "211.535782"; full_read_support "yes";
Chr5	Cufflinks	exon	21700202	21700916	576	+	.	gene_id "CUFF.8040"; transcript_id "AT5G53460.2"; exon_number "1"; FPKM "36.0337887600"; frac "0.362646"; conf_lo "34.079088"; conf_hi "37.988489"; cov "211.535782";
Chr5	Cufflinks	exon	21701000	21701119	576	+	.	gene_id "CUFF.8040"; transcript_id "AT5G53460.2"; exon_number "2"; FPKM "36.0337887600"; frac "0.362646"; conf_lo "34.079088"; conf_hi "37.988489"; cov "211.535782";
Chr5	Cufflinks	exon	21701269	21701535	576	+	.	gene_id "CUFF.8040"; transcript_id "AT5G53460.2"; exon_number "3"; FPKM "36.0337887600"; frac "0.362646"; conf_lo "34.079088"; conf_hi "37.988489"; cov "211.535782";
Chr5	Cufflinks	exon	21701617	21701717	576	+	.	gene_id "CUFF.8040"; transcript_id "AT5G53460.2"; exon_number "4"; FPKM "36.0337887600"; frac "0.362646"; conf_lo "34.079088"; conf_hi "37.988489"; cov "211.535782";
Chr5	Cufflinks	exon	21701801	21701897	576	+	.	gene_id "CUFF.8040"; transcript_id "AT5G53460.2"; exon_number "5"; FPKM "36.0337887600"; frac "0.362646"; conf_lo "34.079088"; conf_hi "37.988489"; cov "211.535782";
Chr5	Cufflinks	exon	21702337	21702446	576	+	.	gene_id "CUFF.8040"; transcript_id "AT5G53460.2"; exon_number "6"; FPKM "36.0337887600"; frac "0.362646"; conf_lo "34.079088"; conf_hi "37.988489"; cov "211.535782";
Chr5	Cufflinks	exon	21702630	21702733	576	+	.	gene_id "CUFF.8040"; transcript_id "AT5G53460.2"; exon_number "7"; FPKM "36.0337887600"; frac "0.362646"; conf_lo "34.079088"; conf_hi "37.988489"; cov "211.535782";
Chr5	Cufflinks	exon	21702859	21703038	576	+	.	gene_id "CUFF.8040"; transcript_id "AT5G53460.2"; exon_number "8"; FPKM "36.0337887600"; frac "0.362646"; conf_lo "34.079088"; conf_hi "37.988489"; cov "211.535782";
Chr5	Cufflinks	exon	21703124	21703467	576	+	.	gene_id "CUFF.8040"; transcript_id "AT5G53460.2"; exon_number "9"; FPKM "36.0337887600"; frac "0.362646"; conf_lo "34.079088"; conf_hi "37.988489"; cov "211.535782";
Chr5	Cufflinks	exon	21703555	21703625	576	+	.	gene_id "CUFF.8040"; transcript_id "AT5G53460.2"; exon_number "10"; FPKM "36.0337887600"; frac "0.362646"; conf_lo "34.079088"; conf_hi "37.988489"; cov "211.535782";
Chr5	Cufflinks	exon	21703714	21704183	576	+	.	gene_id "CUFF.8040"; transcript_id "AT5G53460.2"; exon_number "11"; FPKM "36.0337887600"; frac "0.362646"; conf_lo "34.079088"; conf_hi "37.988489"; cov "211.535782";
Chr5	Cufflinks	exon	21704288	21705157	576	+	.	gene_id "CUFF.8040"; transcript_id "AT5G53460.2"; exon_number "12"; FPKM "36.0337887600"; frac "0.362646"; conf_lo "34.079088"; conf_hi "37.988489"; cov "211.535782";
Chr5	Cufflinks	exon	21705245	21705399	576	+	.	gene_id "CUFF.8040"; transcript_id "AT5G53460.2"; exon_number "13"; FPKM "36.0337887600"; frac "0.362646"; conf_lo "34.079088"; conf_hi "37.988489"; cov "211.535782";
Chr5	Cufflinks	exon	21705605	21705766	576	+	.	gene_id "CUFF.8040"; transcript_id "AT5G53460.2"; exon_number "14"; FPKM "36.0337887600"; frac "0.362646"; conf_lo "34.079088"; conf_hi "37.988489"; cov "211.535782";
Chr5	Cufflinks	exon	21705847	21707661	576	+	.	gene_id "CUFF.8040"; transcript_id "AT5G53460.2"; exon_number "15"; FPKM "36.0337887600"; frac "0.362646"; conf_lo "34.079088"; conf_hi "37.988489"; cov "211.535782";
Chr5	Cufflinks	exon	21707816	21708084	576	+	.	gene_id "CUFF.8040"; transcript_id "AT5G53460.2"; exon_number "16"; FPKM "36.0337887600"; frac "0.362646"; conf_lo "34.079088"; conf_hi "37.988489"; cov "211.535782";
Chr5	Cufflinks	exon	21708216	21708521	576	+	.	gene_id "CUFF.8040"; transcript_id "AT5G53460.2"; exon_number "17"; FPKM "36.0337887600"; frac "0.362646"; conf_lo "34.079088"; conf_hi "37.988489"; cov "211.535782";
Chr5	Cufflinks	exon	21708624	21708891	576	+	.	gene_id "CUFF.8040"; transcript_id "AT5G53460.2"; exon_number "18"; FPKM "36.0337887600"; frac "0.362646"; conf_lo "34.079088"; conf_hi "37.988489"; cov "211.535782";
Chr5	Cufflinks	exon	21709021	21709278	576	+	.	gene_id "CUFF.8040"; transcript_id "AT5G53460.2"; exon_number "19"; FPKM "36.0337887600"; frac "0.362646"; conf_lo "34.079088"; conf_hi "37.988489"; cov "211.535782";
Chr5	Cufflinks	exon	21709369	21709630	576	+	.	gene_id "CUFF.8040"; transcript_id "AT5G53460.2"; exon_number "20"; FPKM "36.0337887600"; frac "0.362646"; conf_lo "34.079088"; conf_hi "37.988489"; cov "211.535782";
Chr5	Cufflinks	exon	21709710	21709736	576	+	.	gene_id "CUFF.8040"; transcript_id "AT5G53460.2"; exon_number "21"; FPKM "36.0337887600"; frac "0.362646"; conf_lo "34.079088"; conf_hi "37.988489"; cov "211.535782";
Chr5	Cufflinks	transcript	21700518	21710066	1000	+	.	gene_id "CUFF.8040"; transcript_id "AT5G53460.1"; FPKM "62.4719251132"; frac "0.637354"; conf_lo "59.471280"; conf_hi "65.472571"; cov "366.740440"; full_read_support "yes";
Chr5	Cufflinks	exon	21700518	21700916	1000	+	.	gene_id "CUFF.8040"; transcript_id "AT5G53460.1"; exon_number "1"; FPKM "62.4719251132"; frac "0.637354"; conf_lo "59.471280"; conf_hi "65.472571"; cov "366.740440";
Chr5	Cufflinks	exon	21701000	21701119	1000	+	.	gene_id "CUFF.8040"; transcript_id "AT5G53460.1"; exon_number "2"; FPKM "62.4719251132"; frac "0.637354"; conf_lo "59.471280"; conf_hi "65.472571"; cov "366.740440";
Chr5	Cufflinks	exon	21701269	21701535	1000	+	.	gene_id "CUFF.8040"; transcript_id "AT5G53460.1"; exon_number "3"; FPKM "62.4719251132"; frac "0.637354"; conf_lo "59.471280"; conf_hi "65.472571"; cov "366.740440";
Chr5	Cufflinks	exon	21701617	21701717	1000	+	.	gene_id "CUFF.8040"; transcript_id "AT5G53460.1"; exon_number "4"; FPKM "62.4719251132"; frac "0.637354"; conf_lo "59.471280"; conf_hi "65.472571"; cov "366.740440";
Chr5	Cufflinks	exon	21701801	21701897	1000	+	.	gene_id "CUFF.8040"; transcript_id "AT5G53460.1"; exon_number "5"; FPKM "62.4719251132"; frac "0.637354"; conf_lo "59.471280"; conf_hi "65.472571"; cov "366.740440";
Chr5	Cufflinks	exon	21702337	21702446	1000	+	.	gene_id "CUFF.8040"; transcript_id "AT5G53460.1"; exon_number "6"; FPKM "62.4719251132"; frac "0.637354"; conf_lo "59.471280"; conf_hi "65.472571"; cov "366.740440";
Chr5	Cufflinks	exon	21702630	21702733	1000	+	.	gene_id "CUFF.8040"; transcript_id "AT5G53460.1"; exon_number "7"; FPKM "62.4719251132"; frac "0.637354"; conf_lo "59.471280"; conf_hi "65.472571"; cov "366.740440";
Chr5	Cufflinks	exon	21702859	21703038	1000	+	.	gene_id "CUFF.8040"; transcript_id "AT5G53460.1"; exon_number "8"; FPKM "62.4719251132"; frac "0.637354"; conf_lo "59.471280"; conf_hi "65.472571"; cov "366.740440";
Chr5	Cufflinks	exon	21703124	21703467	1000	+	.	gene_id "CUFF.8040"; transcript_id "AT5G53460.1"; exon_number "9"; FPKM "62.4719251132"; frac "0.637354"; conf_lo "59.471280"; conf_hi "65.472571"; cov "366.740440";
Chr5	Cufflinks	exon	21703555	21703625	1000	+	.	gene_id "CUFF.8040"; transcript_id "AT5G53460.1"; exon_number "10"; FPKM "62.4719251132"; frac "0.637354"; conf_lo "59.471280"; conf_hi "65.472571"; cov "366.740440";
Chr5	Cufflinks	exon	21703714	21704183	1000	+	.	gene_id "CUFF.8040"; transcript_id "AT5G53460.1"; exon_number "11"; FPKM "62.4719251132"; frac "0.637354"; conf_lo "59.471280"; conf_hi "65.472571"; cov "366.740440";
Chr5	Cufflinks	exon	21704288	21705157	1000	+	.	gene_id "CUFF.8040"; transcript_id "AT5G53460.1"; exon_number "12"; FPKM "62.4719251132"; frac "0.637354"; conf_lo "59.471280"; conf_hi "65.472571"; cov "366.740440";
Chr5	Cufflinks	exon	21705245	21705399	1000	+	.	gene_id "CUFF.8040"; transcript_id "AT5G53460.1"; exon_number "13"; FPKM "62.4719251132"; frac "0.637354"; conf_lo "59.471280"; conf_hi "65.472571"; cov "366.740440";
Chr5	Cufflinks	exon	21705605	21705766	1000	+	.	gene_id "CUFF.8040"; transcript_id "AT5G53460.1"; exon_number "14"; FPKM "62.4719251132"; frac "0.637354"; conf_lo "59.471280"; conf_hi "65.472571"; cov "366.740440";
Chr5	Cufflinks	exon	21705847	21707661	1000	+	.	gene_id "CUFF.8040"; transcript_id "AT5G53460.1"; exon_number "15"; FPKM "62.4719251132"; frac "0.637354"; conf_lo "59.471280"; conf_hi "65.472571"; cov "366.740440";
Chr5	Cufflinks	exon	21707816	21708084	1000	+	.	gene_id "CUFF.8040"; transcript_id "AT5G53460.1"; exon_number "16"; FPKM "62.4719251132"; frac "0.637354"; conf_lo "59.471280"; conf_hi "65.472571"; cov "366.740440";
Chr5	Cufflinks	exon	21708216	21708521	1000	+	.	gene_id "CUFF.8040"; transcript_id "AT5G53460.1"; exon_number "17"; FPKM "62.4719251132"; frac "0.637354"; conf_lo "59.471280"; conf_hi "65.472571"; cov "366.740440";
Chr5	Cufflinks	exon	21708624	21708891	1000	+	.	gene_id "CUFF.8040"; transcript_id "AT5G53460.1"; exon_number "18"; FPKM "62.4719251132"; frac "0.637354"; conf_lo "59.471280"; conf_hi "65.472571"; cov "366.740440";
Chr5	Cufflinks	exon	21709021	21709278	1000	+	.	gene_id "CUFF.8040"; transcript_id "AT5G53460.1"; exon_number "19"; FPKM "62.4719251132"; frac "0.637354"; conf_lo "59.471280"; conf_hi "65.472571"; cov "366.740440";
Chr5	Cufflinks	exon	21709369	21710066	1000	+	.	gene_id "CUFF.8040"; transcript_id "AT5G53460.1"; exon_number "20"; FPKM "62.4719251132"; frac "0.637354"; conf_lo "59.471280"; conf_hi "65.472571"; cov "366.740440";
Chr5	Cufflinks	transcript	21710351	21712611	1	+	.	gene_id "CUFF.8040"; transcript_id "AT5G53470.1"; FPKM "0.0000000000"; frac "0.000000"; conf_lo "0.000000"; conf_hi "0.086245"; cov "0.000000"; full_read_support "yes";
Chr5	Cufflinks	exon	21710351	21710954	1	+	.	gene_id "CUFF.8040"; transcript_id "AT5G53470.1"; exon_number "1"; FPKM "0.0000000000"; frac "0.000000"; conf_lo "0.000000"; conf_hi "0.086245"; cov "0.000000";
Chr5	Cufflinks	exon	21711341	21711443	1	+	.	gene_id "CUFF.8040"; transcript_id "AT5G53470.1"; exon_number "2"; FPKM "0.0000000000"; frac "0.000000"; conf_lo "0.000000"; conf_hi "0.086245"; cov "0.000000";
Chr5	Cufflinks	exon	21711566	21711654	1	+	.	gene_id "CUFF.8040"; transcript_id "AT5G53470.1"; exon_number "3"; FPKM "0.0000000000"; frac "0.000000"; conf_lo "0.000000"; conf_hi "0.086245"; cov "0.000000";
Chr5	Cufflinks	exon	21711858	21711949	1	+	.	gene_id "CUFF.8040"; transcript_id "AT5G53470.1"; exon_number "4"; FPKM "0.0000000000"; frac "0.000000"; conf_lo "0.000000"; conf_hi "0.086245"; cov "0.000000";
Chr5	Cufflinks	exon	21712031	21712128	1	+	.	gene_id "CUFF.8040"; transcript_id "AT5G53470.1"; exon_number "5"; FPKM "0.0000000000"; frac "0.000000"; conf_lo "0.000000"; conf_hi "0.086245"; cov "0.000000";
Chr5	Cufflinks	exon	21712215	21712611	1	+	.	gene_id "CUFF.8040"; transcript_id "AT5G53470.1"; exon_number "6"; FPKM "0.0000000000"; frac "0.000000"; conf_lo "0.000000"; conf_hi "0.086245"; cov "0.000000";
Chr5	Cufflinks	transcript	21713366	21717782	1	+	.	gene_id "AT5G53480"; transcript_id "AT5G53480.1"; FPKM "0.0000000000"; frac "0.000000"; conf_lo "0.000000"; conf_hi "0.028268"; cov "0.000000"; full_read_support "yes";
Chr5	Cufflinks	exon	21713366	21713482	1	+	.	gene_id "AT5G53480"; transcript_id "AT5G53480.1"; exon_number "1"; FPKM "0.0000000000"; frac "0.000000"; conf_lo "0.000000"; conf_hi "0.028268"; cov "0.000000";
Chr5	Cufflinks	exon	21714008	21716429	1	+	.	gene_id "AT5G53480"; transcript_id "AT5G53480.1"; exon_number "2"; FPKM "0.0000000000"; frac "0.000000"; conf_lo "0.000000"; conf_hi "0.028268"; cov "0.000000";
Chr5	Cufflinks	exon	21716511	21717782	1	+	.	gene_id "AT5G53480"; transcript_id "AT5G53480.1"; exon_number "3"; FPKM "0.0000000000"; frac "0.000000"; conf_lo "0.000000"; conf_hi "0.028268"; cov "0.000000";
Chr5	Cufflinks	transcript	21759367	21760578	1000	+	.	gene_id "CUFF.8044"; transcript_id "AT5G53560.1"; FPKM "230.2735958591"; frac "0.127444"; conf_lo "216.892683"; conf_hi "243.654508"; cov "1293.012343"; full_read_support "yes";
Chr5	Cufflinks	exon	21759367	21759464	1000	+	.	gene_id "CUFF.8044"; transcript_id "AT5G53560.1"; exon_number "1"; FPKM "230.2735958591"; frac "0.127444"; conf_lo "216.892683"; conf_hi "243.654508"; cov "1293.012343";
Chr5	Cufflinks	exon	21759617	21759714	1000	+	.	gene_id "CUFF.8044"; transcript_id "AT5G53560.1"; exon_number "2"; FPKM "230.2735958591"; frac "0.127444"; conf_lo "216.892683"; conf_hi "243.654508"; cov "1293.012343";
Chr5	Cufflinks	exon	21759948	21760014	1000	+	.	gene_id "CUFF.8044"; transcript_id "AT5G53560.1"; exon_number "3"; FPKM "230.2735958591"; frac "0.127444"; conf_lo "216.892683"; conf_hi "243.654508"; cov "1293.012343";
Chr5	Cufflinks	exon	21760103	21760578	1000	+	.	gene_id "CUFF.8044"; transcript_id "AT5G53560.1"; exon_number "4"; FPKM "230.2735958591"; frac "0.127444"; conf_lo "216.892683"; conf_hi "243.654508"; cov "1293.012343";
Chr5	Cufflinks	transcript	21811633	21814908	1	+	.	gene_id "CUFF.8045"; transcript_id "AT5G53740.1"; FPKM "0.0000000000"; frac "0.000000"; conf_lo "0.000000"; conf_hi "0.162369"; cov "0.000000"; full_read_support "no";
Chr5	Cufflinks	exon	21811633	21811663	1	+	.	gene_id "CUFF.8045"; transcript_id "AT5G53740.1"; exon_number "1"; FPKM "0.0000000000"; frac "0.000000"; conf_lo "0.000000"; conf_hi "0.162369"; cov "0.000000";
Chr5	Cufflinks	exon	21811833	21811943	1	+	.	gene_id "CUFF.8045"; transcript_id "AT5G53740.1"; exon_number "2"; FPKM "0.0000000000"; frac "0.000000"; conf_lo "0.000000"; conf_hi "0.162369"; cov "0.000000";
Chr5	Cufflinks	exon	21812430	21812495	1	+	.	gene_id "CUFF.8045"; transcript_id "AT5G53740.1"; exon_number "3"; FPKM "0.0000000000"; frac "0.000000"; conf_lo "0.000000"; conf_hi "0.162369"; cov "0.000000";
Chr5	Cufflinks	exon	21812675	21812783	1	+	.	gene_id "CUFF.8045"; transcript_id "AT5G53740.1"; exon_number "4"; FPKM "0.0000000000"; frac "0.000000"; conf_lo "0.000000"; conf_hi "0.162369"; cov "0.000000";
Chr5	Cufflinks	exon	21812924	21813021	1	+	.	gene_id "CUFF.8045"; transcript_id "AT5G53740.1"; exon_number "5"; FPKM "0.0000000000"; frac "0.000000"; conf_lo "0.000000"; conf_hi "0.162369"; cov "0.000000";
Chr5	Cufflinks	exon	21813467	21813599	1	+	.	gene_id "CUFF.8045"; transcript_id "AT5G53740.1"; exon_number "6"; FPKM "0.0000000000"; frac "0.000000"; conf_lo "0.000000"; conf_hi "0.162369"; cov "0.000000";
Chr5	Cufflinks	exon	21813977	21814170	1	+	.	gene_id "CUFF.8045"; transcript_id "AT5G53740.1"; exon_number "7"; FPKM "0.0000000000"; frac "0.000000"; conf_lo "0.000000"; conf_hi "0.162369"; cov "0.000000";
Chr5	Cufflinks	exon	21814823	21814908	1	+	.	gene_id "CUFF.8045"; transcript_id "AT5G53740.1"; exon_number "8"; FPKM "0.0000000000"; frac "0.000000"; conf_lo "0.000000"; conf_hi "0.162369"; cov "0.000000";
Chr5	Cufflinks	transcript	21813671	21814018	1	+	.	gene_id "CUFF.8045"; transcript_id "AT5G53742.1"; FPKM "0.0000000000"; frac "0.000000"; conf_lo "0.000000"; conf_hi "0.293382"; cov "0.000000"; full_read_support "no";
Chr5	Cufflinks	exon	21813671	21814018	1	+	.	gene_id "CUFF.8045"; transcript_id "AT5G53742.1"; exon_number "1"; FPKM "0.0000000000"; frac "0.000000"; conf_lo "0.000000"; conf_hi "0.293382"; cov "0.000000";
Chr5	Cufflinks	transcript	21876861	21880461	1	+	.	gene_id "CUFF.8046"; transcript_id "AT5G53890.1"; FPKM "0.0000000000"; frac "0.000000"; conf_lo "0.000000"; conf_hi "0.031523"; cov "0.000000"; full_read_support "yes";
Chr5	Cufflinks	exon	21876861	21876903	1	+	.	gene_id "CUFF.8046"; transcript_id "AT5G53890.1"; exon_number "1"; FPKM "0.0000000000"; frac "0.000000"; conf_lo "0.000000"; conf_hi "0.031523"; cov "0.000000";
Chr5	Cufflinks	exon	21877067	21880461	1	+	.	gene_id "CUFF.8046"; transcript_id "AT5G53890.1"; exon_number "2"; FPKM "0.0000000000"; frac "0.000000"; conf_lo "0.000000"; conf_hi "0.031523"; cov "0.000000";
Chr5	Cufflinks	transcript	21880619	21881204	1	+	.	gene_id "CUFF.8046"; transcript_id "AT5G53895.1"; FPKM "0.0000000000"; frac "0.000000"; conf_lo "0.000000"; conf_hi "0.357122"; cov "0.000000"; full_read_support "no";
Chr5	Cufflinks	exon	21880619	21880733	1	+	.	gene_id "CUFF.8046"; transcript_id "AT5G53895.1"; exon_number "1"; FPKM "0.0000000000"; frac "0.000000"; conf_lo "0.000000"; conf_hi "0.357122"; cov "0.000000";
Chr5	Cufflinks	exon	21880835	21881204	1	+	.	gene_id "CUFF.8046"; transcript_id "AT5G53895.1"; exon_number "2"; FPKM "0.0000000000"; frac "0.000000"; conf_lo "0.000000"; conf_hi "0.357122"; cov "0.000000";
Chr5	Cufflinks	transcript	21943983	21945651	1	+	.	gene_id "AT5G54070"; transcript_id "AT5G54070.1"; FPKM "0.0000000000"; frac "0.000000"; conf_lo "0.000000"; conf_hi "0.067524"; cov "0.000000"; full_read_support "no";
Chr5	Cufflinks	exon	21943983	21944407	1	+	.	gene_id "AT5G54070"; transcript_id "AT5G54070.1"; exon_number "1"; FPKM "0.0000000000"; frac "0.000000"; conf_lo "0.000000"; conf_hi "0.067524"; cov "0.000000";
Chr5	Cufflinks	exon	21944487	21945424	1	+	.	gene_id "AT5G54070"; transcript_id "AT5G54070.1"; exon_number "2"; FPKM "0.0000000000"; frac "0.000000"; conf_lo "0.000000"; conf_hi "0.067524"; cov "0.000000";
Chr5	Cufflinks	exon	21945503	21945651	1	+	.	gene_id "AT5G54070"; transcript_id "AT5G54070.1"; exon_number "3"; FPKM "0.0000000000"; frac "0.000000"; conf_lo "0.000000"; conf_hi "0.067524"; cov "0.000000";
Chr5	Cufflinks	transcript	21760590	21763462	1	-	.	gene_id "CUFF.8048"; transcript_id "AT5G53570.2"; FPKM "0.0000000000"; frac "0.000000"; conf_lo "0.000000"; conf_hi "0.049784"; cov "0.000000"; full_read_support "no";
Chr5	Cufflinks	exon	21760590	21762097	1	-	.	gene_id "CUFF.8048"; transcript_id "AT5G53570.2"; exon_number "1"; FPKM "0.0000000000"; frac "0.000000"; conf_lo "0.000000"; conf_hi "0.049784"; cov "0.000000";
Chr5	Cufflinks	exon	21762185	21762238	1	-	.	gene_id "CUFF.8048"; transcript_id "AT5G53570.2"; exon_number "2"; FPKM "0.0000000000"; frac "0.000000"; conf_lo "0.000000"; conf_hi "0.049784"; cov "0.000000";
Chr5	Cufflinks	exon	21762327	21762376	1	-	.	gene_id "CUFF.8048"; transcript_id "AT5G53570.2"; exon_number "3"; FPKM "0.0000000000"; frac "0.000000"; conf_lo "0.000000"; conf_hi "0.049784"; cov "0.000000";
Chr5	Cufflinks	exon	21762465	21762597	1	-	.	gene_id "CUFF.8048"; transcript_id "AT5G53570.2"; exon_number "4"; FPKM "0.0000000000"; frac "0.000000"; conf_lo "0.000000"; conf_hi "0.049784"; cov "0.000000";
Chr5	Cufflinks	exon	21762841	21763088	1	-	.	gene_id "CUFF.8048"; transcript_id "AT5G53570.2"; exon_number "5"; FPKM "0.0000000000"; frac "0.000000"; conf_lo "0.000000"; conf_hi "0.049784"; cov "0.000000";
Chr5	Cufflinks	exon	21763206	21763462	1	-	.	gene_id "CUFF.8048"; transcript_id "AT5G53570.2"; exon_number "6"; FPKM "0.0000000000"; frac "0.000000"; conf_lo "0.000000"; conf_hi "0.049784"; cov "0.000000";
Chr5	Cufflinks	transcript	21760590	21763462	1	-	.	gene_id "CUFF.8048"; transcript_id "AT5G53570.1"; FPKM "0.0000000000"; frac "0.000000"; conf_lo "0.000000"; conf_hi "0.047097"; cov "0.000000"; full_read_support "yes";
Chr5	Cufflinks	exon	21760590	21762097	1	-	.	gene_id "CUFF.8048"; transcript_id "AT5G53570.1"; exon_number "1"; FPKM "0.0000000000"; frac "0.000000"; conf_lo "0.000000"; conf_hi "0.047097"; cov "0.000000";
Chr5	Cufflinks	exon	21762185	21762238	1	-	.	gene_id "CUFF.8048"; transcript_id "AT5G53570.1"; exon_number "2"; FPKM "0.0000000000"; frac "0.000000"; conf_lo "0.000000"; conf_hi "0.047097"; cov "0.000000";
Chr5	Cufflinks	exon	21762327	21762376	1	-	.	gene_id "CUFF.8048"; transcript_id "AT5G53570.1"; exon_number "3"; FPKM "0.0000000000"; frac "0.000000"; conf_lo "0.000000"; conf_hi "0.047097"; cov "0.000000";
Chr5	Cufflinks	exon	21762465	21762597	1	-	.	gene_id "CUFF.8048"; transcript_id "AT5G53570.1"; exon_number "4"; FPKM "0.0000000000"; frac "0.000000"; conf_lo "0.000000"; conf_hi "0.047097"; cov "0.000000";
Chr5	Cufflinks	exon	21762841	21763462	1	-	.	gene_id "CUFF.8048"; transcript_id "AT5G53570.1"; exon_number "5"; FPKM "0.0000000000"; frac "0.000000"; conf_lo "0.000000"; conf_hi "0.047097"; cov "0.000000";
Chr5	Cufflinks	transcript	21811780	21812032	1000	-	.	gene_id "CUFF.8048"; transcript_id "CUFF.8048.3"; FPKM "3964.5471419002"; frac "0.231177"; conf_lo "3758.460351"; conf_hi "4170.633932"; cov "22261.381596"; full_read_support "yes";
Chr5	Cufflinks	exon	21811780	21812032	1000	-	.	gene_id "CUFF.8048"; transcript_id "CUFF.8048.3"; exon_number "1"; FPKM "3964.5471419002"; frac "0.231177"; conf_lo "3758.460351"; conf_hi "4170.633932"; cov "22261.381596";
Chr5	Cufflinks	transcript	21814032	21814287	605	-	.	gene_id "CUFF.8048"; transcript_id "CUFF.8048.4"; FPKM "2401.8012903846"; frac "0.146801"; conf_lo "2266.882203"; conf_hi "2536.720378"; cov "13486.386497"; full_read_support "yes";
Chr5	Cufflinks	exon	21814032	21814287	605	-	.	gene_id "CUFF.8048"; transcript_id "CUFF.8048.4"; exon_number "1"; FPKM "2401.8012903846"; frac "0.146801"; conf_lo "2266.882203"; conf_hi "2536.720378"; cov "13486.386497";
Chr5	Cufflinks	transcript	21881142	21883416	1	-	.	gene_id "CUFF.8048"; transcript_id "AT5G53900.2"; FPKM "0.0000000000"; frac "0.000000"; conf_lo "0.000000"; conf_hi "0.070373"; cov "0.000000"; full_read_support "yes";
Chr5	Cufflinks	exon	21881142	21881971	1	-	.	gene_id "CUFF.8048"; transcript_id "AT5G53900.2"; exon_number "1"; FPKM "0.0000000000"; frac "0.000000"; conf_lo "0.000000"; conf_hi "0.070373"; cov "0.000000";
Chr5	Cufflinks	exon	21882062	21882118	1	-	.	gene_id "CUFF.8048"; transcript_id "AT5G53900.2"; exon_number "2"; FPKM "0.0000000000"; frac "0.000000"; conf_lo "0.000000"; conf_hi "0.070373"; cov "0.000000";
Chr5	Cufflinks	exon	21882191	21882232	1	-	.	gene_id "CUFF.8048"; transcript_id "AT5G53900.2"; exon_number "3"; FPKM "0.0000000000"; frac "0.000000"; conf_lo "0.000000"; conf_hi "0.070373"; cov "0.000000";
Chr5	Cufflinks	exon	21882329	21882434	1	-	.	gene_id "CUFF.8048"; transcript_id "AT5G53900.2"; exon_number "4"; FPKM "0.0000000000"; frac "0.000000"; conf_lo "0.000000"; conf_hi "0.070373"; cov "0.000000";
Chr5	Cufflinks	exon	21882591	21882734	1	-	.	gene_id "CUFF.8048"; transcript_id "AT5G53900.2"; exon_number "5"; FPKM "0.0000000000"; frac "0.000000"; conf_lo "0.000000"; conf_hi "0.070373"; cov "0.000000";
Chr5	Cufflinks	exon	21882857	21882907	1	-	.	gene_id "CUFF.8048"; transcript_id "AT5G53900.2"; exon_number "6"; FPKM "0.0000000000"; frac "0.000000"; conf_lo "0.000000"; conf_hi "0.070373"; cov "0.000000";
Chr5	Cufflinks	exon	21882997	21883416	1	-	.	gene_id "CUFF.8048"; transcript_id "AT5G53900.2"; exon_number "7"; FPKM "0.0000000000"; frac "0.000000"; conf_lo "0.000000"; conf_hi "0.070373"; cov "0.000000";
Chr5	Cufflinks	transcript	21881142	21883416	1	-	.	gene_id "CUFF.8048"; transcript_id "AT5G53900.1"; FPKM "0.0000000000"; frac "0.000000"; conf_lo "0.000000"; conf_hi "0.063541"; cov "0.000000"; full_read_support "yes";
Chr5	Cufflinks	exon	21881142	21881971	1	-	.	gene_id "CUFF.8048"; transcript_id "AT5G53900.1"; exon_number "1"; FPKM "0.0000000000"; frac "0.000000"; conf_lo "0.000000"; conf_hi "0.063541"; cov "0.000000";
Chr5	Cufflinks	exon	21882062	21882118	1	-	.	gene_id "CUFF.8048"; transcript_id "AT5G53900.1"; exon_number "2"; FPKM "0.0000000000"; frac "0.000000"; conf_lo "0.000000"; conf_hi "0.063541"; cov "0.000000";
Chr5	Cufflinks	exon	21882191	21882232	1	-	.	gene_id "CUFF.8048"; transcript_id "AT5G53900.1"; exon_number "3"; FPKM "0.0000000000"; frac "0.000000"; conf_lo "0.000000"; conf_hi "0.063541"; cov "0.000000";
Chr5	Cufflinks	exon	21882329	21882734	1	-	.	gene_id "CUFF.8048"; transcript_id "AT5G53900.1"; exon_number "4"; FPKM "0.0000000000"; frac "0.000000"; conf_lo "0.000000"; conf_hi "0.063541"; cov "0.000000";
Chr5	Cufflinks	exon	21882857	21882907	1	-	.	gene_id "CUFF.8048"; transcript_id "AT5G53900.1"; exon_number "5"; FPKM "0.0000000000"; frac "0.000000"; conf_lo "0.000000"; conf_hi "0.063541"; cov "0.000000";
Chr5	Cufflinks	exon	21882997	21883416	1	-	.	gene_id "CUFF.8048"; transcript_id "AT5G53900.1"; exon_number "6"; FPKM "0.0000000000"; frac "0.000000"; conf_lo "0.000000"; conf_hi "0.063541"; cov "0.000000";
Chr5	Cufflinks	transcript	21945349	21945709	382	-	.	gene_id "CUFF.8048"; transcript_id "AT5G54075.1"; FPKM "1516.2269465044"; frac "0.252048"; conf_lo "1439.696911"; conf_hi "1592.756982"; cov "8513.786174"; full_read_support "yes";
Chr5	Cufflinks	exon	21945349	21945709	382	-	.	gene_id "CUFF.8048"; transcript_id "AT5G54075.1"; exon_number "1"; FPKM "1516.2269465044"; frac "0.252048"; conf_lo "1439.696911"; conf_hi "1592.756982"; cov "8513.786174";
Chr5	Cufflinks	transcript	21721731	21722838	1000	+	.	gene_id "AT5G53486"; transcript_id "AT5G53486.1"; FPKM "3.4492464661"; frac "1.000000"; conf_lo "2.170897"; conf_hi "4.727596"; cov "20.270403"; full_read_support "yes";
Chr5	Cufflinks	exon	21721731	21721888	1000	+	.	gene_id "AT5G53486"; transcript_id "AT5G53486.1"; exon_number "1"; FPKM "3.4492464661"; frac "1.000000"; conf_lo "2.170897"; conf_hi "4.727596"; cov "20.270403";
Chr5	Cufflinks	exon	21722229	21722293	1000	+	.	gene_id "AT5G53486"; transcript_id "AT5G53486.1"; exon_number "2"; FPKM "3.4492464661"; frac "1.000000"; conf_lo "2.170897"; conf_hi "4.727596"; cov "20.270403";
Chr5	Cufflinks	exon	21722404	21722838	1000	+	.	gene_id "AT5G53486"; transcript_id "AT5G53486.1"; exon_number "3"; FPKM "3.4492464661"; frac "1.000000"; conf_lo "2.170897"; conf_hi "4.727596"; cov "20.270403";
Chr5	Cufflinks	transcript	21721822	21722837	1	+	.	gene_id "AT5G53486"; transcript_id "AT5G53486.4"; FPKM "0.0000000000"; frac "0.000000"; conf_lo "0.000000"; conf_hi "0.240907"; cov "0.000000"; full_read_support "no";
Chr5	Cufflinks	exon	21721822	21721888	1	+	.	gene_id "AT5G53486"; transcript_id "AT5G53486.4"; exon_number "1"; FPKM "0.0000000000"; frac "0.000000"; conf_lo "0.000000"; conf_hi "0.240907"; cov "0.000000";
Chr5	Cufflinks	exon	21721957	21722013	1	+	.	gene_id "AT5G53486"; transcript_id "AT5G53486.4"; exon_number "2"; FPKM "0.0000000000"; frac "0.000000"; conf_lo "0.000000"; conf_hi "0.240907"; cov "0.000000";
Chr5	Cufflinks	exon	21722229	21722293	1	+	.	gene_id "AT5G53486"; transcript_id "AT5G53486.4"; exon_number "3"; FPKM "0.0000000000"; frac "0.000000"; conf_lo "0.000000"; conf_hi "0.240907"; cov "0.000000";
Chr5	Cufflinks	exon	21722404	21722837	1	+	.	gene_id "AT5G53486"; transcript_id "AT5G53486.4"; exon_number "4"; FPKM "0.0000000000"; frac "0.000000"; conf_lo "0.000000"; conf_hi "0.240907"; cov "0.000000";
Chr5	Cufflinks	transcript	21721822	21722837	1	+	.	gene_id "AT5G53486"; transcript_id "AT5G53486.3"; FPKM "0.0000000000"; frac "0.000000"; conf_lo "0.000000"; conf_hi "0.282951"; cov "0.000000"; full_read_support "no";
Chr5	Cufflinks	exon	21721822	21721888	1	+	.	gene_id "AT5G53486"; transcript_id "AT5G53486.3"; exon_number "1"; FPKM "0.0000000000"; frac "0.000000"; conf_lo "0.000000"; conf_hi "0.282951"; cov "0.000000";
Chr5	Cufflinks	exon	21722235	21722293	1	+	.	gene_id "AT5G53486"; transcript_id "AT5G53486.3"; exon_number "2"; FPKM "0.0000000000"; frac "0.000000"; conf_lo "0.000000"; conf_hi "0.282951"; cov "0.000000";
Chr5	Cufflinks	exon	21722404	21722837	1	+	.	gene_id "AT5G53486"; transcript_id "AT5G53486.3"; exon_number "3"; FPKM "0.0000000000"; frac "0.000000"; conf_lo "0.000000"; conf_hi "0.282951"; cov "0.000000";
Chr5	Cufflinks	transcript	21722195	21722837	1	+	.	gene_id "AT5G53486"; transcript_id "AT5G53486.2"; FPKM "0.0000000000"; frac "0.000000"; conf_lo "0.000000"; conf_hi "0.305820"; cov "0.000000"; full_read_support "yes";
Chr5	Cufflinks	exon	21722195	21722293	1	+	.	gene_id "AT5G53486"; transcript_id "AT5G53486.2"; exon_number "1"; FPKM "0.0000000000"; frac "0.000000"; conf_lo "0.000000"; conf_hi "0.305820"; cov "0.000000";
Chr5	Cufflinks	exon	21722404	21722837	1	+	.	gene_id "AT5G53486"; transcript_id "AT5G53486.2"; exon_number "2"; FPKM "0.0000000000"; frac "0.000000"; conf_lo "0.000000"; conf_hi "0.305820"; cov "0.000000";
Chr5	Cufflinks	transcript	21723114	21723184	1	-	.	gene_id "AT5G53487"; transcript_id "AT5G53487.1"; FPKM "0.0000000000"; frac "0.000000"; conf_lo "0.000000"; conf_hi "0.000000"; cov "0.000000"; full_read_support "no";
Chr5	Cufflinks	exon	21723114	21723184	1	-	.	gene_id "AT5G53487"; transcript_id "AT5G53487.1"; exon_number "1"; FPKM "0.0000000000"; frac "0.000000"; conf_lo "0.000000"; conf_hi "0.000000"; cov "0.000000";
Chr5	Cufflinks	transcript	21723307	21724642	1	-	.	gene_id "CUFF.8052"; transcript_id "AT5G53490.3"; FPKM "0.0000000000"; frac "0.000000"; conf_lo "0.000000"; conf_hi "0.135085"; cov "0.000000"; full_read_support "no";
Chr5	Cufflinks	exon	21723307	21723711	1	-	.	gene_id "CUFF.8052"; transcript_id "AT5G53490.3"; exon_number "1"; FPKM "0.0000000000"; frac "0.000000"; conf_lo "0.000000"; conf_hi "0.135085"; cov "0.000000";
Chr5	Cufflinks	exon	21723803	21724049	1	-	.	gene_id "CUFF.8052"; transcript_id "AT5G53490.3"; exon_number "2"; FPKM "0.0000000000"; frac "0.000000"; conf_lo "0.000000"; conf_hi "0.135085"; cov "0.000000";
Chr5	Cufflinks	exon	21724151	21724326	1	-	.	gene_id "CUFF.8052"; transcript_id "AT5G53490.3"; exon_number "3"; FPKM "0.0000000000"; frac "0.000000"; conf_lo "0.000000"; conf_hi "0.135085"; cov "0.000000";
Chr5	Cufflinks	exon	21724516	21724642	1	-	.	gene_id "CUFF.8052"; transcript_id "AT5G53490.3"; exon_number "4"; FPKM "0.0000000000"; frac "0.000000"; conf_lo "0.000000"; conf_hi "0.135085"; cov "0.000000";
Chr5	Cufflinks	transcript	21723307	21724642	1000	-	.	gene_id "CUFF.8052"; transcript_id "AT5G53490.1"; FPKM "32.5818962624"; frac "0.653634"; conf_lo "28.926826"; conf_hi "36.236967"; cov "191.261188"; full_read_support "yes";
Chr5	Cufflinks	exon	21723307	21723711	1000	-	.	gene_id "CUFF.8052"; transcript_id "AT5G53490.1"; exon_number "1"; FPKM "32.5818962624"; frac "0.653634"; conf_lo "28.926826"; conf_hi "36.236967"; cov "191.261188";
Chr5	Cufflinks	exon	21723803	21724049	1000	-	.	gene_id "CUFF.8052"; transcript_id "AT5G53490.1"; exon_number "2"; FPKM "32.5818962624"; frac "0.653634"; conf_lo "28.926826"; conf_hi "36.236967"; cov "191.261188";
Chr5	Cufflinks	exon	21724151	21724284	1000	-	.	gene_id "CUFF.8052"; transcript_id "AT5G53490.1"; exon_number "3"; FPKM "32.5818962624"; frac "0.653634"; conf_lo "28.926826"; conf_hi "36.236967"; cov "191.261188";
Chr5	Cufflinks	exon	21724516	21724642	1000	-	.	gene_id "CUFF.8052"; transcript_id "AT5G53490.1"; exon_number "4"; FPKM "32.5818962624"; frac "0.653634"; conf_lo "28.926826"; conf_hi "36.236967"; cov "191.261188";
Chr5	Cufflinks	transcript	21723307	21724642	532	-	.	gene_id "CUFF.8052"; transcript_id "AT5G53490.2"; FPKM "17.3383119993"; frac "0.346366"; conf_lo "14.560492"; conf_hi "20.116132"; cov "101.778795"; full_read_support "yes";
Chr5	Cufflinks	exon	21723307	21723711	532	-	.	gene_id "CUFF.8052"; transcript_id "AT5G53490.2"; exon_number "1"; FPKM "17.3383119993"; frac "0.346366"; conf_lo "14.560492"; conf_hi "20.116132"; cov "101.778795";
Chr5	Cufflinks	exon	21723803	21724049	532	-	.	gene_id "CUFF.8052"; transcript_id "AT5G53490.2"; exon_number "2"; FPKM "17.3383119993"; frac "0.346366"; conf_lo "14.560492"; conf_hi "20.116132"; cov "101.778795";
Chr5	Cufflinks	exon	21724151	21724281	532	-	.	gene_id "CUFF.8052"; transcript_id "AT5G53490.2"; exon_number "3"; FPKM "17.3383119993"; frac "0.346366"; conf_lo "14.560492"; conf_hi "20.116132"; cov "101.778795";
Chr5	Cufflinks	exon	21724516	21724642	532	-	.	gene_id "CUFF.8052"; transcript_id "AT5G53490.2"; exon_number "4"; FPKM "17.3383119993"; frac "0.346366"; conf_lo "14.560492"; conf_hi "20.116132"; cov "101.778795";
Chr5	Cufflinks	transcript	21725441	21729300	975	-	.	gene_id "CUFF.8053"; transcript_id "AT5G53500.1"; FPKM "2.1395830234"; frac "0.466185"; conf_lo "1.665421"; conf_hi "2.613745"; cov "12.567025"; full_read_support "yes";
Chr5	Cufflinks	exon	21725441	21726636	975	-	.	gene_id "CUFF.8053"; transcript_id "AT5G53500.1"; exon_number "1"; FPKM "2.1395830234"; frac "0.466185"; conf_lo "1.665421"; conf_hi "2.613745"; cov "12.567025";
Chr5	Cufflinks	exon	21726735	21726828	975	-	.	gene_id "CUFF.8053"; transcript_id "AT5G53500.1"; exon_number "2"; FPKM "2.1395830234"; frac "0.466185"; conf_lo "1.665421"; conf_hi "2.613745"; cov "12.567025";
Chr5	Cufflinks	exon	21726923	21727212	975	-	.	gene_id "CUFF.8053"; transcript_id "AT5G53500.1"; exon_number "3"; FPKM "2.1395830234"; frac "0.466185"; conf_lo "1.665421"; conf_hi "2.613745"; cov "12.567025";
Chr5	Cufflinks	exon	21727311	21727401	975	-	.	gene_id "CUFF.8053"; transcript_id "AT5G53500.1"; exon_number "4"; FPKM "2.1395830234"; frac "0.466185"; conf_lo "1.665421"; conf_hi "2.613745"; cov "12.567025";
Chr5	Cufflinks	exon	21727505	21728645	975	-	.	gene_id "CUFF.8053"; transcript_id "AT5G53500.1"; exon_number "5"; FPKM "2.1395830234"; frac "0.466185"; conf_lo "1.665421"; conf_hi "2.613745"; cov "12.567025";
Chr5	Cufflinks	exon	21729033	21729300	975	-	.	gene_id "CUFF.8053"; transcript_id "AT5G53500.1"; exon_number "6"; FPKM "2.1395830234"; frac "0.466185"; conf_lo "1.665421"; conf_hi "2.613745"; cov "12.567025";
Chr5	Cufflinks	transcript	21725441	21729315	1000	-	.	gene_id "CUFF.8053"; transcript_id "CUFF.8053.2"; FPKM "2.1927031660"; frac "0.533815"; conf_lo "1.744129"; conf_hi "2.641278"; cov "12.879031"; full_read_support "yes";
Chr5	Cufflinks	exon	21725441	21726636	1000	-	.	gene_id "CUFF.8053"; transcript_id "CUFF.8053.2"; exon_number "1"; FPKM "2.1927031660"; frac "0.533815"; conf_lo "1.744129"; conf_hi "2.641278"; cov "12.879031";
Chr5	Cufflinks	exon	21726735	21726828	1000	-	.	gene_id "CUFF.8053"; transcript_id "CUFF.8053.2"; exon_number "2"; FPKM "2.1927031660"; frac "0.533815"; conf_lo "1.744129"; conf_hi "2.641278"; cov "12.879031";
Chr5	Cufflinks	exon	21726923	21727212	1000	-	.	gene_id "CUFF.8053"; transcript_id "CUFF.8053.2"; exon_number "3"; FPKM "2.1927031660"; frac "0.533815"; conf_lo "1.744129"; conf_hi "2.641278"; cov "12.879031";
Chr5	Cufflinks	exon	21727311	21727401	1000	-	.	gene_id "CUFF.8053"; transcript_id "CUFF.8053.2"; exon_number "4"; FPKM "2.1927031660"; frac "0.533815"; conf_lo "1.744129"; conf_hi "2.641278"; cov "12.879031";
Chr5	Cufflinks	exon	21727505	21727638	1000	-	.	gene_id "CUFF.8053"; transcript_id "CUFF.8053.2"; exon_number "5"; FPKM "2.1927031660"; frac "0.533815"; conf_lo "1.744129"; conf_hi "2.641278"; cov "12.879031";
Chr5	Cufflinks	exon	21727703	21729315	1000	-	.	gene_id "CUFF.8053"; transcript_id "CUFF.8053.2"; exon_number "6"; FPKM "2.1927031660"; frac "0.533815"; conf_lo "1.744129"; conf_hi "2.641278"; cov "12.879031";
Chr5	Cufflinks	transcript	21738849	21742082	1	+	.	gene_id "AT5G53510"; transcript_id "AT5G53510.1"; FPKM "0.0000000000"; frac "0.000000"; conf_lo "0.000000"; conf_hi "0.000000"; cov "0.000000"; full_read_support "no";
Chr5	Cufflinks	exon	21738849	21739340	1	+	.	gene_id "AT5G53510"; transcript_id "AT5G53510.1"; exon_number "1"; FPKM "0.0000000000"; frac "0.000000"; conf_lo "0.000000"; conf_hi "0.000000"; cov "0.000000";
Chr5	Cufflinks	exon	21739737	21739834	1	+	.	gene_id "AT5G53510"; transcript_id "AT5G53510.1"; exon_number "2"; FPKM "0.0000000000"; frac "0.000000"; conf_lo "0.000000"; conf_hi "0.000000"; cov "0.000000";
Chr5	Cufflinks	exon	21739916	21740485	1	+	.	gene_id "AT5G53510"; transcript_id "AT5G53510.1"; exon_number "3"; FPKM "0.0000000000"; frac "0.000000"; conf_lo "0.000000"; conf_hi "0.000000"; cov "0.000000";
Chr5	Cufflinks	exon	21740620	21740881	1	+	.	gene_id "AT5G53510"; transcript_id "AT5G53510.1"; exon_number "4"; FPKM "0.0000000000"; frac "0.000000"; conf_lo "0.000000"; conf_hi "0.000000"; cov "0.000000";
Chr5	Cufflinks	exon	21741205	21741387	1	+	.	gene_id "AT5G53510"; transcript_id "AT5G53510.1"; exon_number "5"; FPKM "0.0000000000"; frac "0.000000"; conf_lo "0.000000"; conf_hi "0.000000"; cov "0.000000";
Chr5	Cufflinks	exon	21741462	21742082	1	+	.	gene_id "AT5G53510"; transcript_id "AT5G53510.1"; exon_number "6"; FPKM "0.0000000000"; frac "0.000000"; conf_lo "0.000000"; conf_hi "0.000000"; cov "0.000000";
Chr5	Cufflinks	transcript	21743450	21745981	1	+	.	gene_id "AT5G53520"; transcript_id "AT5G53520.1"; FPKM "0.0000000000"; frac "0.000000"; conf_lo "0.000000"; conf_hi "0.046366"; cov "0.000000"; full_read_support "no";
Chr5	Cufflinks	exon	21743450	21743923	1	+	.	gene_id "AT5G53520"; transcript_id "AT5G53520.1"; exon_number "1"; FPKM "0.0000000000"; frac "0.000000"; conf_lo "0.000000"; conf_hi "0.046366"; cov "0.000000";
Chr5	Cufflinks	exon	21744014	21744111	1	+	.	gene_id "AT5G53520"; transcript_id "AT5G53520.1"; exon_number "2"; FPKM "0.0000000000"; frac "0.000000"; conf_lo "0.000000"; conf_hi "0.046366"; cov "0.000000";
Chr5	Cufflinks	exon	21744190	21745021	1	+	.	gene_id "AT5G53520"; transcript_id "AT5G53520.1"; exon_number "3"; FPKM "0.0000000000"; frac "0.000000"; conf_lo "0.000000"; conf_hi "0.046366"; cov "0.000000";
Chr5	Cufflinks	exon	21745110	21745292	1	+	.	gene_id "AT5G53520"; transcript_id "AT5G53520.1"; exon_number "4"; FPKM "0.0000000000"; frac "0.000000"; conf_lo "0.000000"; conf_hi "0.046366"; cov "0.000000";
Chr5	Cufflinks	exon	21745367	21745981	1	+	.	gene_id "AT5G53520"; transcript_id "AT5G53520.1"; exon_number "5"; FPKM "0.0000000000"; frac "0.000000"; conf_lo "0.000000"; conf_hi "0.046366"; cov "0.000000";
Chr5	Cufflinks	transcript	21746035	21748595	1000	-	.	gene_id "CUFF.8055"; transcript_id "AT5G53530.1"; FPKM "12.9243023739"; frac "1.000000"; conf_lo "11.282761"; conf_hi "14.565844"; cov "75.897592"; full_read_support "yes";
Chr5	Cufflinks	exon	21746035	21746456	1000	-	.	gene_id "CUFF.8055"; transcript_id "AT5G53530.1"; exon_number "1"; FPKM "12.9243023739"; frac "1.000000"; conf_lo "11.282761"; conf_hi "14.565844"; cov "75.897592";
Chr5	Cufflinks	exon	21746540	21746715	1000	-	.	gene_id "CUFF.8055"; transcript_id "AT5G53530.1"; exon_number "2"; FPKM "12.9243023739"; frac "1.000000"; conf_lo "11.282761"; conf_hi "14.565844"; cov "75.897592";
Chr5	Cufflinks	exon	21746803	21746858	1000	-	.	gene_id "CUFF.8055"; transcript_id "AT5G53530.1"; exon_number "3"; FPKM "12.9243023739"; frac "1.000000"; conf_lo "11.282761"; conf_hi "14.565844"; cov "75.897592";
Chr5	Cufflinks	exon	21746993	21747037	1000	-	.	gene_id "CUFF.8055"; transcript_id "AT5G53530.1"; exon_number "4"; FPKM "12.9243023739"; frac "1.000000"; conf_lo "11.282761"; conf_hi "14.565844"; cov "75.897592";
Chr5	Cufflinks	exon	21747127	21747193	1000	-	.	gene_id "CUFF.8055"; transcript_id "AT5G53530.1"; exon_number "5"; FPKM "12.9243023739"; frac "1.000000"; conf_lo "11.282761"; conf_hi "14.565844"; cov "75.897592";
Chr5	Cufflinks	exon	21747292	21747403	1000	-	.	gene_id "CUFF.8055"; transcript_id "AT5G53530.1"; exon_number "6"; FPKM "12.9243023739"; frac "1.000000"; conf_lo "11.282761"; conf_hi "14.565844"; cov "75.897592";
Chr5	Cufflinks	exon	21747501	21747545	1000	-	.	gene_id "CUFF.8055"; transcript_id "AT5G53530.1"; exon_number "7"; FPKM "12.9243023739"; frac "1.000000"; conf_lo "11.282761"; conf_hi "14.565844"; cov "75.897592";
Chr5	Cufflinks	exon	21747643	21747715	1000	-	.	gene_id "CUFF.8055"; transcript_id "AT5G53530.1"; exon_number "8"; FPKM "12.9243023739"; frac "1.000000"; conf_lo "11.282761"; conf_hi "14.565844"; cov "75.897592";
Chr5	Cufflinks	exon	21747806	21747880	1000	-	.	gene_id "CUFF.8055"; transcript_id "AT5G53530.1"; exon_number "9"; FPKM "12.9243023739"; frac "1.000000"; conf_lo "11.282761"; conf_hi "14.565844"; cov "75.897592";
Chr5	Cufflinks	exon	21747979	21748053	1000	-	.	gene_id "CUFF.8055"; transcript_id "AT5G53530.1"; exon_number "10"; FPKM "12.9243023739"; frac "1.000000"; conf_lo "11.282761"; conf_hi "14.565844"; cov "75.897592";
Chr5	Cufflinks	exon	21748154	21748192	1000	-	.	gene_id "CUFF.8055"; transcript_id "AT5G53530.1"; exon_number "11"; FPKM "12.9243023739"; frac "1.000000"; conf_lo "11.282761"; conf_hi "14.565844"; cov "75.897592";
Chr5	Cufflinks	exon	21748464	21748595	1000	-	.	gene_id "CUFF.8055"; transcript_id "AT5G53530.1"; exon_number "12"; FPKM "12.9243023739"; frac "1.000000"; conf_lo "11.282761"; conf_hi "14.565844"; cov "75.897592";
Chr5	Cufflinks	transcript	21749286	21751237	1000	-	.	gene_id "CUFF.8057"; transcript_id "AT5G53540.1"; FPKM "17.2931033664"; frac "1.000000"; conf_lo "15.549358"; conf_hi "19.036849"; cov "101.530677"; full_read_support "yes";
Chr5	Cufflinks	exon	21749286	21749809	1000	-	.	gene_id "CUFF.8057"; transcript_id "AT5G53540.1"; exon_number "1"; FPKM "17.2931033664"; frac "1.000000"; conf_lo "15.549358"; conf_hi "19.036849"; cov "101.530677";
Chr5	Cufflinks	exon	21749904	21750199	1000	-	.	gene_id "CUFF.8057"; transcript_id "AT5G53540.1"; exon_number "2"; FPKM "17.2931033664"; frac "1.000000"; conf_lo "15.549358"; conf_hi "19.036849"; cov "101.530677";
Chr5	Cufflinks	exon	21750283	21750441	1000	-	.	gene_id "CUFF.8057"; transcript_id "AT5G53540.1"; exon_number "3"; FPKM "17.2931033664"; frac "1.000000"; conf_lo "15.549358"; conf_hi "19.036849"; cov "101.530677";
Chr5	Cufflinks	exon	21750509	21750809	1000	-	.	gene_id "CUFF.8057"; transcript_id "AT5G53540.1"; exon_number "4"; FPKM "17.2931033664"; frac "1.000000"; conf_lo "15.549358"; conf_hi "19.036849"; cov "101.530677";
Chr5	Cufflinks	exon	21750893	21751237	1000	-	.	gene_id "CUFF.8057"; transcript_id "AT5G53540.1"; exon_number "5"; FPKM "17.2931033664"; frac "1.000000"; conf_lo "15.549358"; conf_hi "19.036849"; cov "101.530677";
Chr5	Cufflinks	transcript	21755291	21758986	768	+	.	gene_id "CUFF.8062"; transcript_id "CUFF.8062.1"; FPKM "10.1878644175"; frac "0.466665"; conf_lo "9.052762"; conf_hi "11.322967"; cov "59.805023"; full_read_support "yes";
Chr5	Cufflinks	exon	21755291	21755903	768	+	.	gene_id "CUFF.8062"; transcript_id "CUFF.8062.1"; exon_number "1"; FPKM "10.1878644175"; frac "0.466665"; conf_lo "9.052762"; conf_hi "11.322967"; cov "59.805023";
Chr5	Cufflinks	exon	21756018	21756453	768	+	.	gene_id "CUFF.8062"; transcript_id "CUFF.8062.1"; exon_number "2"; FPKM "10.1878644175"; frac "0.466665"; conf_lo "9.052762"; conf_hi "11.322967"; cov "59.805023";
Chr5	Cufflinks	exon	21756549	21756724	768	+	.	gene_id "CUFF.8062"; transcript_id "CUFF.8062.1"; exon_number "3"; FPKM "10.1878644175"; frac "0.466665"; conf_lo "9.052762"; conf_hi "11.322967"; cov "59.805023";
Chr5	Cufflinks	exon	21756959	21757056	768	+	.	gene_id "CUFF.8062"; transcript_id "CUFF.8062.1"; exon_number "4"; FPKM "10.1878644175"; frac "0.466665"; conf_lo "9.052762"; conf_hi "11.322967"; cov "59.805023";
Chr5	Cufflinks	exon	21757146	21757280	768	+	.	gene_id "CUFF.8062"; transcript_id "CUFF.8062.1"; exon_number "5"; FPKM "10.1878644175"; frac "0.466665"; conf_lo "9.052762"; conf_hi "11.322967"; cov "59.805023";
Chr5	Cufflinks	exon	21757365	21757554	768	+	.	gene_id "CUFF.8062"; transcript_id "CUFF.8062.1"; exon_number "6"; FPKM "10.1878644175"; frac "0.466665"; conf_lo "9.052762"; conf_hi "11.322967"; cov "59.805023";
Chr5	Cufflinks	exon	21757643	21757760	768	+	.	gene_id "CUFF.8062"; transcript_id "CUFF.8062.1"; exon_number "7"; FPKM "10.1878644175"; frac "0.466665"; conf_lo "9.052762"; conf_hi "11.322967"; cov "59.805023";
Chr5	Cufflinks	exon	21757839	21758986	768	+	.	gene_id "CUFF.8062"; transcript_id "CUFF.8062.1"; exon_number "8"; FPKM "10.1878644175"; frac "0.466665"; conf_lo "9.052762"; conf_hi "11.322967"; cov "59.805023";
Chr5	Cufflinks	transcript	21755291	21758921	1000	+	.	gene_id "CUFF.8062"; transcript_id "AT5G53550.2"; FPKM "13.2545333754"; frac "0.533335"; conf_lo "11.885230"; conf_hi "14.623837"; cov "77.807050"; full_read_support "yes";
Chr5	Cufflinks	exon	21755291	21755558	1000	+	.	gene_id "CUFF.8062"; transcript_id "AT5G53550.2"; exon_number "1"; FPKM "13.2545333754"; frac "0.533335"; conf_lo "11.885230"; conf_hi "14.623837"; cov "77.807050";
Chr5	Cufflinks	exon	21755824	21755903	1000	+	.	gene_id "CUFF.8062"; transcript_id "AT5G53550.2"; exon_number "2"; FPKM "13.2545333754"; frac "0.533335"; conf_lo "11.885230"; conf_hi "14.623837"; cov "77.807050";
Chr5	Cufflinks	exon	21756018	21756453	1000	+	.	gene_id "CUFF.8062"; transcript_id "AT5G53550.2"; exon_number "3"; FPKM "13.2545333754"; frac "0.533335"; conf_lo "11.885230"; conf_hi "14.623837"; cov "77.807050";
Chr5	Cufflinks	exon	21756549	21756724	1000	+	.	gene_id "CUFF.8062"; transcript_id "AT5G53550.2"; exon_number "4"; FPKM "13.2545333754"; frac "0.533335"; conf_lo "11.885230"; conf_hi "14.623837"; cov "77.807050";
Chr5	Cufflinks	exon	21756959	21757056	1000	+	.	gene_id "CUFF.8062"; transcript_id "AT5G53550.2"; exon_number "5"; FPKM "13.2545333754"; frac "0.533335"; conf_lo "11.885230"; conf_hi "14.623837"; cov "77.807050";
Chr5	Cufflinks	exon	21757146	21757280	1000	+	.	gene_id "CUFF.8062"; transcript_id "AT5G53550.2"; exon_number "6"; FPKM "13.2545333754"; frac "0.533335"; conf_lo "11.885230"; conf_hi "14.623837"; cov "77.807050";
Chr5	Cufflinks	exon	21757365	21757554	1000	+	.	gene_id "CUFF.8062"; transcript_id "AT5G53550.2"; exon_number "7"; FPKM "13.2545333754"; frac "0.533335"; conf_lo "11.885230"; conf_hi "14.623837"; cov "77.807050";
Chr5	Cufflinks	exon	21757643	21757760	1000	+	.	gene_id "CUFF.8062"; transcript_id "AT5G53550.2"; exon_number "8"; FPKM "13.2545333754"; frac "0.533335"; conf_lo "11.885230"; conf_hi "14.623837"; cov "77.807050";
Chr5	Cufflinks	exon	21757839	21758921	1000	+	.	gene_id "CUFF.8062"; transcript_id "AT5G53550.2"; exon_number "9"; FPKM "13.2545333754"; frac "0.533335"; conf_lo "11.885230"; conf_hi "14.623837"; cov "77.807050";
Chr5	Cufflinks	transcript	21755291	21758917	1	+	.	gene_id "CUFF.8062"; transcript_id "AT5G53550.1"; FPKM "0.0000000000"; frac "0.000000"; conf_lo "0.000000"; conf_hi "0.044452"; cov "0.000000"; full_read_support "yes";
Chr5	Cufflinks	exon	21755291	21755474	1	+	.	gene_id "CUFF.8062"; transcript_id "AT5G53550.1"; exon_number "1"; FPKM "0.0000000000"; frac "0.000000"; conf_lo "0.000000"; conf_hi "0.044452"; cov "0.000000";
Chr5	Cufflinks	exon	21755824	21755903	1	+	.	gene_id "CUFF.8062"; transcript_id "AT5G53550.1"; exon_number "2"; FPKM "0.0000000000"; frac "0.000000"; conf_lo "0.000000"; conf_hi "0.044452"; cov "0.000000";
Chr5	Cufflinks	exon	21756018	21756453	1	+	.	gene_id "CUFF.8062"; transcript_id "AT5G53550.1"; exon_number "3"; FPKM "0.0000000000"; frac "0.000000"; conf_lo "0.000000"; conf_hi "0.044452"; cov "0.000000";
Chr5	Cufflinks	exon	21756549	21756724	1	+	.	gene_id "CUFF.8062"; transcript_id "AT5G53550.1"; exon_number "4"; FPKM "0.0000000000"; frac "0.000000"; conf_lo "0.000000"; conf_hi "0.044452"; cov "0.000000";
Chr5	Cufflinks	exon	21756959	21757056	1	+	.	gene_id "CUFF.8062"; transcript_id "AT5G53550.1"; exon_number "5"; FPKM "0.0000000000"; frac "0.000000"; conf_lo "0.000000"; conf_hi "0.044452"; cov "0.000000";
Chr5	Cufflinks	exon	21757146	21757280	1	+	.	gene_id "CUFF.8062"; transcript_id "AT5G53550.1"; exon_number "6"; FPKM "0.0000000000"; frac "0.000000"; conf_lo "0.000000"; conf_hi "0.044452"; cov "0.000000";
Chr5	Cufflinks	exon	21757365	21757554	1	+	.	gene_id "CUFF.8062"; transcript_id "AT5G53550.1"; exon_number "7"; FPKM "0.0000000000"; frac "0.000000"; conf_lo "0.000000"; conf_hi "0.044452"; cov "0.000000";
Chr5	Cufflinks	exon	21757643	21757760	1	+	.	gene_id "CUFF.8062"; transcript_id "AT5G53550.1"; exon_number "8"; FPKM "0.0000000000"; frac "0.000000"; conf_lo "0.000000"; conf_hi "0.044452"; cov "0.000000";
Chr5	Cufflinks	exon	21757839	21758917	1	+	.	gene_id "CUFF.8062"; transcript_id "AT5G53550.1"; exon_number "9"; FPKM "0.0000000000"; frac "0.000000"; conf_lo "0.000000"; conf_hi "0.044452"; cov "0.000000";
Chr5	Cufflinks	transcript	21765054	21767000	1000	-	.	gene_id "CUFF.8065"; transcript_id "AT5G53580.1"; FPKM "11.7240193031"; frac "1.000000"; conf_lo "10.181667"; conf_hi "13.266371"; cov "68.841425"; full_read_support "yes";
Chr5	Cufflinks	exon	21765054	21765400	1000	-	.	gene_id "CUFF.8065"; transcript_id "AT5G53580.1"; exon_number "1"; FPKM "11.7240193031"; frac "1.000000"; conf_lo "10.181667"; conf_hi "13.266371"; cov "68.841425";
Chr5	Cufflinks	exon	21765478	21765571	1000	-	.	gene_id "CUFF.8065"; transcript_id "AT5G53580.1"; exon_number "2"; FPKM "11.7240193031"; frac "1.000000"; conf_lo "10.181667"; conf_hi "13.266371"; cov "68.841425";
Chr5	Cufflinks	exon	21765656	21765909	1000	-	.	gene_id "CUFF.8065"; transcript_id "AT5G53580.1"; exon_number "3"; FPKM "11.7240193031"; frac "1.000000"; conf_lo "10.181667"; conf_hi "13.266371"; cov "68.841425";
Chr5	Cufflinks	exon	21765999	21766122	1000	-	.	gene_id "CUFF.8065"; transcript_id "AT5G53580.1"; exon_number "4"; FPKM "11.7240193031"; frac "1.000000"; conf_lo "10.181667"; conf_hi "13.266371"; cov "68.841425";
Chr5	Cufflinks	exon	21766215	21766308	1000	-	.	gene_id "CUFF.8065"; transcript_id "AT5G53580.1"; exon_number "5"; FPKM "11.7240193031"; frac "1.000000"; conf_lo "10.181667"; conf_hi "13.266371"; cov "68.841425";
Chr5	Cufflinks	exon	21766490	21766718	1000	-	.	gene_id "CUFF.8065"; transcript_id "AT5G53580.1"; exon_number "6"; FPKM "11.7240193031"; frac "1.000000"; conf_lo "10.181667"; conf_hi "13.266371"; cov "68.841425";
Chr5	Cufflinks	exon	21766803	21767000	1000	-	.	gene_id "CUFF.8065"; transcript_id "AT5G53580.1"; exon_number "7"; FPKM "11.7240193031"; frac "1.000000"; conf_lo "10.181667"; conf_hi "13.266371"; cov "68.841425";
Chr5	Cufflinks	transcript	21771811	21772794	1000	+	.	gene_id "AT5G53588"; transcript_id "AT5G53588.1"; FPKM "5.9192664605"; frac "1.000000"; conf_lo "4.663808"; conf_hi "7.174725"; cov "34.773382"; full_read_support "yes";
Chr5	Cufflinks	exon	21771811	21772794	1000	+	.	gene_id "AT5G53588"; transcript_id "AT5G53588.1"; exon_number "1"; FPKM "5.9192664605"; frac "1.000000"; conf_lo "4.663808"; conf_hi "7.174725"; cov "34.773382";
Chr5	Cufflinks	transcript	21773688	21774927	1000	+	.	gene_id "AT5G53592"; transcript_id "AT5G53592.1"; FPKM "0.0689103826"; frac "1.000000"; conf_lo "0.000000"; conf_hi "0.206731"; cov "0.404970"; full_read_support "no";
Chr5	Cufflinks	exon	21773688	21773836	1000	+	.	gene_id "AT5G53592"; transcript_id "AT5G53592.1"; exon_number "1"; FPKM "0.0689103826"; frac "1.000000"; conf_lo "0.000000"; conf_hi "0.206731"; cov "0.404970";
Chr5	Cufflinks	exon	21773943	21774156	1000	+	.	gene_id "AT5G53592"; transcript_id "AT5G53592.1"; exon_number "2"; FPKM "0.0689103826"; frac "1.000000"; conf_lo "0.000000"; conf_hi "0.206731"; cov "0.404970";
Chr5	Cufflinks	exon	21774351	21774927	1000	+	.	gene_id "AT5G53592"; transcript_id "AT5G53592.1"; exon_number "3"; FPKM "0.0689103826"; frac "1.000000"; conf_lo "0.000000"; conf_hi "0.206731"; cov "0.404970";
Chr5	Cufflinks	transcript	21777107	21777442	1	+	.	gene_id "AT5G53600"; transcript_id "AT5G53600.1"; FPKM "0.0000000000"; frac "0.000000"; conf_lo "0.000000"; conf_hi "0.000000"; cov "0.000000"; full_read_support "no";
Chr5	Cufflinks	exon	21777107	21777442	1	+	.	gene_id "AT5G53600"; transcript_id "AT5G53600.1"; exon_number "1"; FPKM "0.0000000000"; frac "0.000000"; conf_lo "0.000000"; conf_hi "0.000000"; cov "0.000000";
Chr5	Cufflinks	transcript	21779061	21779393	1	+	.	gene_id "AT5G53610"; transcript_id "AT5G53610.1"; FPKM "0.0000000000"; frac "0.000000"; conf_lo "0.000000"; conf_hi "0.000000"; cov "0.000000"; full_read_support "no";
Chr5	Cufflinks	exon	21779061	21779393	1	+	.	gene_id "AT5G53610"; transcript_id "AT5G53610.1"; exon_number "1"; FPKM "0.0000000000"; frac "0.000000"; conf_lo "0.000000"; conf_hi "0.000000"; cov "0.000000";
Chr5	Cufflinks	transcript	21780947	21785230	1000	+	.	gene_id "CUFF.8068"; transcript_id "AT5G53620.1"; FPKM "15.3414334768"; frac "0.838716"; conf_lo "13.895998"; conf_hi "16.786869"; cov "90.076245"; full_read_support "yes";
Chr5	Cufflinks	exon	21780947	21781075	1000	+	.	gene_id "CUFF.8068"; transcript_id "AT5G53620.1"; exon_number "1"; FPKM "15.3414334768"; frac "0.838716"; conf_lo "13.895998"; conf_hi "16.786869"; cov "90.076245";
Chr5	Cufflinks	exon	21781174	21781342	1000	+	.	gene_id "CUFF.8068"; transcript_id "AT5G53620.1"; exon_number "2"; FPKM "15.3414334768"; frac "0.838716"; conf_lo "13.895998"; conf_hi "16.786869"; cov "90.076245";
Chr5	Cufflinks	exon	21781579	21781629	1000	+	.	gene_id "CUFF.8068"; transcript_id "AT5G53620.1"; exon_number "3"; FPKM "15.3414334768"; frac "0.838716"; conf_lo "13.895998"; conf_hi "16.786869"; cov "90.076245";
Chr5	Cufflinks	exon	21781722	21781922	1000	+	.	gene_id "CUFF.8068"; transcript_id "AT5G53620.1"; exon_number "4"; FPKM "15.3414334768"; frac "0.838716"; conf_lo "13.895998"; conf_hi "16.786869"; cov "90.076245";
Chr5	Cufflinks	exon	21782024	21782122	1000	+	.	gene_id "CUFF.8068"; transcript_id "AT5G53620.1"; exon_number "5"; FPKM "15.3414334768"; frac "0.838716"; conf_lo "13.895998"; conf_hi "16.786869"; cov "90.076245";
Chr5	Cufflinks	exon	21782205	21782260	1000	+	.	gene_id "CUFF.8068"; transcript_id "AT5G53620.1"; exon_number "6"; FPKM "15.3414334768"; frac "0.838716"; conf_lo "13.895998"; conf_hi "16.786869"; cov "90.076245";
Chr5	Cufflinks	exon	21782481	21782592	1000	+	.	gene_id "CUFF.8068"; transcript_id "AT5G53620.1"; exon_number "7"; FPKM "15.3414334768"; frac "0.838716"; conf_lo "13.895998"; conf_hi "16.786869"; cov "90.076245";
Chr5	Cufflinks	exon	21782732	21782911	1000	+	.	gene_id "CUFF.8068"; transcript_id "AT5G53620.1"; exon_number "8"; FPKM "15.3414334768"; frac "0.838716"; conf_lo "13.895998"; conf_hi "16.786869"; cov "90.076245";
Chr5	Cufflinks	exon	21783004	21783249	1000	+	.	gene_id "CUFF.8068"; transcript_id "AT5G53620.1"; exon_number "9"; FPKM "15.3414334768"; frac "0.838716"; conf_lo "13.895998"; conf_hi "16.786869"; cov "90.076245";
Chr5	Cufflinks	exon	21783651	21783824	1000	+	.	gene_id "CUFF.8068"; transcript_id "AT5G53620.1"; exon_number "10"; FPKM "15.3414334768"; frac "0.838716"; conf_lo "13.895998"; conf_hi "16.786869"; cov "90.076245";
Chr5	Cufflinks	exon	21783900	21784067	1000	+	.	gene_id "CUFF.8068"; transcript_id "AT5G53620.1"; exon_number "11"; FPKM "15.3414334768"; frac "0.838716"; conf_lo "13.895998"; conf_hi "16.786869"; cov "90.076245";
Chr5	Cufflinks	exon	21784144	21784269	1000	+	.	gene_id "CUFF.8068"; transcript_id "AT5G53620.1"; exon_number "12"; FPKM "15.3414334768"; frac "0.838716"; conf_lo "13.895998"; conf_hi "16.786869"; cov "90.076245";
Chr5	Cufflinks	exon	21784380	21784562	1000	+	.	gene_id "CUFF.8068"; transcript_id "AT5G53620.1"; exon_number "13"; FPKM "15.3414334768"; frac "0.838716"; conf_lo "13.895998"; conf_hi "16.786869"; cov "90.076245";
Chr5	Cufflinks	exon	21784657	21784755	1000	+	.	gene_id "CUFF.8068"; transcript_id "AT5G53620.1"; exon_number "14"; FPKM "15.3414334768"; frac "0.838716"; conf_lo "13.895998"; conf_hi "16.786869"; cov "90.076245";
Chr5	Cufflinks	exon	21784834	21785230	1000	+	.	gene_id "CUFF.8068"; transcript_id "AT5G53620.1"; exon_number "15"; FPKM "15.3414334768"; frac "0.838716"; conf_lo "13.895998"; conf_hi "16.786869"; cov "90.076245";
Chr5	Cufflinks	transcript	21780964	21785230	192	+	.	gene_id "CUFF.8068"; transcript_id "AT5G53620.3"; FPKM "2.9555285047"; frac "0.161284"; conf_lo "2.233750"; conf_hi "3.677307"; cov "17.353197"; full_read_support "yes";
Chr5	Cufflinks	exon	21780964	21781075	192	+	.	gene_id "CUFF.8068"; transcript_id "AT5G53620.3"; exon_number "1"; FPKM "2.9555285047"; frac "0.161284"; conf_lo "2.233750"; conf_hi "3.677307"; cov "17.353197";
Chr5	Cufflinks	exon	21781161	21781342	192	+	.	gene_id "CUFF.8068"; transcript_id "AT5G53620.3"; exon_number "2"; FPKM "2.9555285047"; frac "0.161284"; conf_lo "2.233750"; conf_hi "3.677307"; cov "17.353197";
Chr5	Cufflinks	exon	21781579	21781629	192	+	.	gene_id "CUFF.8068"; transcript_id "AT5G53620.3"; exon_number "3"; FPKM "2.9555285047"; frac "0.161284"; conf_lo "2.233750"; conf_hi "3.677307"; cov "17.353197";
Chr5	Cufflinks	exon	21781722	21781922	192	+	.	gene_id "CUFF.8068"; transcript_id "AT5G53620.3"; exon_number "4"; FPKM "2.9555285047"; frac "0.161284"; conf_lo "2.233750"; conf_hi "3.677307"; cov "17.353197";
Chr5	Cufflinks	exon	21782024	21782122	192	+	.	gene_id "CUFF.8068"; transcript_id "AT5G53620.3"; exon_number "5"; FPKM "2.9555285047"; frac "0.161284"; conf_lo "2.233750"; conf_hi "3.677307"; cov "17.353197";
Chr5	Cufflinks	exon	21782205	21782260	192	+	.	gene_id "CUFF.8068"; transcript_id "AT5G53620.3"; exon_number "6"; FPKM "2.9555285047"; frac "0.161284"; conf_lo "2.233750"; conf_hi "3.677307"; cov "17.353197";
Chr5	Cufflinks	exon	21782481	21782592	192	+	.	gene_id "CUFF.8068"; transcript_id "AT5G53620.3"; exon_number "7"; FPKM "2.9555285047"; frac "0.161284"; conf_lo "2.233750"; conf_hi "3.677307"; cov "17.353197";
Chr5	Cufflinks	exon	21782732	21782911	192	+	.	gene_id "CUFF.8068"; transcript_id "AT5G53620.3"; exon_number "8"; FPKM "2.9555285047"; frac "0.161284"; conf_lo "2.233750"; conf_hi "3.677307"; cov "17.353197";
Chr5	Cufflinks	exon	21783004	21783249	192	+	.	gene_id "CUFF.8068"; transcript_id "AT5G53620.3"; exon_number "9"; FPKM "2.9555285047"; frac "0.161284"; conf_lo "2.233750"; conf_hi "3.677307"; cov "17.353197";
Chr5	Cufflinks	exon	21783651	21783824	192	+	.	gene_id "CUFF.8068"; transcript_id "AT5G53620.3"; exon_number "10"; FPKM "2.9555285047"; frac "0.161284"; conf_lo "2.233750"; conf_hi "3.677307"; cov "17.353197";
Chr5	Cufflinks	exon	21783900	21784067	192	+	.	gene_id "CUFF.8068"; transcript_id "AT5G53620.3"; exon_number "11"; FPKM "2.9555285047"; frac "0.161284"; conf_lo "2.233750"; conf_hi "3.677307"; cov "17.353197";
Chr5	Cufflinks	exon	21784144	21784269	192	+	.	gene_id "CUFF.8068"; transcript_id "AT5G53620.3"; exon_number "12"; FPKM "2.9555285047"; frac "0.161284"; conf_lo "2.233750"; conf_hi "3.677307"; cov "17.353197";
Chr5	Cufflinks	exon	21784380	21784562	192	+	.	gene_id "CUFF.8068"; transcript_id "AT5G53620.3"; exon_number "13"; FPKM "2.9555285047"; frac "0.161284"; conf_lo "2.233750"; conf_hi "3.677307"; cov "17.353197";
Chr5	Cufflinks	exon	21784657	21784755	192	+	.	gene_id "CUFF.8068"; transcript_id "AT5G53620.3"; exon_number "14"; FPKM "2.9555285047"; frac "0.161284"; conf_lo "2.233750"; conf_hi "3.677307"; cov "17.353197";
Chr5	Cufflinks	exon	21784834	21785230	192	+	.	gene_id "CUFF.8068"; transcript_id "AT5G53620.3"; exon_number "15"; FPKM "2.9555285047"; frac "0.161284"; conf_lo "2.233750"; conf_hi "3.677307"; cov "17.353197";
Chr5	Cufflinks	transcript	21780970	21785230	1	+	.	gene_id "CUFF.8068"; transcript_id "AT5G53620.2"; FPKM "0.0000000000"; frac "0.000000"; conf_lo "0.000000"; conf_hi "0.045060"; cov "0.000000"; full_read_support "yes";
Chr5	Cufflinks	exon	21780970	21781342	1	+	.	gene_id "CUFF.8068"; transcript_id "AT5G53620.2"; exon_number "1"; FPKM "0.0000000000"; frac "0.000000"; conf_lo "0.000000"; conf_hi "0.045060"; cov "0.000000";
Chr5	Cufflinks	exon	21781579	21781629	1	+	.	gene_id "CUFF.8068"; transcript_id "AT5G53620.2"; exon_number "2"; FPKM "0.0000000000"; frac "0.000000"; conf_lo "0.000000"; conf_hi "0.045060"; cov "0.000000";
Chr5	Cufflinks	exon	21781722	21781922	1	+	.	gene_id "CUFF.8068"; transcript_id "AT5G53620.2"; exon_number "3"; FPKM "0.0000000000"; frac "0.000000"; conf_lo "0.000000"; conf_hi "0.045060"; cov "0.000000";
Chr5	Cufflinks	exon	21782024	21782122	1	+	.	gene_id "CUFF.8068"; transcript_id "AT5G53620.2"; exon_number "4"; FPKM "0.0000000000"; frac "0.000000"; conf_lo "0.000000"; conf_hi "0.045060"; cov "0.000000";
Chr5	Cufflinks	exon	21782205	21782260	1	+	.	gene_id "CUFF.8068"; transcript_id "AT5G53620.2"; exon_number "5"; FPKM "0.0000000000"; frac "0.000000"; conf_lo "0.000000"; conf_hi "0.045060"; cov "0.000000";
Chr5	Cufflinks	exon	21782481	21782592	1	+	.	gene_id "CUFF.8068"; transcript_id "AT5G53620.2"; exon_number "6"; FPKM "0.0000000000"; frac "0.000000"; conf_lo "0.000000"; conf_hi "0.045060"; cov "0.000000";
Chr5	Cufflinks	exon	21782732	21782911	1	+	.	gene_id "CUFF.8068"; transcript_id "AT5G53620.2"; exon_number "7"; FPKM "0.0000000000"; frac "0.000000"; conf_lo "0.000000"; conf_hi "0.045060"; cov "0.000000";
Chr5	Cufflinks	exon	21783004	21783249	1	+	.	gene_id "CUFF.8068"; transcript_id "AT5G53620.2"; exon_number "8"; FPKM "0.0000000000"; frac "0.000000"; conf_lo "0.000000"; conf_hi "0.045060"; cov "0.000000";
Chr5	Cufflinks	exon	21783651	21783824	1	+	.	gene_id "CUFF.8068"; transcript_id "AT5G53620.2"; exon_number "9"; FPKM "0.0000000000"; frac "0.000000"; conf_lo "0.000000"; conf_hi "0.045060"; cov "0.000000";
Chr5	Cufflinks	exon	21783900	21784067	1	+	.	gene_id "CUFF.8068"; transcript_id "AT5G53620.2"; exon_number "10"; FPKM "0.0000000000"; frac "0.000000"; conf_lo "0.000000"; conf_hi "0.045060"; cov "0.000000";
Chr5	Cufflinks	exon	21784144	21784269	1	+	.	gene_id "CUFF.8068"; transcript_id "AT5G53620.2"; exon_number "11"; FPKM "0.0000000000"; frac "0.000000"; conf_lo "0.000000"; conf_hi "0.045060"; cov "0.000000";
Chr5	Cufflinks	exon	21784380	21784562	1	+	.	gene_id "CUFF.8068"; transcript_id "AT5G53620.2"; exon_number "12"; FPKM "0.0000000000"; frac "0.000000"; conf_lo "0.000000"; conf_hi "0.045060"; cov "0.000000";
Chr5	Cufflinks	exon	21784657	21784755	1	+	.	gene_id "CUFF.8068"; transcript_id "AT5G53620.2"; exon_number "13"; FPKM "0.0000000000"; frac "0.000000"; conf_lo "0.000000"; conf_hi "0.045060"; cov "0.000000";
Chr5	Cufflinks	exon	21784834	21785230	1	+	.	gene_id "CUFF.8068"; transcript_id "AT5G53620.2"; exon_number "14"; FPKM "0.0000000000"; frac "0.000000"; conf_lo "0.000000"; conf_hi "0.045060"; cov "0.000000";
Chr5	Cufflinks	transcript	21785999	21787444	1	-	.	gene_id "AT5G53635"; transcript_id "AT5G53635.1"; FPKM "0.0000000000"; frac "0.000000"; conf_lo "0.000000"; conf_hi "0.000000"; cov "0.000000"; full_read_support "no";
Chr5	Cufflinks	exon	21785999	21786262	1	-	.	gene_id "AT5G53635"; transcript_id "AT5G53635.1"; exon_number "1"; FPKM "0.0000000000"; frac "0.000000"; conf_lo "0.000000"; conf_hi "0.000000"; cov "0.000000";
Chr5	Cufflinks	exon	21786334	21786474	1	-	.	gene_id "AT5G53635"; transcript_id "AT5G53635.1"; exon_number "2"; FPKM "0.0000000000"; frac "0.000000"; conf_lo "0.000000"; conf_hi "0.000000"; cov "0.000000";
Chr5	Cufflinks	exon	21786569	21787444	1	-	.	gene_id "AT5G53635"; transcript_id "AT5G53635.1"; exon_number "3"; FPKM "0.0000000000"; frac "0.000000"; conf_lo "0.000000"; conf_hi "0.000000"; cov "0.000000";
Chr5	Cufflinks	transcript	21788311	21790690	1	-	.	gene_id "AT5G53640"; transcript_id "AT5G53640.1"; FPKM "0.0000000000"; frac "0.000000"; conf_lo "0.000000"; conf_hi "0.000000"; cov "0.000000"; full_read_support "no";
Chr5	Cufflinks	exon	21788311	21788613	1	-	.	gene_id "AT5G53640"; transcript_id "AT5G53640.1"; exon_number "1"; FPKM "0.0000000000"; frac "0.000000"; conf_lo "0.000000"; conf_hi "0.000000"; cov "0.000000";
Chr5	Cufflinks	exon	21788706	21788855	1	-	.	gene_id "AT5G53640"; transcript_id "AT5G53640.1"; exon_number "2"; FPKM "0.0000000000"; frac "0.000000"; conf_lo "0.000000"; conf_hi "0.000000"; cov "0.000000";
Chr5	Cufflinks	exon	21788938	21789411	1	-	.	gene_id "AT5G53640"; transcript_id "AT5G53640.1"; exon_number "3"; FPKM "0.0000000000"; frac "0.000000"; conf_lo "0.000000"; conf_hi "0.000000"; cov "0.000000";
Chr5	Cufflinks	exon	21790064	21790690	1	-	.	gene_id "AT5G53640"; transcript_id "AT5G53640.1"; exon_number "4"; FPKM "0.0000000000"; frac "0.000000"; conf_lo "0.000000"; conf_hi "0.000000"; cov "0.000000";
Chr5	Cufflinks	transcript	21791177	21792441	1000	+	.	gene_id "CUFF.8071"; transcript_id "AT5G53650.1"; FPKM "39.9247838668"; frac "1.000000"; conf_lo "34.457858"; conf_hi "45.391710"; cov "234.323431"; full_read_support "yes";
Chr5	Cufflinks	exon	21791177	21791387	1000	+	.	gene_id "CUFF.8071"; transcript_id "AT5G53650.1"; exon_number "1"; FPKM "39.9247838668"; frac "1.000000"; conf_lo "34.457858"; conf_hi "45.391710"; cov "234.323431";
Chr5	Cufflinks	exon	21792147	21792441	1000	+	.	gene_id "CUFF.8071"; transcript_id "AT5G53650.1"; exon_number "2"; FPKM "39.9247838668"; frac "1.000000"; conf_lo "34.457858"; conf_hi "45.391710"; cov "234.323431";
Chr5	Cufflinks	transcript	21794536	21796046	1000	+	.	gene_id "AT5G53660"; transcript_id "AT5G53660.1"; FPKM "0.2745046314"; frac "1.000000"; conf_lo "0.050373"; conf_hi "0.498637"; cov "1.609614"; full_read_support "no";
Chr5	Cufflinks	exon	21794536	21794771	1000	+	.	gene_id "AT5G53660"; transcript_id "AT5G53660.1"; exon_number "1"; FPKM "0.2745046314"; frac "1.000000"; conf_lo "0.050373"; conf_hi "0.498637"; cov "1.609614";
Chr5	Cufflinks	exon	21794853	21795318	1000	+	.	gene_id "AT5G53660"; transcript_id "AT5G53660.1"; exon_number "2"; FPKM "0.2745046314"; frac "1.000000"; conf_lo "0.050373"; conf_hi "0.498637"; cov "1.609614";
Chr5	Cufflinks	exon	21795434	21796046	1000	+	.	gene_id "AT5G53660"; transcript_id "AT5G53660.1"; exon_number "3"; FPKM "0.2745046314"; frac "1.000000"; conf_lo "0.050373"; conf_hi "0.498637"; cov "1.609614";
Chr5	Cufflinks	transcript	21796997	21797731	1	+	.	gene_id "AT5G53670"; transcript_id "AT5G53670.1"; FPKM "0.0000000000"; frac "0.000000"; conf_lo "0.000000"; conf_hi "0.000000"; cov "0.000000"; full_read_support "no";
Chr5	Cufflinks	exon	21796997	21797731	1	+	.	gene_id "AT5G53670"; transcript_id "AT5G53670.1"; exon_number "1"; FPKM "0.0000000000"; frac "0.000000"; conf_lo "0.000000"; conf_hi "0.000000"; cov "0.000000";
Chr5	Cufflinks	transcript	21798382	21799109	1	+	.	gene_id "AT5G53680"; transcript_id "AT5G53680.1"; FPKM "0.0000000000"; frac "0.000000"; conf_lo "0.000000"; conf_hi "0.000000"; cov "0.000000"; full_read_support "no";
Chr5	Cufflinks	exon	21798382	21798555	1	+	.	gene_id "AT5G53680"; transcript_id "AT5G53680.1"; exon_number "1"; FPKM "0.0000000000"; frac "0.000000"; conf_lo "0.000000"; conf_hi "0.000000"; cov "0.000000";
Chr5	Cufflinks	exon	21798629	21798783	1	+	.	gene_id "AT5G53680"; transcript_id "AT5G53680.1"; exon_number "2"; FPKM "0.0000000000"; frac "0.000000"; conf_lo "0.000000"; conf_hi "0.000000"; cov "0.000000";
Chr5	Cufflinks	exon	21798929	21799109	1	+	.	gene_id "AT5G53680"; transcript_id "AT5G53680.1"; exon_number "3"; FPKM "0.0000000000"; frac "0.000000"; conf_lo "0.000000"; conf_hi "0.000000"; cov "0.000000";
Chr5	Cufflinks	transcript	21800487	21800717	1	+	.	gene_id "AT5G53690"; transcript_id "AT5G53690.1"; FPKM "0.0000000000"; frac "0.000000"; conf_lo "0.000000"; conf_hi "0.000000"; cov "0.000000"; full_read_support "no";
Chr5	Cufflinks	exon	21800487	21800717	1	+	.	gene_id "AT5G53690"; transcript_id "AT5G53690.1"; exon_number "1"; FPKM "0.0000000000"; frac "0.000000"; conf_lo "0.000000"; conf_hi "0.000000"; cov "0.000000";
Chr5	Cufflinks	transcript	21801143	21802787	1000	+	.	gene_id "CUFF.8072"; transcript_id "AT5G53700.1"; FPKM "0.4663052339"; frac "1.000000"; conf_lo "0.110343"; conf_hi "0.822268"; cov "2.740365"; full_read_support "no";
Chr5	Cufflinks	exon	21801143	21801241	1000	+	.	gene_id "CUFF.8072"; transcript_id "AT5G53700.1"; exon_number "1"; FPKM "0.4663052339"; frac "1.000000"; conf_lo "0.110343"; conf_hi "0.822268"; cov "2.740365";
Chr5	Cufflinks	exon	21801388	21801422	1000	+	.	gene_id "CUFF.8072"; transcript_id "AT5G53700.1"; exon_number "2"; FPKM "0.4663052339"; frac "1.000000"; conf_lo "0.110343"; conf_hi "0.822268"; cov "2.740365";
Chr5	Cufflinks	exon	21801496	21801639	1000	+	.	gene_id "CUFF.8072"; transcript_id "AT5G53700.1"; exon_number "3"; FPKM "0.4663052339"; frac "1.000000"; conf_lo "0.110343"; conf_hi "0.822268"; cov "2.740365";
Chr5	Cufflinks	exon	21801722	21801889	1000	+	.	gene_id "CUFF.8072"; transcript_id "AT5G53700.1"; exon_number "4"; FPKM "0.4663052339"; frac "1.000000"; conf_lo "0.110343"; conf_hi "0.822268"; cov "2.740365";
Chr5	Cufflinks	exon	21801985	21802125	1000	+	.	gene_id "CUFF.8072"; transcript_id "AT5G53700.1"; exon_number "5"; FPKM "0.4663052339"; frac "1.000000"; conf_lo "0.110343"; conf_hi "0.822268"; cov "2.740365";
Chr5	Cufflinks	exon	21802223	21802371	1000	+	.	gene_id "CUFF.8072"; transcript_id "AT5G53700.1"; exon_number "6"; FPKM "0.4663052339"; frac "1.000000"; conf_lo "0.110343"; conf_hi "0.822268"; cov "2.740365";
Chr5	Cufflinks	exon	21802449	21802787	1000	+	.	gene_id "CUFF.8072"; transcript_id "AT5G53700.1"; exon_number "7"; FPKM "0.4663052339"; frac "1.000000"; conf_lo "0.110343"; conf_hi "0.822268"; cov "2.740365";
Chr5	Cufflinks	transcript	21805259	21805794	1000	-	.	gene_id "AT5G53710"; transcript_id "AT5G53710.1"; FPKM "0.4546475685"; frac "1.000000"; conf_lo "0.000000"; conf_hi "0.979629"; cov "2.671856"; full_read_support "yes";
Chr5	Cufflinks	exon	21805259	21805794	1000	-	.	gene_id "AT5G53710"; transcript_id "AT5G53710.1"; exon_number "1"; FPKM "0.4546475685"; frac "1.000000"; conf_lo "0.000000"; conf_hi "0.979629"; cov "2.671856";
Chr5	Cufflinks	transcript	21806622	21807012	1	+	.	gene_id "AT5G53720"; transcript_id "AT5G53720.1"; FPKM "0.0000000000"; frac "0.000000"; conf_lo "0.000000"; conf_hi "0.000000"; cov "0.000000"; full_read_support "no";
Chr5	Cufflinks	exon	21806622	21806783	1	+	.	gene_id "AT5G53720"; transcript_id "AT5G53720.1"; exon_number "1"; FPKM "0.0000000000"; frac "0.000000"; conf_lo "0.000000"; conf_hi "0.000000"; cov "0.000000";
Chr5	Cufflinks	exon	21806872	21807012	1	+	.	gene_id "AT5G53720"; transcript_id "AT5G53720.1"; exon_number "2"; FPKM "0.0000000000"; frac "0.000000"; conf_lo "0.000000"; conf_hi "0.000000"; cov "0.000000";
Chr5	Cufflinks	transcript	21807974	21808810	1000	-	.	gene_id "AT5G53730"; transcript_id "AT5G53730.1"; FPKM "4.0819878261"; frac "1.000000"; conf_lo "2.930998"; conf_hi "5.232978"; cov "23.966923"; full_read_support "yes";
Chr5	Cufflinks	exon	21807974	21808810	1000	-	.	gene_id "AT5G53730"; transcript_id "AT5G53730.1"; exon_number "1"; FPKM "4.0819878261"; frac "1.000000"; conf_lo "2.930998"; conf_hi "5.232978"; cov "23.966923";
Chr5	Cufflinks	transcript	21817366	21818843	1000	+	.	gene_id "AT5G53750"; transcript_id "AT5G53750.1"; FPKM "4.1766341451"; frac "1.000000"; conf_lo "3.303210"; conf_hi "5.050058"; cov "24.532565"; full_read_support "yes";
Chr5	Cufflinks	exon	21817366	21817756	1000	+	.	gene_id "AT5G53750"; transcript_id "AT5G53750.1"; exon_number "1"; FPKM "4.1766341451"; frac "1.000000"; conf_lo "3.303210"; conf_hi "5.050058"; cov "24.532565";
Chr5	Cufflinks	exon	21817838	21818843	1000	+	.	gene_id "AT5G53750"; transcript_id "AT5G53750.1"; exon_number "2"; FPKM "4.1766341451"; frac "1.000000"; conf_lo "3.303210"; conf_hi "5.050058"; cov "24.532565";
Chr5	Cufflinks	transcript	21822486	21826450	1000	+	.	gene_id "CUFF.8076"; transcript_id "AT5G53760.1"; FPKM "1.0629387488"; frac "0.517393"; conf_lo "0.676362"; conf_hi "1.449516"; cov "6.233954"; full_read_support "yes";
Chr5	Cufflinks	exon	21822486	21822901	1000	+	.	gene_id "CUFF.8076"; transcript_id "AT5G53760.1"; exon_number "1"; FPKM "1.0629387488"; frac "0.517393"; conf_lo "0.676362"; conf_hi "1.449516"; cov "6.233954";
Chr5	Cufflinks	exon	21822993	21823201	1000	+	.	gene_id "CUFF.8076"; transcript_id "AT5G53760.1"; exon_number "2"; FPKM "1.0629387488"; frac "0.517393"; conf_lo "0.676362"; conf_hi "1.449516"; cov "6.233954";
Chr5	Cufflinks	exon	21823279	21823336	1000	+	.	gene_id "CUFF.8076"; transcript_id "AT5G53760.1"; exon_number "3"; FPKM "1.0629387488"; frac "0.517393"; conf_lo "0.676362"; conf_hi "1.449516"; cov "6.233954";
Chr5	Cufflinks	exon	21823441	21823676	1000	+	.	gene_id "CUFF.8076"; transcript_id "AT5G53760.1"; exon_number "4"; FPKM "1.0629387488"; frac "0.517393"; conf_lo "0.676362"; conf_hi "1.449516"; cov "6.233954";
Chr5	Cufflinks	exon	21823764	21823880	1000	+	.	gene_id "CUFF.8076"; transcript_id "AT5G53760.1"; exon_number "5"; FPKM "1.0629387488"; frac "0.517393"; conf_lo "0.676362"; conf_hi "1.449516"; cov "6.233954";
Chr5	Cufflinks	exon	21824030	21824090	1000	+	.	gene_id "CUFF.8076"; transcript_id "AT5G53760.1"; exon_number "6"; FPKM "1.0629387488"; frac "0.517393"; conf_lo "0.676362"; conf_hi "1.449516"; cov "6.233954";
Chr5	Cufflinks	exon	21824263	21824357	1000	+	.	gene_id "CUFF.8076"; transcript_id "AT5G53760.1"; exon_number "7"; FPKM "1.0629387488"; frac "0.517393"; conf_lo "0.676362"; conf_hi "1.449516"; cov "6.233954";
Chr5	Cufflinks	exon	21824446	21824520	1000	+	.	gene_id "CUFF.8076"; transcript_id "AT5G53760.1"; exon_number "8"; FPKM "1.0629387488"; frac "0.517393"; conf_lo "0.676362"; conf_hi "1.449516"; cov "6.233954";
Chr5	Cufflinks	exon	21824647	21824732	1000	+	.	gene_id "CUFF.8076"; transcript_id "AT5G53760.1"; exon_number "9"; FPKM "1.0629387488"; frac "0.517393"; conf_lo "0.676362"; conf_hi "1.449516"; cov "6.233954";
Chr5	Cufflinks	exon	21824884	21824933	1000	+	.	gene_id "CUFF.8076"; transcript_id "AT5G53760.1"; exon_number "10"; FPKM "1.0629387488"; frac "0.517393"; conf_lo "0.676362"; conf_hi "1.449516"; cov "6.233954";
Chr5	Cufflinks	exon	21825057	21825097	1000	+	.	gene_id "CUFF.8076"; transcript_id "AT5G53760.1"; exon_number "11"; FPKM "1.0629387488"; frac "0.517393"; conf_lo "0.676362"; conf_hi "1.449516"; cov "6.233954";
Chr5	Cufflinks	exon	21825189	21825359	1000	+	.	gene_id "CUFF.8076"; transcript_id "AT5G53760.1"; exon_number "12"; FPKM "1.0629387488"; frac "0.517393"; conf_lo "0.676362"; conf_hi "1.449516"; cov "6.233954";
Chr5	Cufflinks	exon	21825452	21825487	1000	+	.	gene_id "CUFF.8076"; transcript_id "AT5G53760.1"; exon_number "13"; FPKM "1.0629387488"; frac "0.517393"; conf_lo "0.676362"; conf_hi "1.449516"; cov "6.233954";
Chr5	Cufflinks	exon	21825581	21825648	1000	+	.	gene_id "CUFF.8076"; transcript_id "AT5G53760.1"; exon_number "14"; FPKM "1.0629387488"; frac "0.517393"; conf_lo "0.676362"; conf_hi "1.449516"; cov "6.233954";
Chr5	Cufflinks	exon	21825732	21825792	1000	+	.	gene_id "CUFF.8076"; transcript_id "AT5G53760.1"; exon_number "15"; FPKM "1.0629387488"; frac "0.517393"; conf_lo "0.676362"; conf_hi "1.449516"; cov "6.233954";
Chr5	Cufflinks	exon	21825870	21826450	1000	+	.	gene_id "CUFF.8076"; transcript_id "AT5G53760.1"; exon_number "16"; FPKM "1.0629387488"; frac "0.517393"; conf_lo "0.676362"; conf_hi "1.449516"; cov "6.233954";
Chr5	Cufflinks	transcript	21822534	21826451	263	+	.	gene_id "CUFF.8076"; transcript_id "AT5G53760.2"; FPKM "0.2802604301"; frac "0.127773"; conf_lo "0.047475"; conf_hi "0.513046"; cov "1.643680"; full_read_support "yes";
Chr5	Cufflinks	exon	21822534	21822629	263	+	.	gene_id "CUFF.8076"; transcript_id "AT5G53760.2"; exon_number "1"; FPKM "0.2802604301"; frac "0.127773"; conf_lo "0.047475"; conf_hi "0.513046"; cov "1.643680";
Chr5	Cufflinks	exon	21822720	21822901	263	+	.	gene_id "CUFF.8076"; transcript_id "AT5G53760.2"; exon_number "2"; FPKM "0.2802604301"; frac "0.127773"; conf_lo "0.047475"; conf_hi "0.513046"; cov "1.643680";
Chr5	Cufflinks	exon	21822993	21823201	263	+	.	gene_id "CUFF.8076"; transcript_id "AT5G53760.2"; exon_number "3"; FPKM "0.2802604301"; frac "0.127773"; conf_lo "0.047475"; conf_hi "0.513046"; cov "1.643680";
Chr5	Cufflinks	exon	21823279	21823336	263	+	.	gene_id "CUFF.8076"; transcript_id "AT5G53760.2"; exon_number "4"; FPKM "0.2802604301"; frac "0.127773"; conf_lo "0.047475"; conf_hi "0.513046"; cov "1.643680";
Chr5	Cufflinks	exon	21823441	21823676	263	+	.	gene_id "CUFF.8076"; transcript_id "AT5G53760.2"; exon_number "5"; FPKM "0.2802604301"; frac "0.127773"; conf_lo "0.047475"; conf_hi "0.513046"; cov "1.643680";
Chr5	Cufflinks	exon	21823764	21823880	263	+	.	gene_id "CUFF.8076"; transcript_id "AT5G53760.2"; exon_number "6"; FPKM "0.2802604301"; frac "0.127773"; conf_lo "0.047475"; conf_hi "0.513046"; cov "1.643680";
Chr5	Cufflinks	exon	21824030	21824090	263	+	.	gene_id "CUFF.8076"; transcript_id "AT5G53760.2"; exon_number "7"; FPKM "0.2802604301"; frac "0.127773"; conf_lo "0.047475"; conf_hi "0.513046"; cov "1.643680";
Chr5	Cufflinks	exon	21824263	21824357	263	+	.	gene_id "CUFF.8076"; transcript_id "AT5G53760.2"; exon_number "8"; FPKM "0.2802604301"; frac "0.127773"; conf_lo "0.047475"; conf_hi "0.513046"; cov "1.643680";
Chr5	Cufflinks	exon	21824446	21824520	263	+	.	gene_id "CUFF.8076"; transcript_id "AT5G53760.2"; exon_number "9"; FPKM "0.2802604301"; frac "0.127773"; conf_lo "0.047475"; conf_hi "0.513046"; cov "1.643680";
Chr5	Cufflinks	exon	21824647	21824732	263	+	.	gene_id "CUFF.8076"; transcript_id "AT5G53760.2"; exon_number "10"; FPKM "0.2802604301"; frac "0.127773"; conf_lo "0.047475"; conf_hi "0.513046"; cov "1.643680";
Chr5	Cufflinks	exon	21824884	21824933	263	+	.	gene_id "CUFF.8076"; transcript_id "AT5G53760.2"; exon_number "11"; FPKM "0.2802604301"; frac "0.127773"; conf_lo "0.047475"; conf_hi "0.513046"; cov "1.643680";
Chr5	Cufflinks	exon	21825057	21825097	263	+	.	gene_id "CUFF.8076"; transcript_id "AT5G53760.2"; exon_number "12"; FPKM "0.2802604301"; frac "0.127773"; conf_lo "0.047475"; conf_hi "0.513046"; cov "1.643680";
Chr5	Cufflinks	exon	21825189	21825359	263	+	.	gene_id "CUFF.8076"; transcript_id "AT5G53760.2"; exon_number "13"; FPKM "0.2802604301"; frac "0.127773"; conf_lo "0.047475"; conf_hi "0.513046"; cov "1.643680";
Chr5	Cufflinks	exon	21825452	21825487	263	+	.	gene_id "CUFF.8076"; transcript_id "AT5G53760.2"; exon_number "14"; FPKM "0.2802604301"; frac "0.127773"; conf_lo "0.047475"; conf_hi "0.513046"; cov "1.643680";
Chr5	Cufflinks	exon	21825581	21825648	263	+	.	gene_id "CUFF.8076"; transcript_id "AT5G53760.2"; exon_number "15"; FPKM "0.2802604301"; frac "0.127773"; conf_lo "0.047475"; conf_hi "0.513046"; cov "1.643680";
Chr5	Cufflinks	exon	21825732	21825792	263	+	.	gene_id "CUFF.8076"; transcript_id "AT5G53760.2"; exon_number "16"; FPKM "0.2802604301"; frac "0.127773"; conf_lo "0.047475"; conf_hi "0.513046"; cov "1.643680";
Chr5	Cufflinks	exon	21825870	21826451	263	+	.	gene_id "CUFF.8076"; transcript_id "AT5G53760.2"; exon_number "17"; FPKM "0.2802604301"; frac "0.127773"; conf_lo "0.047475"; conf_hi "0.513046"; cov "1.643680";
Chr5	Cufflinks	transcript	21822534	21826451	700	+	.	gene_id "CUFF.8076"; transcript_id "CUFF.8076.3"; FPKM "0.7444715578"; frac "0.354834"; conf_lo "0.396769"; conf_hi "1.092174"; cov "4.366198"; full_read_support "no";
Chr5	Cufflinks	exon	21822534	21822629	700	+	.	gene_id "CUFF.8076"; transcript_id "CUFF.8076.3"; exon_number "1"; FPKM "0.7444715578"; frac "0.354834"; conf_lo "0.396769"; conf_hi "1.092174"; cov "4.366198";
Chr5	Cufflinks	exon	21822720	21822901	700	+	.	gene_id "CUFF.8076"; transcript_id "CUFF.8076.3"; exon_number "2"; FPKM "0.7444715578"; frac "0.354834"; conf_lo "0.396769"; conf_hi "1.092174"; cov "4.366198";
Chr5	Cufflinks	exon	21822993	21823201	700	+	.	gene_id "CUFF.8076"; transcript_id "CUFF.8076.3"; exon_number "3"; FPKM "0.7444715578"; frac "0.354834"; conf_lo "0.396769"; conf_hi "1.092174"; cov "4.366198";
Chr5	Cufflinks	exon	21823279	21823336	700	+	.	gene_id "CUFF.8076"; transcript_id "CUFF.8076.3"; exon_number "4"; FPKM "0.7444715578"; frac "0.354834"; conf_lo "0.396769"; conf_hi "1.092174"; cov "4.366198";
Chr5	Cufflinks	exon	21823441	21823676	700	+	.	gene_id "CUFF.8076"; transcript_id "CUFF.8076.3"; exon_number "5"; FPKM "0.7444715578"; frac "0.354834"; conf_lo "0.396769"; conf_hi "1.092174"; cov "4.366198";
Chr5	Cufflinks	exon	21823764	21823880	700	+	.	gene_id "CUFF.8076"; transcript_id "CUFF.8076.3"; exon_number "6"; FPKM "0.7444715578"; frac "0.354834"; conf_lo "0.396769"; conf_hi "1.092174"; cov "4.366198";
Chr5	Cufflinks	exon	21824030	21824090	700	+	.	gene_id "CUFF.8076"; transcript_id "CUFF.8076.3"; exon_number "7"; FPKM "0.7444715578"; frac "0.354834"; conf_lo "0.396769"; conf_hi "1.092174"; cov "4.366198";
Chr5	Cufflinks	exon	21824263	21824357	700	+	.	gene_id "CUFF.8076"; transcript_id "CUFF.8076.3"; exon_number "8"; FPKM "0.7444715578"; frac "0.354834"; conf_lo "0.396769"; conf_hi "1.092174"; cov "4.366198";
Chr5	Cufflinks	exon	21824446	21824520	700	+	.	gene_id "CUFF.8076"; transcript_id "CUFF.8076.3"; exon_number "9"; FPKM "0.7444715578"; frac "0.354834"; conf_lo "0.396769"; conf_hi "1.092174"; cov "4.366198";
Chr5	Cufflinks	exon	21824647	21824732	700	+	.	gene_id "CUFF.8076"; transcript_id "CUFF.8076.3"; exon_number "10"; FPKM "0.7444715578"; frac "0.354834"; conf_lo "0.396769"; conf_hi "1.092174"; cov "4.366198";
Chr5	Cufflinks	exon	21824884	21824933	700	+	.	gene_id "CUFF.8076"; transcript_id "CUFF.8076.3"; exon_number "11"; FPKM "0.7444715578"; frac "0.354834"; conf_lo "0.396769"; conf_hi "1.092174"; cov "4.366198";
Chr5	Cufflinks	exon	21825057	21825097	700	+	.	gene_id "CUFF.8076"; transcript_id "CUFF.8076.3"; exon_number "12"; FPKM "0.7444715578"; frac "0.354834"; conf_lo "0.396769"; conf_hi "1.092174"; cov "4.366198";
Chr5	Cufflinks	exon	21825189	21825487	700	+	.	gene_id "CUFF.8076"; transcript_id "CUFF.8076.3"; exon_number "13"; FPKM "0.7444715578"; frac "0.354834"; conf_lo "0.396769"; conf_hi "1.092174"; cov "4.366198";
Chr5	Cufflinks	exon	21825581	21825648	700	+	.	gene_id "CUFF.8076"; transcript_id "CUFF.8076.3"; exon_number "14"; FPKM "0.7444715578"; frac "0.354834"; conf_lo "0.396769"; conf_hi "1.092174"; cov "4.366198";
Chr5	Cufflinks	exon	21825732	21825792	700	+	.	gene_id "CUFF.8076"; transcript_id "CUFF.8076.3"; exon_number "15"; FPKM "0.7444715578"; frac "0.354834"; conf_lo "0.396769"; conf_hi "1.092174"; cov "4.366198";
Chr5	Cufflinks	exon	21825870	21826451	700	+	.	gene_id "CUFF.8076"; transcript_id "CUFF.8076.3"; exon_number "16"; FPKM "0.7444715578"; frac "0.354834"; conf_lo "0.396769"; conf_hi "1.092174"; cov "4.366198";
Chr5	Cufflinks	transcript	21826650	21830023	219	+	.	gene_id "CUFF.8077"; transcript_id "CUFF.8077.1"; FPKM "1.4590084833"; frac "0.184127"; conf_lo "0.913659"; conf_hi "2.004358"; cov "8.567073"; full_read_support "no";
Chr5	Cufflinks	exon	21826650	21827102	219	+	.	gene_id "CUFF.8077"; transcript_id "CUFF.8077.1"; exon_number "1"; FPKM "1.4590084833"; frac "0.184127"; conf_lo "0.913659"; conf_hi "2.004358"; cov "8.567073";
Chr5	Cufflinks	exon	21827329	21827441	219	+	.	gene_id "CUFF.8077"; transcript_id "CUFF.8077.1"; exon_number "2"; FPKM "1.4590084833"; frac "0.184127"; conf_lo "0.913659"; conf_hi "2.004358"; cov "8.567073";
Chr5	Cufflinks	exon	21827535	21827591	219	+	.	gene_id "CUFF.8077"; transcript_id "CUFF.8077.1"; exon_number "3"; FPKM "1.4590084833"; frac "0.184127"; conf_lo "0.913659"; conf_hi "2.004358"; cov "8.567073";
Chr5	Cufflinks	exon	21827711	21827806	219	+	.	gene_id "CUFF.8077"; transcript_id "CUFF.8077.1"; exon_number "4"; FPKM "1.4590084833"; frac "0.184127"; conf_lo "0.913659"; conf_hi "2.004358"; cov "8.567073";
Chr5	Cufflinks	exon	21827884	21827954	219	+	.	gene_id "CUFF.8077"; transcript_id "CUFF.8077.1"; exon_number "5"; FPKM "1.4590084833"; frac "0.184127"; conf_lo "0.913659"; conf_hi "2.004358"; cov "8.567073";
Chr5	Cufflinks	exon	21828248	21828290	219	+	.	gene_id "CUFF.8077"; transcript_id "CUFF.8077.1"; exon_number "6"; FPKM "1.4590084833"; frac "0.184127"; conf_lo "0.913659"; conf_hi "2.004358"; cov "8.567073";
Chr5	Cufflinks	exon	21828422	21828502	219	+	.	gene_id "CUFF.8077"; transcript_id "CUFF.8077.1"; exon_number "7"; FPKM "1.4590084833"; frac "0.184127"; conf_lo "0.913659"; conf_hi "2.004358"; cov "8.567073";
Chr5	Cufflinks	exon	21828596	21828655	219	+	.	gene_id "CUFF.8077"; transcript_id "CUFF.8077.1"; exon_number "8"; FPKM "1.4590084833"; frac "0.184127"; conf_lo "0.913659"; conf_hi "2.004358"; cov "8.567073";
Chr5	Cufflinks	exon	21828756	21828806	219	+	.	gene_id "CUFF.8077"; transcript_id "CUFF.8077.1"; exon_number "9"; FPKM "1.4590084833"; frac "0.184127"; conf_lo "0.913659"; conf_hi "2.004358"; cov "8.567073";
Chr5	Cufflinks	exon	21828889	21828987	219	+	.	gene_id "CUFF.8077"; transcript_id "CUFF.8077.1"; exon_number "10"; FPKM "1.4590084833"; frac "0.184127"; conf_lo "0.913659"; conf_hi "2.004358"; cov "8.567073";
Chr5	Cufflinks	exon	21829121	21829169	219	+	.	gene_id "CUFF.8077"; transcript_id "CUFF.8077.1"; exon_number "11"; FPKM "1.4590084833"; frac "0.184127"; conf_lo "0.913659"; conf_hi "2.004358"; cov "8.567073";
Chr5	Cufflinks	exon	21829265	21829309	219	+	.	gene_id "CUFF.8077"; transcript_id "CUFF.8077.1"; exon_number "12"; FPKM "1.4590084833"; frac "0.184127"; conf_lo "0.913659"; conf_hi "2.004358"; cov "8.567073";
Chr5	Cufflinks	exon	21829400	21830023	219	+	.	gene_id "CUFF.8077"; transcript_id "CUFF.8077.1"; exon_number "13"; FPKM "1.4590084833"; frac "0.184127"; conf_lo "0.913659"; conf_hi "2.004358"; cov "8.567073";
Chr5	Cufflinks	transcript	21826656	21829983	1000	+	.	gene_id "CUFF.8077"; transcript_id "AT5G53770.1"; FPKM "6.6553119970"; frac "0.815873"; conf_lo "5.629654"; conf_hi "7.680970"; cov "39.078968"; full_read_support "yes";
Chr5	Cufflinks	exon	21826656	21827102	1000	+	.	gene_id "CUFF.8077"; transcript_id "AT5G53770.1"; exon_number "1"; FPKM "6.6553119970"; frac "0.815873"; conf_lo "5.629654"; conf_hi "7.680970"; cov "39.078968";
Chr5	Cufflinks	exon	21827329	21827441	1000	+	.	gene_id "CUFF.8077"; transcript_id "AT5G53770.1"; exon_number "2"; FPKM "6.6553119970"; frac "0.815873"; conf_lo "5.629654"; conf_hi "7.680970"; cov "39.078968";
Chr5	Cufflinks	exon	21827535	21827591	1000	+	.	gene_id "CUFF.8077"; transcript_id "AT5G53770.1"; exon_number "3"; FPKM "6.6553119970"; frac "0.815873"; conf_lo "5.629654"; conf_hi "7.680970"; cov "39.078968";
Chr5	Cufflinks	exon	21827711	21827806	1000	+	.	gene_id "CUFF.8077"; transcript_id "AT5G53770.1"; exon_number "4"; FPKM "6.6553119970"; frac "0.815873"; conf_lo "5.629654"; conf_hi "7.680970"; cov "39.078968";
Chr5	Cufflinks	exon	21827884	21827954	1000	+	.	gene_id "CUFF.8077"; transcript_id "AT5G53770.1"; exon_number "5"; FPKM "6.6553119970"; frac "0.815873"; conf_lo "5.629654"; conf_hi "7.680970"; cov "39.078968";
Chr5	Cufflinks	exon	21828248	21828290	1000	+	.	gene_id "CUFF.8077"; transcript_id "AT5G53770.1"; exon_number "6"; FPKM "6.6553119970"; frac "0.815873"; conf_lo "5.629654"; conf_hi "7.680970"; cov "39.078968";
Chr5	Cufflinks	exon	21828422	21828502	1000	+	.	gene_id "CUFF.8077"; transcript_id "AT5G53770.1"; exon_number "7"; FPKM "6.6553119970"; frac "0.815873"; conf_lo "5.629654"; conf_hi "7.680970"; cov "39.078968";
Chr5	Cufflinks	exon	21828596	21828655	1000	+	.	gene_id "CUFF.8077"; transcript_id "AT5G53770.1"; exon_number "8"; FPKM "6.6553119970"; frac "0.815873"; conf_lo "5.629654"; conf_hi "7.680970"; cov "39.078968";
Chr5	Cufflinks	exon	21828756	21828806	1000	+	.	gene_id "CUFF.8077"; transcript_id "AT5G53770.1"; exon_number "9"; FPKM "6.6553119970"; frac "0.815873"; conf_lo "5.629654"; conf_hi "7.680970"; cov "39.078968";
Chr5	Cufflinks	exon	21828890	21828987	1000	+	.	gene_id "CUFF.8077"; transcript_id "AT5G53770.1"; exon_number "10"; FPKM "6.6553119970"; frac "0.815873"; conf_lo "5.629654"; conf_hi "7.680970"; cov "39.078968";
Chr5	Cufflinks	exon	21829121	21829169	1000	+	.	gene_id "CUFF.8077"; transcript_id "AT5G53770.1"; exon_number "11"; FPKM "6.6553119970"; frac "0.815873"; conf_lo "5.629654"; conf_hi "7.680970"; cov "39.078968";
Chr5	Cufflinks	exon	21829265	21829309	1000	+	.	gene_id "CUFF.8077"; transcript_id "AT5G53770.1"; exon_number "12"; FPKM "6.6553119970"; frac "0.815873"; conf_lo "5.629654"; conf_hi "7.680970"; cov "39.078968";
Chr5	Cufflinks	exon	21829400	21829983	1000	+	.	gene_id "CUFF.8077"; transcript_id "AT5G53770.1"; exon_number "13"; FPKM "6.6553119970"; frac "0.815873"; conf_lo "5.629654"; conf_hi "7.680970"; cov "39.078968";
Chr5	Cufflinks	transcript	21831518	21836800	1	-	.	gene_id "AT5G53775"; transcript_id "AT5G53775.1"; FPKM "0.0000000000"; frac "0.000000"; conf_lo "0.000000"; conf_hi "0.000000"; cov "0.000000"; full_read_support "no";
Chr5	Cufflinks	exon	21831518	21836800	1	-	.	gene_id "AT5G53775"; transcript_id "AT5G53775.1"; exon_number "1"; FPKM "0.0000000000"; frac "0.000000"; conf_lo "0.000000"; conf_hi "0.000000"; cov "0.000000";
Chr5	Cufflinks	transcript	21843501	21845261	1	+	.	gene_id "AT5G53790"; transcript_id "AT5G53790.1"; FPKM "0.0000000000"; frac "0.000000"; conf_lo "0.000000"; conf_hi "0.000000"; cov "0.000000"; full_read_support "no";
Chr5	Cufflinks	exon	21843501	21843536	1	+	.	gene_id "AT5G53790"; transcript_id "AT5G53790.1"; exon_number "1"; FPKM "0.0000000000"; frac "0.000000"; conf_lo "0.000000"; conf_hi "0.000000"; cov "0.000000";
Chr5	Cufflinks	exon	21843651	21844372	1	+	.	gene_id "AT5G53790"; transcript_id "AT5G53790.1"; exon_number "2"; FPKM "0.0000000000"; frac "0.000000"; conf_lo "0.000000"; conf_hi "0.000000"; cov "0.000000";
Chr5	Cufflinks	exon	21844533	21844828	1	+	.	gene_id "AT5G53790"; transcript_id "AT5G53790.1"; exon_number "3"; FPKM "0.0000000000"; frac "0.000000"; conf_lo "0.000000"; conf_hi "0.000000"; cov "0.000000";
Chr5	Cufflinks	exon	21845173	21845261	1	+	.	gene_id "AT5G53790"; transcript_id "AT5G53790.1"; exon_number "4"; FPKM "0.0000000000"; frac "0.000000"; conf_lo "0.000000"; conf_hi "0.000000"; cov "0.000000";
Chr5	Cufflinks	transcript	21848135	21850111	734	+	.	gene_id "CUFF.8078"; transcript_id "AT5G53800.1"; FPKM "0.7754029324"; frac "0.380726"; conf_lo "0.331091"; conf_hi "1.219715"; cov "4.554740"; full_read_support "yes";
Chr5	Cufflinks	exon	21848135	21848784	734	+	.	gene_id "CUFF.8078"; transcript_id "AT5G53800.1"; exon_number "1"; FPKM "0.7754029324"; frac "0.380726"; conf_lo "0.331091"; conf_hi "1.219715"; cov "4.554740";
Chr5	Cufflinks	exon	21848893	21848938	734	+	.	gene_id "CUFF.8078"; transcript_id "AT5G53800.1"; exon_number "2"; FPKM "0.7754029324"; frac "0.380726"; conf_lo "0.331091"; conf_hi "1.219715"; cov "4.554740";
Chr5	Cufflinks	exon	21849047	21849096	734	+	.	gene_id "CUFF.8078"; transcript_id "AT5G53800.1"; exon_number "3"; FPKM "0.7754029324"; frac "0.380726"; conf_lo "0.331091"; conf_hi "1.219715"; cov "4.554740";
Chr5	Cufflinks	exon	21849196	21849237	734	+	.	gene_id "CUFF.8078"; transcript_id "AT5G53800.1"; exon_number "4"; FPKM "0.7754029324"; frac "0.380726"; conf_lo "0.331091"; conf_hi "1.219715"; cov "4.554740";
Chr5	Cufflinks	exon	21849327	21849440	734	+	.	gene_id "CUFF.8078"; transcript_id "AT5G53800.1"; exon_number "5"; FPKM "0.7754029324"; frac "0.380726"; conf_lo "0.331091"; conf_hi "1.219715"; cov "4.554740";
Chr5	Cufflinks	exon	21849538	21849616	734	+	.	gene_id "CUFF.8078"; transcript_id "AT5G53800.1"; exon_number "6"; FPKM "0.7754029324"; frac "0.380726"; conf_lo "0.331091"; conf_hi "1.219715"; cov "4.554740";
Chr5	Cufflinks	exon	21849706	21849777	734	+	.	gene_id "CUFF.8078"; transcript_id "AT5G53800.1"; exon_number "7"; FPKM "0.7754029324"; frac "0.380726"; conf_lo "0.331091"; conf_hi "1.219715"; cov "4.554740";
Chr5	Cufflinks	exon	21849888	21850111	734	+	.	gene_id "CUFF.8078"; transcript_id "AT5G53800.1"; exon_number "8"; FPKM "0.7754029324"; frac "0.380726"; conf_lo "0.331091"; conf_hi "1.219715"; cov "4.554740";
Chr5	Cufflinks	transcript	21848135	21850212	1000	+	.	gene_id "CUFF.8078"; transcript_id "CUFF.8078.2"; FPKM "1.0563916063"; frac "0.619274"; conf_lo "0.600606"; conf_hi "1.512177"; cov "6.205275"; full_read_support "yes";
Chr5	Cufflinks	exon	21848135	21848938	1000	+	.	gene_id "CUFF.8078"; transcript_id "CUFF.8078.2"; exon_number "1"; FPKM "1.0563916063"; frac "0.619274"; conf_lo "0.600606"; conf_hi "1.512177"; cov "6.205275";
Chr5	Cufflinks	exon	21849047	21849096	1000	+	.	gene_id "CUFF.8078"; transcript_id "CUFF.8078.2"; exon_number "2"; FPKM "1.0563916063"; frac "0.619274"; conf_lo "0.600606"; conf_hi "1.512177"; cov "6.205275";
Chr5	Cufflinks	exon	21849196	21849237	1000	+	.	gene_id "CUFF.8078"; transcript_id "CUFF.8078.2"; exon_number "3"; FPKM "1.0563916063"; frac "0.619274"; conf_lo "0.600606"; conf_hi "1.512177"; cov "6.205275";
Chr5	Cufflinks	exon	21849327	21849440	1000	+	.	gene_id "CUFF.8078"; transcript_id "CUFF.8078.2"; exon_number "4"; FPKM "1.0563916063"; frac "0.619274"; conf_lo "0.600606"; conf_hi "1.512177"; cov "6.205275";
Chr5	Cufflinks	exon	21849538	21849616	1000	+	.	gene_id "CUFF.8078"; transcript_id "CUFF.8078.2"; exon_number "5"; FPKM "1.0563916063"; frac "0.619274"; conf_lo "0.600606"; conf_hi "1.512177"; cov "6.205275";
Chr5	Cufflinks	exon	21849706	21849777	1000	+	.	gene_id "CUFF.8078"; transcript_id "CUFF.8078.2"; exon_number "6"; FPKM "1.0563916063"; frac "0.619274"; conf_lo "0.600606"; conf_hi "1.512177"; cov "6.205275";
Chr5	Cufflinks	exon	21849888	21850212	1000	+	.	gene_id "CUFF.8078"; transcript_id "CUFF.8078.2"; exon_number "7"; FPKM "1.0563916063"; frac "0.619274"; conf_lo "0.600606"; conf_hi "1.512177"; cov "6.205275";
Chr5	Cufflinks	transcript	21851784	21852218	1	+	.	gene_id "AT5G53815"; transcript_id "AT5G53815.1"; FPKM "0.0000000000"; frac "0.000000"; conf_lo "0.000000"; conf_hi "0.432704"; cov "0.000000"; full_read_support "yes";
Chr5	Cufflinks	exon	21851784	21852218	1	+	.	gene_id "AT5G53815"; transcript_id "AT5G53815.1"; exon_number "1"; FPKM "0.0000000000"; frac "0.000000"; conf_lo "0.000000"; conf_hi "0.432704"; cov "0.000000";
Chr5	Cufflinks	transcript	21850179	21853011	1	-	.	gene_id "CUFF.8079"; transcript_id "AT5G53810.1"; FPKM "0.0000000000"; frac "0.000000"; conf_lo "0.000000"; conf_hi "0.076374"; cov "0.000000"; full_read_support "no";
Chr5	Cufflinks	exon	21850179	21850628	1	-	.	gene_id "CUFF.8079"; transcript_id "AT5G53810.1"; exon_number "1"; FPKM "0.0000000000"; frac "0.000000"; conf_lo "0.000000"; conf_hi "0.076374"; cov "0.000000";
Chr5	Cufflinks	exon	21850719	21850783	1	-	.	gene_id "CUFF.8079"; transcript_id "AT5G53810.1"; exon_number "2"; FPKM "0.0000000000"; frac "0.000000"; conf_lo "0.000000"; conf_hi "0.076374"; cov "0.000000";
Chr5	Cufflinks	exon	21851096	21851406	1	-	.	gene_id "CUFF.8079"; transcript_id "AT5G53810.1"; exon_number "3"; FPKM "0.0000000000"; frac "0.000000"; conf_lo "0.000000"; conf_hi "0.076374"; cov "0.000000";
Chr5	Cufflinks	exon	21852302	21853011	1	-	.	gene_id "CUFF.8079"; transcript_id "AT5G53810.1"; exon_number "4"; FPKM "0.0000000000"; frac "0.000000"; conf_lo "0.000000"; conf_hi "0.076374"; cov "0.000000";
Chr5	Cufflinks	transcript	21853397	21854117	1000	+	.	gene_id "AT5G53820"; transcript_id "AT5G53820.1"; FPKM "2.7523810971"; frac "1.000000"; conf_lo "1.403674"; conf_hi "4.101088"; cov "16.175091"; full_read_support "yes";
Chr5	Cufflinks	exon	21853397	21853534	1000	+	.	gene_id "AT5G53820"; transcript_id "AT5G53820.1"; exon_number "1"; FPKM "2.7523810971"; frac "1.000000"; conf_lo "1.403674"; conf_hi "4.101088"; cov "16.175091";
Chr5	Cufflinks	exon	21853631	21853699	1000	+	.	gene_id "AT5G53820"; transcript_id "AT5G53820.1"; exon_number "2"; FPKM "2.7523810971"; frac "1.000000"; conf_lo "1.403674"; conf_hi "4.101088"; cov "16.175091";
Chr5	Cufflinks	exon	21853792	21854117	1000	+	.	gene_id "AT5G53820"; transcript_id "AT5G53820.1"; exon_number "3"; FPKM "2.7523810971"; frac "1.000000"; conf_lo "1.403674"; conf_hi "4.101088"; cov "16.175091";
Chr5	Cufflinks	transcript	21857050	21857984	1000	+	.	gene_id "AT5G53830"; transcript_id "AT5G53830.1"; FPKM "7.4928946055"; frac "1.000000"; conf_lo "5.998433"; conf_hi "8.987357"; cov "43.946983"; full_read_support "yes";
Chr5	Cufflinks	exon	21857050	21857984	1000	+	.	gene_id "AT5G53830"; transcript_id "AT5G53830.1"; exon_number "1"; FPKM "7.4928946055"; frac "1.000000"; conf_lo "5.998433"; conf_hi "8.987357"; cov "43.946983";
Chr5	Cufflinks	transcript	21859148	21860672	1000	-	.	gene_id "AT5G53840"; transcript_id "AT5G53840.1"; FPKM "0.2247257783"; frac "1.000000"; conf_lo "0.000000"; conf_hi "0.453957"; cov "1.320660"; full_read_support "no";
Chr5	Cufflinks	exon	21859148	21859447	1000	-	.	gene_id "AT5G53840"; transcript_id "AT5G53840.1"; exon_number "1"; FPKM "0.2247257783"; frac "1.000000"; conf_lo "0.000000"; conf_hi "0.453957"; cov "1.320660";
Chr5	Cufflinks	exon	21859545	21859685	1000	-	.	gene_id "AT5G53840"; transcript_id "AT5G53840.1"; exon_number "2"; FPKM "0.2247257783"; frac "1.000000"; conf_lo "0.000000"; conf_hi "0.453957"; cov "1.320660";
Chr5	Cufflinks	exon	21859779	21860672	1000	-	.	gene_id "AT5G53840"; transcript_id "AT5G53840.1"; exon_number "3"; FPKM "0.2247257783"; frac "1.000000"; conf_lo "0.000000"; conf_hi "0.453957"; cov "1.320660";
Chr5	Cufflinks	transcript	21860997	21864926	1000	-	.	gene_id "CUFF.8080"; transcript_id "AT5G53850.2"; FPKM "21.6150216999"; frac "1.000000"; conf_lo "19.711255"; conf_hi "23.518788"; cov "126.930378"; full_read_support "yes";
Chr5	Cufflinks	exon	21860997	21861246	1000	-	.	gene_id "CUFF.8080"; transcript_id "AT5G53850.2"; exon_number "1"; FPKM "21.6150216999"; frac "1.000000"; conf_lo "19.711255"; conf_hi "23.518788"; cov "126.930378";
Chr5	Cufflinks	exon	21861329	21861447	1000	-	.	gene_id "CUFF.8080"; transcript_id "AT5G53850.2"; exon_number "2"; FPKM "21.6150216999"; frac "1.000000"; conf_lo "19.711255"; conf_hi "23.518788"; cov "126.930378";
Chr5	Cufflinks	exon	21861530	21861639	1000	-	.	gene_id "CUFF.8080"; transcript_id "AT5G53850.2"; exon_number "3"; FPKM "21.6150216999"; frac "1.000000"; conf_lo "19.711255"; conf_hi "23.518788"; cov "126.930378";
Chr5	Cufflinks	exon	21861707	21861808	1000	-	.	gene_id "CUFF.8080"; transcript_id "AT5G53850.2"; exon_number "4"; FPKM "21.6150216999"; frac "1.000000"; conf_lo "19.711255"; conf_hi "23.518788"; cov "126.930378";
Chr5	Cufflinks	exon	21861896	21862045	1000	-	.	gene_id "CUFF.8080"; transcript_id "AT5G53850.2"; exon_number "5"; FPKM "21.6150216999"; frac "1.000000"; conf_lo "19.711255"; conf_hi "23.518788"; cov "126.930378";
Chr5	Cufflinks	exon	21862131	21862286	1000	-	.	gene_id "CUFF.8080"; transcript_id "AT5G53850.2"; exon_number "6"; FPKM "21.6150216999"; frac "1.000000"; conf_lo "19.711255"; conf_hi "23.518788"; cov "126.930378";
Chr5	Cufflinks	exon	21862364	21862507	1000	-	.	gene_id "CUFF.8080"; transcript_id "AT5G53850.2"; exon_number "7"; FPKM "21.6150216999"; frac "1.000000"; conf_lo "19.711255"; conf_hi "23.518788"; cov "126.930378";
Chr5	Cufflinks	exon	21862635	21862724	1000	-	.	gene_id "CUFF.8080"; transcript_id "AT5G53850.2"; exon_number "8"; FPKM "21.6150216999"; frac "1.000000"; conf_lo "19.711255"; conf_hi "23.518788"; cov "126.930378";
Chr5	Cufflinks	exon	21862818	21862937	1000	-	.	gene_id "CUFF.8080"; transcript_id "AT5G53850.2"; exon_number "9"; FPKM "21.6150216999"; frac "1.000000"; conf_lo "19.711255"; conf_hi "23.518788"; cov "126.930378";
Chr5	Cufflinks	exon	21863033	21863128	1000	-	.	gene_id "CUFF.8080"; transcript_id "AT5G53850.2"; exon_number "10"; FPKM "21.6150216999"; frac "1.000000"; conf_lo "19.711255"; conf_hi "23.518788"; cov "126.930378";
Chr5	Cufflinks	exon	21864089	21864225	1000	-	.	gene_id "CUFF.8080"; transcript_id "AT5G53850.2"; exon_number "11"; FPKM "21.6150216999"; frac "1.000000"; conf_lo "19.711255"; conf_hi "23.518788"; cov "126.930378";
Chr5	Cufflinks	exon	21864610	21864926	1000	-	.	gene_id "CUFF.8080"; transcript_id "AT5G53850.2"; exon_number "12"; FPKM "21.6150216999"; frac "1.000000"; conf_lo "19.711255"; conf_hi "23.518788"; cov "126.930378";
Chr5	Cufflinks	transcript	21860997	21864973	1	-	.	gene_id "CUFF.8080"; transcript_id "AT5G53850.3"; FPKM "0.0000000000"; frac "0.000000"; conf_lo "0.000000"; conf_hi "0.061143"; cov "0.000000"; full_read_support "no";
Chr5	Cufflinks	exon	21860997	21861246	1	-	.	gene_id "CUFF.8080"; transcript_id "AT5G53850.3"; exon_number "1"; FPKM "0.0000000000"; frac "0.000000"; conf_lo "0.000000"; conf_hi "0.061143"; cov "0.000000";
Chr5	Cufflinks	exon	21861329	21861447	1	-	.	gene_id "CUFF.8080"; transcript_id "AT5G53850.3"; exon_number "2"; FPKM "0.0000000000"; frac "0.000000"; conf_lo "0.000000"; conf_hi "0.061143"; cov "0.000000";
Chr5	Cufflinks	exon	21861530	21861622	1	-	.	gene_id "CUFF.8080"; transcript_id "AT5G53850.3"; exon_number "3"; FPKM "0.0000000000"; frac "0.000000"; conf_lo "0.000000"; conf_hi "0.061143"; cov "0.000000";
Chr5	Cufflinks	exon	21861707	21861808	1	-	.	gene_id "CUFF.8080"; transcript_id "AT5G53850.3"; exon_number "4"; FPKM "0.0000000000"; frac "0.000000"; conf_lo "0.000000"; conf_hi "0.061143"; cov "0.000000";
Chr5	Cufflinks	exon	21861896	21862045	1	-	.	gene_id "CUFF.8080"; transcript_id "AT5G53850.3"; exon_number "5"; FPKM "0.0000000000"; frac "0.000000"; conf_lo "0.000000"; conf_hi "0.061143"; cov "0.000000";
Chr5	Cufflinks	exon	21862131	21862286	1	-	.	gene_id "CUFF.8080"; transcript_id "AT5G53850.3"; exon_number "6"; FPKM "0.0000000000"; frac "0.000000"; conf_lo "0.000000"; conf_hi "0.061143"; cov "0.000000";
Chr5	Cufflinks	exon	21862364	21862507	1	-	.	gene_id "CUFF.8080"; transcript_id "AT5G53850.3"; exon_number "7"; FPKM "0.0000000000"; frac "0.000000"; conf_lo "0.000000"; conf_hi "0.061143"; cov "0.000000";
Chr5	Cufflinks	exon	21862635	21862724	1	-	.	gene_id "CUFF.8080"; transcript_id "AT5G53850.3"; exon_number "8"; FPKM "0.0000000000"; frac "0.000000"; conf_lo "0.000000"; conf_hi "0.061143"; cov "0.000000";
Chr5	Cufflinks	exon	21862818	21862937	1	-	.	gene_id "CUFF.8080"; transcript_id "AT5G53850.3"; exon_number "9"; FPKM "0.0000000000"; frac "0.000000"; conf_lo "0.000000"; conf_hi "0.061143"; cov "0.000000";
Chr5	Cufflinks	exon	21863033	21863128	1	-	.	gene_id "CUFF.8080"; transcript_id "AT5G53850.3"; exon_number "10"; FPKM "0.0000000000"; frac "0.000000"; conf_lo "0.000000"; conf_hi "0.061143"; cov "0.000000";
Chr5	Cufflinks	exon	21863653	21863700	1	-	.	gene_id "CUFF.8080"; transcript_id "AT5G53850.3"; exon_number "11"; FPKM "0.0000000000"; frac "0.000000"; conf_lo "0.000000"; conf_hi "0.061143"; cov "0.000000";
Chr5	Cufflinks	exon	21864089	21864225	1	-	.	gene_id "CUFF.8080"; transcript_id "AT5G53850.3"; exon_number "12"; FPKM "0.0000000000"; frac "0.000000"; conf_lo "0.000000"; conf_hi "0.061143"; cov "0.000000";
Chr5	Cufflinks	exon	21864610	21864973	1	-	.	gene_id "CUFF.8080"; transcript_id "AT5G53850.3"; exon_number "13"; FPKM "0.0000000000"; frac "0.000000"; conf_lo "0.000000"; conf_hi "0.061143"; cov "0.000000";
Chr5	Cufflinks	transcript	21860997	21864907	1	-	.	gene_id "CUFF.8080"; transcript_id "AT5G53850.1"; FPKM "0.0000000000"; frac "0.000000"; conf_lo "0.000000"; conf_hi "0.065624"; cov "0.000000"; full_read_support "no";
Chr5	Cufflinks	exon	21860997	21861246	1	-	.	gene_id "CUFF.8080"; transcript_id "AT5G53850.1"; exon_number "1"; FPKM "0.0000000000"; frac "0.000000"; conf_lo "0.000000"; conf_hi "0.065624"; cov "0.000000";
Chr5	Cufflinks	exon	21861329	21861447	1	-	.	gene_id "CUFF.8080"; transcript_id "AT5G53850.1"; exon_number "2"; FPKM "0.0000000000"; frac "0.000000"; conf_lo "0.000000"; conf_hi "0.065624"; cov "0.000000";
Chr5	Cufflinks	exon	21861530	21861622	1	-	.	gene_id "CUFF.8080"; transcript_id "AT5G53850.1"; exon_number "3"; FPKM "0.0000000000"; frac "0.000000"; conf_lo "0.000000"; conf_hi "0.065624"; cov "0.000000";
Chr5	Cufflinks	exon	21861707	21861808	1	-	.	gene_id "CUFF.8080"; transcript_id "AT5G53850.1"; exon_number "4"; FPKM "0.0000000000"; frac "0.000000"; conf_lo "0.000000"; conf_hi "0.065624"; cov "0.000000";
Chr5	Cufflinks	exon	21861896	21862045	1	-	.	gene_id "CUFF.8080"; transcript_id "AT5G53850.1"; exon_number "5"; FPKM "0.0000000000"; frac "0.000000"; conf_lo "0.000000"; conf_hi "0.065624"; cov "0.000000";
Chr5	Cufflinks	exon	21862131	21862286	1	-	.	gene_id "CUFF.8080"; transcript_id "AT5G53850.1"; exon_number "6"; FPKM "0.0000000000"; frac "0.000000"; conf_lo "0.000000"; conf_hi "0.065624"; cov "0.000000";
Chr5	Cufflinks	exon	21862364	21862507	1	-	.	gene_id "CUFF.8080"; transcript_id "AT5G53850.1"; exon_number "7"; FPKM "0.0000000000"; frac "0.000000"; conf_lo "0.000000"; conf_hi "0.065624"; cov "0.000000";
Chr5	Cufflinks	exon	21862635	21862724	1	-	.	gene_id "CUFF.8080"; transcript_id "AT5G53850.1"; exon_number "8"; FPKM "0.0000000000"; frac "0.000000"; conf_lo "0.000000"; conf_hi "0.065624"; cov "0.000000";
Chr5	Cufflinks	exon	21862818	21862937	1	-	.	gene_id "CUFF.8080"; transcript_id "AT5G53850.1"; exon_number "9"; FPKM "0.0000000000"; frac "0.000000"; conf_lo "0.000000"; conf_hi "0.065624"; cov "0.000000";
Chr5	Cufflinks	exon	21863033	21863128	1	-	.	gene_id "CUFF.8080"; transcript_id "AT5G53850.1"; exon_number "10"; FPKM "0.0000000000"; frac "0.000000"; conf_lo "0.000000"; conf_hi "0.065624"; cov "0.000000";
Chr5	Cufflinks	exon	21864089	21864225	1	-	.	gene_id "CUFF.8080"; transcript_id "AT5G53850.1"; exon_number "11"; FPKM "0.0000000000"; frac "0.000000"; conf_lo "0.000000"; conf_hi "0.065624"; cov "0.000000";
Chr5	Cufflinks	exon	21864610	21864907	1	-	.	gene_id "CUFF.8080"; transcript_id "AT5G53850.1"; exon_number "12"; FPKM "0.0000000000"; frac "0.000000"; conf_lo "0.000000"; conf_hi "0.065624"; cov "0.000000";
Chr5	Cufflinks	transcript	22075283	22076777	1000	+	.	gene_id "CUFF.8081"; transcript_id "AT5G54370.1"; FPKM "26.4781418485"; frac "1.000000"; conf_lo "23.963641"; conf_hi "28.992643"; cov "155.154927"; full_read_support "yes";
Chr5	Cufflinks	exon	22075283	22075556	1000	+	.	gene_id "CUFF.8081"; transcript_id "AT5G54370.1"; exon_number "1"; FPKM "26.4781418485"; frac "1.000000"; conf_lo "23.963641"; conf_hi "28.992643"; cov "155.154927";
Chr5	Cufflinks	exon	22075641	22075977	1000	+	.	gene_id "CUFF.8081"; transcript_id "AT5G54370.1"; exon_number "2"; FPKM "26.4781418485"; frac "1.000000"; conf_lo "23.963641"; conf_hi "28.992643"; cov "155.154927";
Chr5	Cufflinks	exon	22076114	22076777	1000	+	.	gene_id "CUFF.8081"; transcript_id "AT5G54370.1"; exon_number "3"; FPKM "26.4781418485"; frac "1.000000"; conf_lo "23.963641"; conf_hi "28.992643"; cov "155.154927";
Chr5	Cufflinks	transcript	21865268	21868842	1000	+	.	gene_id "CUFF.8088"; transcript_id "AT5G53860.2"; FPKM "23.9490980647"; frac "0.820884"; conf_lo "21.691534"; conf_hi "26.206662"; cov "140.660648"; full_read_support "yes";
Chr5	Cufflinks	exon	21865268	21865577	1000	+	.	gene_id "CUFF.8088"; transcript_id "AT5G53860.2"; exon_number "1"; FPKM "23.9490980647"; frac "0.820884"; conf_lo "21.691534"; conf_hi "26.206662"; cov "140.660648";
Chr5	Cufflinks	exon	21865932	21865996	1000	+	.	gene_id "CUFF.8088"; transcript_id "AT5G53860.2"; exon_number "2"; FPKM "23.9490980647"; frac "0.820884"; conf_lo "21.691534"; conf_hi "26.206662"; cov "140.660648";
Chr5	Cufflinks	exon	21866133	21866231	1000	+	.	gene_id "CUFF.8088"; transcript_id "AT5G53860.2"; exon_number "3"; FPKM "23.9490980647"; frac "0.820884"; conf_lo "21.691534"; conf_hi "26.206662"; cov "140.660648";
Chr5	Cufflinks	exon	21866433	21866565	1000	+	.	gene_id "CUFF.8088"; transcript_id "AT5G53860.2"; exon_number "4"; FPKM "23.9490980647"; frac "0.820884"; conf_lo "21.691534"; conf_hi "26.206662"; cov "140.660648";
Chr5	Cufflinks	exon	21866783	21866842	1000	+	.	gene_id "CUFF.8088"; transcript_id "AT5G53860.2"; exon_number "5"; FPKM "23.9490980647"; frac "0.820884"; conf_lo "21.691534"; conf_hi "26.206662"; cov "140.660648";
Chr5	Cufflinks	exon	21867010	21867069	1000	+	.	gene_id "CUFF.8088"; transcript_id "AT5G53860.2"; exon_number "6"; FPKM "23.9490980647"; frac "0.820884"; conf_lo "21.691534"; conf_hi "26.206662"; cov "140.660648";
Chr5	Cufflinks	exon	21867159	21867281	1000	+	.	gene_id "CUFF.8088"; transcript_id "AT5G53860.2"; exon_number "7"; FPKM "23.9490980647"; frac "0.820884"; conf_lo "21.691534"; conf_hi "26.206662"; cov "140.660648";
Chr5	Cufflinks	exon	21867641	21867712	1000	+	.	gene_id "CUFF.8088"; transcript_id "AT5G53860.2"; exon_number "8"; FPKM "23.9490980647"; frac "0.820884"; conf_lo "21.691534"; conf_hi "26.206662"; cov "140.660648";
Chr5	Cufflinks	exon	21867824	21867961	1000	+	.	gene_id "CUFF.8088"; transcript_id "AT5G53860.2"; exon_number "9"; FPKM "23.9490980647"; frac "0.820884"; conf_lo "21.691534"; conf_hi "26.206662"; cov "140.660648";
Chr5	Cufflinks	exon	21868048	21868203	1000	+	.	gene_id "CUFF.8088"; transcript_id "AT5G53860.2"; exon_number "10"; FPKM "23.9490980647"; frac "0.820884"; conf_lo "21.691534"; conf_hi "26.206662"; cov "140.660648";
Chr5	Cufflinks	exon	21868290	21868394	1000	+	.	gene_id "CUFF.8088"; transcript_id "AT5G53860.2"; exon_number "11"; FPKM "23.9490980647"; frac "0.820884"; conf_lo "21.691534"; conf_hi "26.206662"; cov "140.660648";
Chr5	Cufflinks	exon	21868544	21868842	1000	+	.	gene_id "CUFF.8088"; transcript_id "AT5G53860.2"; exon_number "12"; FPKM "23.9490980647"; frac "0.820884"; conf_lo "21.691534"; conf_hi "26.206662"; cov "140.660648";
Chr5	Cufflinks	transcript	21865268	21868842	1	+	.	gene_id "CUFF.8088"; transcript_id "AT5G53860.3"; FPKM "0.0000000000"; frac "0.000000"; conf_lo "0.000000"; conf_hi "0.089654"; cov "0.000000"; full_read_support "no";
Chr5	Cufflinks	exon	21865268	21865577	1	+	.	gene_id "CUFF.8088"; transcript_id "AT5G53860.3"; exon_number "1"; FPKM "0.0000000000"; frac "0.000000"; conf_lo "0.000000"; conf_hi "0.089654"; cov "0.000000";
Chr5	Cufflinks	exon	21865932	21865996	1	+	.	gene_id "CUFF.8088"; transcript_id "AT5G53860.3"; exon_number "2"; FPKM "0.0000000000"; frac "0.000000"; conf_lo "0.000000"; conf_hi "0.089654"; cov "0.000000";
Chr5	Cufflinks	exon	21866133	21866231	1	+	.	gene_id "CUFF.8088"; transcript_id "AT5G53860.3"; exon_number "3"; FPKM "0.0000000000"; frac "0.000000"; conf_lo "0.000000"; conf_hi "0.089654"; cov "0.000000";
Chr5	Cufflinks	exon	21866433	21866565	1	+	.	gene_id "CUFF.8088"; transcript_id "AT5G53860.3"; exon_number "4"; FPKM "0.0000000000"; frac "0.000000"; conf_lo "0.000000"; conf_hi "0.089654"; cov "0.000000";
Chr5	Cufflinks	exon	21866783	21866842	1	+	.	gene_id "CUFF.8088"; transcript_id "AT5G53860.3"; exon_number "5"; FPKM "0.0000000000"; frac "0.000000"; conf_lo "0.000000"; conf_hi "0.089654"; cov "0.000000";
Chr5	Cufflinks	exon	21867010	21867069	1	+	.	gene_id "CUFF.8088"; transcript_id "AT5G53860.3"; exon_number "6"; FPKM "0.0000000000"; frac "0.000000"; conf_lo "0.000000"; conf_hi "0.089654"; cov "0.000000";
Chr5	Cufflinks	exon	21867159	21867281	1	+	.	gene_id "CUFF.8088"; transcript_id "AT5G53860.3"; exon_number "7"; FPKM "0.0000000000"; frac "0.000000"; conf_lo "0.000000"; conf_hi "0.089654"; cov "0.000000";
Chr5	Cufflinks	exon	21867641	21867712	1	+	.	gene_id "CUFF.8088"; transcript_id "AT5G53860.3"; exon_number "8"; FPKM "0.0000000000"; frac "0.000000"; conf_lo "0.000000"; conf_hi "0.089654"; cov "0.000000";
Chr5	Cufflinks	exon	21867824	21867919	1	+	.	gene_id "CUFF.8088"; transcript_id "AT5G53860.3"; exon_number "9"; FPKM "0.0000000000"; frac "0.000000"; conf_lo "0.000000"; conf_hi "0.089654"; cov "0.000000";
Chr5	Cufflinks	exon	21868374	21868394	1	+	.	gene_id "CUFF.8088"; transcript_id "AT5G53860.3"; exon_number "10"; FPKM "0.0000000000"; frac "0.000000"; conf_lo "0.000000"; conf_hi "0.089654"; cov "0.000000";
Chr5	Cufflinks	exon	21868544	21868842	1	+	.	gene_id "CUFF.8088"; transcript_id "AT5G53860.3"; exon_number "11"; FPKM "0.0000000000"; frac "0.000000"; conf_lo "0.000000"; conf_hi "0.089654"; cov "0.000000";
Chr5	Cufflinks	transcript	21865268	21868842	227	+	.	gene_id "CUFF.8088"; transcript_id "AT5G53860.1"; FPKM "5.4560857969"; frac "0.179116"; conf_lo "4.214161"; conf_hi "6.698011"; cov "32.045322"; full_read_support "yes";
Chr5	Cufflinks	exon	21865268	21865577	227	+	.	gene_id "CUFF.8088"; transcript_id "AT5G53860.1"; exon_number "1"; FPKM "5.4560857969"; frac "0.179116"; conf_lo "4.214161"; conf_hi "6.698011"; cov "32.045322";
Chr5	Cufflinks	exon	21865932	21865996	227	+	.	gene_id "CUFF.8088"; transcript_id "AT5G53860.1"; exon_number "2"; FPKM "5.4560857969"; frac "0.179116"; conf_lo "4.214161"; conf_hi "6.698011"; cov "32.045322";
Chr5	Cufflinks	exon	21866133	21866231	227	+	.	gene_id "CUFF.8088"; transcript_id "AT5G53860.1"; exon_number "3"; FPKM "5.4560857969"; frac "0.179116"; conf_lo "4.214161"; conf_hi "6.698011"; cov "32.045322";
Chr5	Cufflinks	exon	21866433	21866565	227	+	.	gene_id "CUFF.8088"; transcript_id "AT5G53860.1"; exon_number "4"; FPKM "5.4560857969"; frac "0.179116"; conf_lo "4.214161"; conf_hi "6.698011"; cov "32.045322";
Chr5	Cufflinks	exon	21867010	21867069	227	+	.	gene_id "CUFF.8088"; transcript_id "AT5G53860.1"; exon_number "5"; FPKM "5.4560857969"; frac "0.179116"; conf_lo "4.214161"; conf_hi "6.698011"; cov "32.045322";
Chr5	Cufflinks	exon	21867159	21867281	227	+	.	gene_id "CUFF.8088"; transcript_id "AT5G53860.1"; exon_number "6"; FPKM "5.4560857969"; frac "0.179116"; conf_lo "4.214161"; conf_hi "6.698011"; cov "32.045322";
Chr5	Cufflinks	exon	21867641	21867712	227	+	.	gene_id "CUFF.8088"; transcript_id "AT5G53860.1"; exon_number "7"; FPKM "5.4560857969"; frac "0.179116"; conf_lo "4.214161"; conf_hi "6.698011"; cov "32.045322";
Chr5	Cufflinks	exon	21867824	21867961	227	+	.	gene_id "CUFF.8088"; transcript_id "AT5G53860.1"; exon_number "8"; FPKM "5.4560857969"; frac "0.179116"; conf_lo "4.214161"; conf_hi "6.698011"; cov "32.045322";
Chr5	Cufflinks	exon	21868048	21868203	227	+	.	gene_id "CUFF.8088"; transcript_id "AT5G53860.1"; exon_number "9"; FPKM "5.4560857969"; frac "0.179116"; conf_lo "4.214161"; conf_hi "6.698011"; cov "32.045322";
Chr5	Cufflinks	exon	21868290	21868394	227	+	.	gene_id "CUFF.8088"; transcript_id "AT5G53860.1"; exon_number "10"; FPKM "5.4560857969"; frac "0.179116"; conf_lo "4.214161"; conf_hi "6.698011"; cov "32.045322";
Chr5	Cufflinks	exon	21868544	21868842	227	+	.	gene_id "CUFF.8088"; transcript_id "AT5G53860.1"; exon_number "11"; FPKM "5.4560857969"; frac "0.179116"; conf_lo "4.214161"; conf_hi "6.698011"; cov "32.045322";
Chr5	Cufflinks	transcript	21865268	21868842	1	+	.	gene_id "CUFF.8088"; transcript_id "AT5G53860.4"; FPKM "0.0000000000"; frac "0.000000"; conf_lo "0.000000"; conf_hi "0.066652"; cov "0.000000"; full_read_support "no";
Chr5	Cufflinks	exon	21865268	21865577	1	+	.	gene_id "CUFF.8088"; transcript_id "AT5G53860.4"; exon_number "1"; FPKM "0.0000000000"; frac "0.000000"; conf_lo "0.000000"; conf_hi "0.066652"; cov "0.000000";
Chr5	Cufflinks	exon	21865932	21865996	1	+	.	gene_id "CUFF.8088"; transcript_id "AT5G53860.4"; exon_number "2"; FPKM "0.0000000000"; frac "0.000000"; conf_lo "0.000000"; conf_hi "0.066652"; cov "0.000000";
Chr5	Cufflinks	exon	21866133	21866231	1	+	.	gene_id "CUFF.8088"; transcript_id "AT5G53860.4"; exon_number "3"; FPKM "0.0000000000"; frac "0.000000"; conf_lo "0.000000"; conf_hi "0.066652"; cov "0.000000";
Chr5	Cufflinks	exon	21866433	21866565	1	+	.	gene_id "CUFF.8088"; transcript_id "AT5G53860.4"; exon_number "4"; FPKM "0.0000000000"; frac "0.000000"; conf_lo "0.000000"; conf_hi "0.066652"; cov "0.000000";
Chr5	Cufflinks	exon	21866783	21866842	1	+	.	gene_id "CUFF.8088"; transcript_id "AT5G53860.4"; exon_number "5"; FPKM "0.0000000000"; frac "0.000000"; conf_lo "0.000000"; conf_hi "0.066652"; cov "0.000000";
Chr5	Cufflinks	exon	21867010	21867069	1	+	.	gene_id "CUFF.8088"; transcript_id "AT5G53860.4"; exon_number "6"; FPKM "0.0000000000"; frac "0.000000"; conf_lo "0.000000"; conf_hi "0.066652"; cov "0.000000";
Chr5	Cufflinks	exon	21867159	21867281	1	+	.	gene_id "CUFF.8088"; transcript_id "AT5G53860.4"; exon_number "7"; FPKM "0.0000000000"; frac "0.000000"; conf_lo "0.000000"; conf_hi "0.066652"; cov "0.000000";
Chr5	Cufflinks	exon	21867416	21867526	1	+	.	gene_id "CUFF.8088"; transcript_id "AT5G53860.4"; exon_number "8"; FPKM "0.0000000000"; frac "0.000000"; conf_lo "0.000000"; conf_hi "0.066652"; cov "0.000000";
Chr5	Cufflinks	exon	21867641	21867712	1	+	.	gene_id "CUFF.8088"; transcript_id "AT5G53860.4"; exon_number "9"; FPKM "0.0000000000"; frac "0.000000"; conf_lo "0.000000"; conf_hi "0.066652"; cov "0.000000";
Chr5	Cufflinks	exon	21867824	21867961	1	+	.	gene_id "CUFF.8088"; transcript_id "AT5G53860.4"; exon_number "10"; FPKM "0.0000000000"; frac "0.000000"; conf_lo "0.000000"; conf_hi "0.066652"; cov "0.000000";
Chr5	Cufflinks	exon	21868048	21868203	1	+	.	gene_id "CUFF.8088"; transcript_id "AT5G53860.4"; exon_number "11"; FPKM "0.0000000000"; frac "0.000000"; conf_lo "0.000000"; conf_hi "0.066652"; cov "0.000000";
Chr5	Cufflinks	exon	21868290	21868394	1	+	.	gene_id "CUFF.8088"; transcript_id "AT5G53860.4"; exon_number "12"; FPKM "0.0000000000"; frac "0.000000"; conf_lo "0.000000"; conf_hi "0.066652"; cov "0.000000";
Chr5	Cufflinks	exon	21868544	21868842	1	+	.	gene_id "CUFF.8088"; transcript_id "AT5G53860.4"; exon_number "13"; FPKM "0.0000000000"; frac "0.000000"; conf_lo "0.000000"; conf_hi "0.066652"; cov "0.000000";
Chr5	Cufflinks	transcript	21865285	21868948	1	+	.	gene_id "CUFF.8088"; transcript_id "AT5G53860.5"; FPKM "0.0000000000"; frac "0.000000"; conf_lo "0.000000"; conf_hi "0.065038"; cov "0.000000"; full_read_support "no";
Chr5	Cufflinks	exon	21865285	21865606	1	+	.	gene_id "CUFF.8088"; transcript_id "AT5G53860.5"; exon_number "1"; FPKM "0.0000000000"; frac "0.000000"; conf_lo "0.000000"; conf_hi "0.065038"; cov "0.000000";
Chr5	Cufflinks	exon	21865932	21866027	1	+	.	gene_id "CUFF.8088"; transcript_id "AT5G53860.5"; exon_number "2"; FPKM "0.0000000000"; frac "0.000000"; conf_lo "0.000000"; conf_hi "0.065038"; cov "0.000000";
Chr5	Cufflinks	exon	21866133	21866231	1	+	.	gene_id "CUFF.8088"; transcript_id "AT5G53860.5"; exon_number "3"; FPKM "0.0000000000"; frac "0.000000"; conf_lo "0.000000"; conf_hi "0.065038"; cov "0.000000";
Chr5	Cufflinks	exon	21866433	21866565	1	+	.	gene_id "CUFF.8088"; transcript_id "AT5G53860.5"; exon_number "4"; FPKM "0.0000000000"; frac "0.000000"; conf_lo "0.000000"; conf_hi "0.065038"; cov "0.000000";
Chr5	Cufflinks	exon	21866783	21866842	1	+	.	gene_id "CUFF.8088"; transcript_id "AT5G53860.5"; exon_number "5"; FPKM "0.0000000000"; frac "0.000000"; conf_lo "0.000000"; conf_hi "0.065038"; cov "0.000000";
Chr5	Cufflinks	exon	21867010	21867069	1	+	.	gene_id "CUFF.8088"; transcript_id "AT5G53860.5"; exon_number "6"; FPKM "0.0000000000"; frac "0.000000"; conf_lo "0.000000"; conf_hi "0.065038"; cov "0.000000";
Chr5	Cufflinks	exon	21867159	21867281	1	+	.	gene_id "CUFF.8088"; transcript_id "AT5G53860.5"; exon_number "7"; FPKM "0.0000000000"; frac "0.000000"; conf_lo "0.000000"; conf_hi "0.065038"; cov "0.000000";
Chr5	Cufflinks	exon	21867641	21867712	1	+	.	gene_id "CUFF.8088"; transcript_id "AT5G53860.5"; exon_number "8"; FPKM "0.0000000000"; frac "0.000000"; conf_lo "0.000000"; conf_hi "0.065038"; cov "0.000000";
Chr5	Cufflinks	exon	21867824	21867961	1	+	.	gene_id "CUFF.8088"; transcript_id "AT5G53860.5"; exon_number "9"; FPKM "0.0000000000"; frac "0.000000"; conf_lo "0.000000"; conf_hi "0.065038"; cov "0.000000";
Chr5	Cufflinks	exon	21868048	21868203	1	+	.	gene_id "CUFF.8088"; transcript_id "AT5G53860.5"; exon_number "10"; FPKM "0.0000000000"; frac "0.000000"; conf_lo "0.000000"; conf_hi "0.065038"; cov "0.000000";
Chr5	Cufflinks	exon	21868290	21868394	1	+	.	gene_id "CUFF.8088"; transcript_id "AT5G53860.5"; exon_number "11"; FPKM "0.0000000000"; frac "0.000000"; conf_lo "0.000000"; conf_hi "0.065038"; cov "0.000000";
Chr5	Cufflinks	exon	21868544	21868948	1	+	.	gene_id "CUFF.8088"; transcript_id "AT5G53860.5"; exon_number "12"; FPKM "0.0000000000"; frac "0.000000"; conf_lo "0.000000"; conf_hi "0.065038"; cov "0.000000";
Chr5	Cufflinks	transcript	21869864	21871284	1000	-	.	gene_id "AT5G53870"; transcript_id "AT5G53870.1"; FPKM "0.3586140308"; frac "1.000000"; conf_lo "0.105036"; conf_hi "0.612192"; cov "2.107490"; full_read_support "yes";
Chr5	Cufflinks	exon	21869864	21870961	1000	-	.	gene_id "AT5G53870"; transcript_id "AT5G53870.1"; exon_number "1"; FPKM "0.3586140308"; frac "1.000000"; conf_lo "0.105036"; conf_hi "0.612192"; cov "2.107490";
Chr5	Cufflinks	exon	21871045	21871284	1000	-	.	gene_id "AT5G53870"; transcript_id "AT5G53870.1"; exon_number "2"; FPKM "0.3586140308"; frac "1.000000"; conf_lo "0.105036"; conf_hi "0.612192"; cov "2.107490";
Chr5	Cufflinks	transcript	21871962	21873253	1000	+	.	gene_id "CUFF.8089"; transcript_id "CUFF.8089.1"; FPKM "2.3404705102"; frac "0.102459"; conf_lo "1.660309"; conf_hi "3.020632"; cov "13.728898"; full_read_support "yes";
Chr5	Cufflinks	exon	21871962	21873253	1000	+	.	gene_id "CUFF.8089"; transcript_id "CUFF.8089.1"; exon_number "1"; FPKM "2.3404705102"; frac "0.102459"; conf_lo "1.660309"; conf_hi "3.020632"; cov "13.728898";
Chr5	Cufflinks	transcript	21872794	21873303	1000	-	.	gene_id "AT5G53880"; transcript_id "AT5G53880.1"; FPKM "72.0733755154"; frac "0.897541"; conf_lo "64.512368"; conf_hi "79.634383"; cov "422.773119"; full_read_support "yes";
Chr5	Cufflinks	exon	21872794	21873303	1000	-	.	gene_id "AT5G53880"; transcript_id "AT5G53880.1"; exon_number "1"; FPKM "72.0733755154"; frac "0.897541"; conf_lo "64.512368"; conf_hi "79.634383"; cov "422.773119";
Chr5	Cufflinks	transcript	21887966	21888667	1000	+	.	gene_id "AT5G53902"; transcript_id "AT5G53902.1"; FPKM "687.9628115421"; frac "1.000000"; conf_lo "654.952189"; conf_hi "720.973434"; cov "3970.744165"; full_read_support "yes";
Chr5	Cufflinks	exon	21887966	21888667	1000	+	.	gene_id "AT5G53902"; transcript_id "AT5G53902.1"; exon_number "1"; FPKM "687.9628115421"; frac "1.000000"; conf_lo "654.952189"; conf_hi "720.973434"; cov "3970.744165";
Chr5	Cufflinks	transcript	21888148	21889254	1	-	.	gene_id "AT5G53905"; transcript_id "AT5G53905.1"; FPKM "0.0000000000"; frac "0.000000"; conf_lo "0.000000"; conf_hi "0.201375"; cov "0.000000"; full_read_support "no";
Chr5	Cufflinks	exon	21888148	21888236	1	-	.	gene_id "AT5G53905"; transcript_id "AT5G53905.1"; exon_number "1"; FPKM "0.0000000000"; frac "0.000000"; conf_lo "0.000000"; conf_hi "0.201375"; cov "0.000000";
Chr5	Cufflinks	exon	21888332	21888442	1	-	.	gene_id "AT5G53905"; transcript_id "AT5G53905.1"; exon_number "2"; FPKM "0.0000000000"; frac "0.000000"; conf_lo "0.000000"; conf_hi "0.201375"; cov "0.000000";
Chr5	Cufflinks	exon	21888948	21889254	1	-	.	gene_id "AT5G53905"; transcript_id "AT5G53905.1"; exon_number "3"; FPKM "0.0000000000"; frac "0.000000"; conf_lo "0.000000"; conf_hi "0.201375"; cov "0.000000";
Chr5	Cufflinks	transcript	21890643	21891335	1	+	.	gene_id "AT5G53910"; transcript_id "AT5G53910.1"; FPKM "0.0000000000"; frac "0.000000"; conf_lo "0.000000"; conf_hi "0.000000"; cov "0.000000"; full_read_support "no";
Chr5	Cufflinks	exon	21890643	21891335	1	+	.	gene_id "AT5G53910"; transcript_id "AT5G53910.1"; exon_number "1"; FPKM "0.0000000000"; frac "0.000000"; conf_lo "0.000000"; conf_hi "0.000000"; cov "0.000000";
Chr5	Cufflinks	transcript	21892124	21894267	1000	+	.	gene_id "AT5G53920"; transcript_id "AT5G53920.1"; FPKM "2.3417108488"; frac "0.312500"; conf_lo "1.664030"; conf_hi "3.019392"; cov "13.726349"; full_read_support "yes";
Chr5	Cufflinks	exon	21892124	21892363	1000	+	.	gene_id "AT5G53920"; transcript_id "AT5G53920.1"; exon_number "1"; FPKM "2.3417108488"; frac "0.312500"; conf_lo "1.664030"; conf_hi "3.019392"; cov "13.726349";
Chr5	Cufflinks	exon	21892443	21892547	1000	+	.	gene_id "AT5G53920"; transcript_id "AT5G53920.1"; exon_number "2"; FPKM "2.3417108488"; frac "0.312500"; conf_lo "1.664030"; conf_hi "3.019392"; cov "13.726349";
Chr5	Cufflinks	exon	21892750	21892890	1000	+	.	gene_id "AT5G53920"; transcript_id "AT5G53920.1"; exon_number "3"; FPKM "2.3417108488"; frac "0.312500"; conf_lo "1.664030"; conf_hi "3.019392"; cov "13.726349";
Chr5	Cufflinks	exon	21893047	21893112	1000	+	.	gene_id "AT5G53920"; transcript_id "AT5G53920.1"; exon_number "4"; FPKM "2.3417108488"; frac "0.312500"; conf_lo "1.664030"; conf_hi "3.019392"; cov "13.726349";
Chr5	Cufflinks	exon	21893323	21893490	1000	+	.	gene_id "AT5G53920"; transcript_id "AT5G53920.1"; exon_number "5"; FPKM "2.3417108488"; frac "0.312500"; conf_lo "1.664030"; conf_hi "3.019392"; cov "13.726349";
Chr5	Cufflinks	exon	21893586	21893867	1000	+	.	gene_id "AT5G53920"; transcript_id "AT5G53920.1"; exon_number "6"; FPKM "2.3417108488"; frac "0.312500"; conf_lo "1.664030"; conf_hi "3.019392"; cov "13.726349";
Chr5	Cufflinks	exon	21893974	21894267	1000	+	.	gene_id "AT5G53920"; transcript_id "AT5G53920.1"; exon_number "7"; FPKM "2.3417108488"; frac "0.312500"; conf_lo "1.664030"; conf_hi "3.019392"; cov "13.726349";
Chr5	Cufflinks	transcript	21894232	21896427	1000	-	.	gene_id "AT5G53930"; transcript_id "AT5G53930.1"; FPKM "3.3438553637"; frac "0.687500"; conf_lo "2.684754"; conf_hi "4.002957"; cov "19.600595"; full_read_support "yes";
Chr5	Cufflinks	exon	21894232	21894452	1000	-	.	gene_id "AT5G53930"; transcript_id "AT5G53930.1"; exon_number "1"; FPKM "3.3438553637"; frac "0.687500"; conf_lo "2.684754"; conf_hi "4.002957"; cov "19.600595";
Chr5	Cufflinks	exon	21894549	21896021	1000	-	.	gene_id "AT5G53930"; transcript_id "AT5G53930.1"; exon_number "2"; FPKM "3.3438553637"; frac "0.687500"; conf_lo "2.684754"; conf_hi "4.002957"; cov "19.600595";
Chr5	Cufflinks	exon	21896233	21896427	1000	-	.	gene_id "AT5G53930"; transcript_id "AT5G53930.1"; exon_number "3"; FPKM "3.3438553637"; frac "0.687500"; conf_lo "2.684754"; conf_hi "4.002957"; cov "19.600595";
Chr5	Cufflinks	transcript	21896995	21898610	1000	-	.	gene_id "CUFF.8093"; transcript_id "AT5G53940.1"; FPKM "18.4988364879"; frac "1.000000"; conf_lo "15.226270"; conf_hi "21.771403"; cov "108.660754"; full_read_support "yes";
Chr5	Cufflinks	exon	21896995	21897248	1000	-	.	gene_id "CUFF.8093"; transcript_id "AT5G53940.1"; exon_number "1"; FPKM "18.4988364879"; frac "1.000000"; conf_lo "15.226270"; conf_hi "21.771403"; cov "108.660754";
Chr5	Cufflinks	exon	21897330	21897385	1000	-	.	gene_id "CUFF.8093"; transcript_id "AT5G53940.1"; exon_number "2"; FPKM "18.4988364879"; frac "1.000000"; conf_lo "15.226270"; conf_hi "21.771403"; cov "108.660754";
Chr5	Cufflinks	exon	21897472	21897580	1000	-	.	gene_id "CUFF.8093"; transcript_id "AT5G53940.1"; exon_number "3"; FPKM "18.4988364879"; frac "1.000000"; conf_lo "15.226270"; conf_hi "21.771403"; cov "108.660754";
Chr5	Cufflinks	exon	21897888	21897931	1000	-	.	gene_id "CUFF.8093"; transcript_id "AT5G53940.1"; exon_number "4"; FPKM "18.4988364879"; frac "1.000000"; conf_lo "15.226270"; conf_hi "21.771403"; cov "108.660754";
Chr5	Cufflinks	exon	21898494	21898610	1000	-	.	gene_id "CUFF.8093"; transcript_id "AT5G53940.1"; exon_number "5"; FPKM "18.4988364879"; frac "1.000000"; conf_lo "15.226270"; conf_hi "21.771403"; cov "108.660754";
Chr5	Cufflinks	transcript	21901966	21903823	1	-	.	gene_id "AT5G53950"; transcript_id "AT5G53950.1"; FPKM "0.0000000000"; frac "0.000000"; conf_lo "0.000000"; conf_hi "0.000000"; cov "0.000000"; full_read_support "no";
Chr5	Cufflinks	exon	21901966	21902619	1	-	.	gene_id "AT5G53950"; transcript_id "AT5G53950.1"; exon_number "1"; FPKM "0.0000000000"; frac "0.000000"; conf_lo "0.000000"; conf_hi "0.000000"; cov "0.000000";
Chr5	Cufflinks	exon	21903242	21903525	1	-	.	gene_id "AT5G53950"; transcript_id "AT5G53950.1"; exon_number "2"; FPKM "0.0000000000"; frac "0.000000"; conf_lo "0.000000"; conf_hi "0.000000"; cov "0.000000";
Chr5	Cufflinks	exon	21903606	21903823	1	-	.	gene_id "AT5G53950"; transcript_id "AT5G53950.1"; exon_number "3"; FPKM "0.0000000000"; frac "0.000000"; conf_lo "0.000000"; conf_hi "0.000000"; cov "0.000000";
Chr5	Cufflinks	transcript	21907638	21908666	1	+	.	gene_id "AT5G53960"; transcript_id "AT5G53960.1"; FPKM "0.0000000000"; frac "0.000000"; conf_lo "0.000000"; conf_hi "0.000000"; cov "0.000000"; full_read_support "no";
Chr5	Cufflinks	exon	21907638	21907872	1	+	.	gene_id "AT5G53960"; transcript_id "AT5G53960.1"; exon_number "1"; FPKM "0.0000000000"; frac "0.000000"; conf_lo "0.000000"; conf_hi "0.000000"; cov "0.000000";
Chr5	Cufflinks	exon	21907954	21908093	1	+	.	gene_id "AT5G53960"; transcript_id "AT5G53960.1"; exon_number "2"; FPKM "0.0000000000"; frac "0.000000"; conf_lo "0.000000"; conf_hi "0.000000"; cov "0.000000";
Chr5	Cufflinks	exon	21908171	21908666	1	+	.	gene_id "AT5G53960"; transcript_id "AT5G53960.1"; exon_number "3"; FPKM "0.0000000000"; frac "0.000000"; conf_lo "0.000000"; conf_hi "0.000000"; cov "0.000000";
Chr5	Cufflinks	transcript	21910533	21912777	114	+	.	gene_id "CUFF.8095"; transcript_id "CUFF.8095.1"; FPKM "0.3237682337"; frac "0.115032"; conf_lo "0.046065"; conf_hi "0.601472"; cov "1.900128"; full_read_support "yes";
Chr5	Cufflinks	exon	21910533	21910920	114	+	.	gene_id "CUFF.8095"; transcript_id "CUFF.8095.1"; exon_number "1"; FPKM "0.3237682337"; frac "0.115032"; conf_lo "0.046065"; conf_hi "0.601472"; cov "1.900128";
Chr5	Cufflinks	exon	21911141	21911780	114	+	.	gene_id "CUFF.8095"; transcript_id "CUFF.8095.1"; exon_number "2"; FPKM "0.3237682337"; frac "0.115032"; conf_lo "0.046065"; conf_hi "0.601472"; cov "1.900128";
Chr5	Cufflinks	exon	21911879	21911938	114	+	.	gene_id "CUFF.8095"; transcript_id "CUFF.8095.1"; exon_number "3"; FPKM "0.3237682337"; frac "0.115032"; conf_lo "0.046065"; conf_hi "0.601472"; cov "1.900128";
Chr5	Cufflinks	exon	21912025	21912180	114	+	.	gene_id "CUFF.8095"; transcript_id "CUFF.8095.1"; exon_number "4"; FPKM "0.3237682337"; frac "0.115032"; conf_lo "0.046065"; conf_hi "0.601472"; cov "1.900128";
Chr5	Cufflinks	exon	21912263	21912777	114	+	.	gene_id "CUFF.8095"; transcript_id "CUFF.8095.1"; exon_number "5"; FPKM "0.3237682337"; frac "0.115032"; conf_lo "0.046065"; conf_hi "0.601472"; cov "1.900128";
Chr5	Cufflinks	transcript	21910533	21912777	1000	+	.	gene_id "CUFF.8095"; transcript_id "AT5G53970.1"; FPKM "2.8321709531"; frac "0.884968"; conf_lo "2.136359"; conf_hi "3.527983"; cov "16.621418"; full_read_support "yes";
Chr5	Cufflinks	exon	21910533	21910920	1000	+	.	gene_id "CUFF.8095"; transcript_id "AT5G53970.1"; exon_number "1"; FPKM "2.8321709531"; frac "0.884968"; conf_lo "2.136359"; conf_hi "3.527983"; cov "16.621418";
Chr5	Cufflinks	exon	21911141	21911480	1000	+	.	gene_id "CUFF.8095"; transcript_id "AT5G53970.1"; exon_number "2"; FPKM "2.8321709531"; frac "0.884968"; conf_lo "2.136359"; conf_hi "3.527983"; cov "16.621418";
Chr5	Cufflinks	exon	21911562	21911780	1000	+	.	gene_id "CUFF.8095"; transcript_id "AT5G53970.1"; exon_number "3"; FPKM "2.8321709531"; frac "0.884968"; conf_lo "2.136359"; conf_hi "3.527983"; cov "16.621418";
Chr5	Cufflinks	exon	21911879	21911938	1000	+	.	gene_id "CUFF.8095"; transcript_id "AT5G53970.1"; exon_number "4"; FPKM "2.8321709531"; frac "0.884968"; conf_lo "2.136359"; conf_hi "3.527983"; cov "16.621418";
Chr5	Cufflinks	exon	21912025	21912180	1000	+	.	gene_id "CUFF.8095"; transcript_id "AT5G53970.1"; exon_number "5"; FPKM "2.8321709531"; frac "0.884968"; conf_lo "2.136359"; conf_hi "3.527983"; cov "16.621418";
Chr5	Cufflinks	exon	21912263	21912356	1000	+	.	gene_id "CUFF.8095"; transcript_id "AT5G53970.1"; exon_number "6"; FPKM "2.8321709531"; frac "0.884968"; conf_lo "2.136359"; conf_hi "3.527983"; cov "16.621418";
Chr5	Cufflinks	exon	21912464	21912777	1000	+	.	gene_id "CUFF.8095"; transcript_id "AT5G53970.1"; exon_number "7"; FPKM "2.8321709531"; frac "0.884968"; conf_lo "2.136359"; conf_hi "3.527983"; cov "16.621418";
Chr5	Cufflinks	transcript	21914045	21914749	1000	+	.	gene_id "AT5G53980"; transcript_id "AT5G53980.1"; FPKM "2.4222514744"; frac "1.000000"; conf_lo "1.426709"; conf_hi "3.417794"; cov "14.221158"; full_read_support "yes";
Chr5	Cufflinks	exon	21914045	21914749	1000	+	.	gene_id "AT5G53980"; transcript_id "AT5G53980.1"; exon_number "1"; FPKM "2.4222514744"; frac "1.000000"; conf_lo "1.426709"; conf_hi "3.417794"; cov "14.221158";
Chr5	Cufflinks	transcript	21915550	21917149	1000	-	.	gene_id "AT5G53990"; transcript_id "AT5G53990.1"; FPKM "0.8381777798"; frac "1.000000"; conf_lo "0.486888"; conf_hi "1.189467"; cov "4.925772"; full_read_support "yes";
Chr5	Cufflinks	exon	21915550	21917149	1000	-	.	gene_id "AT5G53990"; transcript_id "AT5G53990.1"; exon_number "1"; FPKM "0.8381777798"; frac "1.000000"; conf_lo "0.486888"; conf_hi "1.189467"; cov "4.925772";
Chr5	Cufflinks	transcript	21917776	21919064	1	-	.	gene_id "AT5G54000"; transcript_id "AT5G54000.1"; FPKM "0.0000000000"; frac "0.000000"; conf_lo "0.000000"; conf_hi "0.000000"; cov "0.000000"; full_read_support "no";
Chr5	Cufflinks	exon	21917776	21918012	1	-	.	gene_id "AT5G54000"; transcript_id "AT5G54000.1"; exon_number "1"; FPKM "0.0000000000"; frac "0.000000"; conf_lo "0.000000"; conf_hi "0.000000"; cov "0.000000";
Chr5	Cufflinks	exon	21918097	21918424	1	-	.	gene_id "AT5G54000"; transcript_id "AT5G54000.1"; exon_number "2"; FPKM "0.0000000000"; frac "0.000000"; conf_lo "0.000000"; conf_hi "0.000000"; cov "0.000000";
Chr5	Cufflinks	exon	21918506	21918753	1	-	.	gene_id "AT5G54000"; transcript_id "AT5G54000.1"; exon_number "3"; FPKM "0.0000000000"; frac "0.000000"; conf_lo "0.000000"; conf_hi "0.000000"; cov "0.000000";
Chr5	Cufflinks	exon	21918828	21919064	1	-	.	gene_id "AT5G54000"; transcript_id "AT5G54000.1"; exon_number "4"; FPKM "0.0000000000"; frac "0.000000"; conf_lo "0.000000"; conf_hi "0.000000"; cov "0.000000";
Chr5	Cufflinks	transcript	21919781	21921189	1	-	.	gene_id "AT5G54010"; transcript_id "AT5G54010.1"; FPKM "0.0000000000"; frac "0.000000"; conf_lo "0.000000"; conf_hi "0.000000"; cov "0.000000"; full_read_support "no";
Chr5	Cufflinks	exon	21919781	21921189	1	-	.	gene_id "AT5G54010"; transcript_id "AT5G54010.1"; exon_number "1"; FPKM "0.0000000000"; frac "0.000000"; conf_lo "0.000000"; conf_hi "0.000000"; cov "0.000000";
Chr5	Cufflinks	transcript	21921864	21923534	1000	-	.	gene_id "AT5G54020"; transcript_id "AT5G54020.1"; FPKM "0.6243211999"; frac "1.000000"; conf_lo "0.329819"; conf_hi "0.918824"; cov "3.664911"; full_read_support "yes";
Chr5	Cufflinks	exon	21921864	21923534	1000	-	.	gene_id "AT5G54020"; transcript_id "AT5G54020.1"; exon_number "1"; FPKM "0.6243211999"; frac "1.000000"; conf_lo "0.329819"; conf_hi "0.918824"; cov "3.664911";
Chr5	Cufflinks	transcript	21925562	21927243	1000	-	.	gene_id "CUFF.8097"; transcript_id "CUFF.8097.1"; FPKM "0.4971238202"; frac "0.688237"; conf_lo "0.192991"; conf_hi "0.801257"; cov "2.917891"; full_read_support "yes";
Chr5	Cufflinks	exon	21925562	21926302	1000	-	.	gene_id "CUFF.8097"; transcript_id "CUFF.8097.1"; exon_number "1"; FPKM "0.4971238202"; frac "0.688237"; conf_lo "0.192991"; conf_hi "0.801257"; cov "2.917891";
Chr5	Cufflinks	exon	21926443	21927243	1000	-	.	gene_id "CUFF.8097"; transcript_id "CUFF.8097.1"; exon_number "2"; FPKM "0.4971238202"; frac "0.688237"; conf_lo "0.192991"; conf_hi "0.801257"; cov "2.917891";
Chr5	Cufflinks	transcript	21925984	21927243	573	-	.	gene_id "CUFF.8097"; transcript_id "AT5G54030.1"; FPKM "0.2850558750"; frac "0.311763"; conf_lo "0.000000"; conf_hi "0.573793"; cov "1.673148"; full_read_support "yes";
Chr5	Cufflinks	exon	21925984	21927243	573	-	.	gene_id "CUFF.8097"; transcript_id "AT5G54030.1"; exon_number "1"; FPKM "0.2850558750"; frac "0.311763"; conf_lo "0.000000"; conf_hi "0.573793"; cov "1.673148";
Chr5	Cufflinks	transcript	21928847	21930637	1000	-	.	gene_id "AT5G54040"; transcript_id "AT5G54040.1"; FPKM "2.2448835593"; frac "1.000000"; conf_lo "1.700179"; conf_hi "2.789588"; cov "13.166263"; full_read_support "yes";
Chr5	Cufflinks	exon	21928847	21930637	1000	-	.	gene_id "AT5G54040"; transcript_id "AT5G54040.1"; exon_number "1"; FPKM "2.2448835593"; frac "1.000000"; conf_lo "1.700179"; conf_hi "2.789588"; cov "13.166263";
Chr5	Cufflinks	transcript	21932253	21933067	1	-	.	gene_id "AT5G54045"; transcript_id "AT5G54045.1"; FPKM "0.0000000000"; frac "0.000000"; conf_lo "0.000000"; conf_hi "0.000000"; cov "0.000000"; full_read_support "no";
Chr5	Cufflinks	exon	21932253	21932402	1	-	.	gene_id "AT5G54045"; transcript_id "AT5G54045.1"; exon_number "1"; FPKM "0.0000000000"; frac "0.000000"; conf_lo "0.000000"; conf_hi "0.000000"; cov "0.000000";
Chr5	Cufflinks	exon	21932487	21932652	1	-	.	gene_id "AT5G54045"; transcript_id "AT5G54045.1"; exon_number "2"; FPKM "0.0000000000"; frac "0.000000"; conf_lo "0.000000"; conf_hi "0.000000"; cov "0.000000";
Chr5	Cufflinks	exon	21932856	21933067	1	-	.	gene_id "AT5G54045"; transcript_id "AT5G54045.1"; exon_number "3"; FPKM "0.0000000000"; frac "0.000000"; conf_lo "0.000000"; conf_hi "0.000000"; cov "0.000000";
Chr5	Cufflinks	transcript	21933623	21935995	1000	-	.	gene_id "AT5G54050"; transcript_id "AT5G54050.1"; FPKM "0.1903853208"; frac "1.000000"; conf_lo "0.034936"; conf_hi "0.345834"; cov "1.118849"; full_read_support "no";
Chr5	Cufflinks	exon	21933623	21935229	1000	-	.	gene_id "AT5G54050"; transcript_id "AT5G54050.1"; exon_number "1"; FPKM "0.1903853208"; frac "1.000000"; conf_lo "0.034936"; conf_hi "0.345834"; cov "1.118849";
Chr5	Cufflinks	exon	21935795	21935995	1000	-	.	gene_id "AT5G54050"; transcript_id "AT5G54050.1"; exon_number "2"; FPKM "0.1903853208"; frac "1.000000"; conf_lo "0.034936"; conf_hi "0.345834"; cov "1.118849";
Chr5	Cufflinks	transcript	21936879	21938369	1000	-	.	gene_id "AT5G54060"; transcript_id "AT5G54060.1"; FPKM "0.7113146912"; frac "1.000000"; conf_lo "0.375776"; conf_hi "1.046853"; cov "4.180228"; full_read_support "yes";
Chr5	Cufflinks	exon	21936879	21938369	1000	-	.	gene_id "AT5G54060"; transcript_id "AT5G54060.1"; exon_number "1"; FPKM "0.7113146912"; frac "1.000000"; conf_lo "0.375776"; conf_hi "1.046853"; cov "4.180228";
Chr5	Cufflinks	transcript	21938793	21939623	1	+	.	gene_id "AT5G54062"; transcript_id "AT5G54062.1"; FPKM "0.0000000000"; frac "0.000000"; conf_lo "0.000000"; conf_hi "0.000000"; cov "0.000000"; full_read_support "no";
Chr5	Cufflinks	exon	21938793	21939623	1	+	.	gene_id "AT5G54062"; transcript_id "AT5G54062.1"; exon_number "1"; FPKM "0.0000000000"; frac "0.000000"; conf_lo "0.000000"; conf_hi "0.000000"; cov "0.000000";
Chr5	Cufflinks	transcript	21939666	21939885	1000	-	.	gene_id "CUFF.8099"; transcript_id "CUFF.8099.1"; FPKM "31.5481749613"; frac "1.000000"; conf_lo "16.666396"; conf_hi "46.429954"; cov "184.611466"; full_read_support "yes";
Chr5	Cufflinks	exon	21939666	21939885	1000	-	.	gene_id "CUFF.8099"; transcript_id "CUFF.8099.1"; exon_number "1"; FPKM "31.5481749613"; frac "1.000000"; conf_lo "16.666396"; conf_hi "46.429954"; cov "184.611466";
Chr5	Cufflinks	transcript	21940180	21941679	1000	+	.	gene_id "AT5G54064"; transcript_id "AT5G54064.2"; FPKM "0.6279050819"; frac "1.000000"; conf_lo "0.304290"; conf_hi "0.951520"; cov "3.683130"; full_read_support "yes";
Chr5	Cufflinks	exon	21940180	21941679	1000	+	.	gene_id "AT5G54064"; transcript_id "AT5G54064.2"; exon_number "1"; FPKM "0.6279050819"; frac "1.000000"; conf_lo "0.304290"; conf_hi "0.951520"; cov "3.683130";
Chr5	Cufflinks	transcript	21941602	21942146	1	-	.	gene_id "AT5G54067"; transcript_id "AT5G54067.1"; FPKM "0.0000000000"; frac "0.000000"; conf_lo "0.000000"; conf_hi "0.187334"; cov "0.000000"; full_read_support "no";
Chr5	Cufflinks	exon	21941602	21942146	1	-	.	gene_id "AT5G54067"; transcript_id "AT5G54067.1"; exon_number "1"; FPKM "0.0000000000"; frac "0.000000"; conf_lo "0.000000"; conf_hi "0.187334"; cov "0.000000";
Chr5	Cufflinks	transcript	21945869	21948285	1000	+	.	gene_id "CUFF.8100"; transcript_id "AT5G54080.1"; FPKM "7.3599795424"; frac "0.727287"; conf_lo "6.287259"; conf_hi "8.432700"; cov "43.210802"; full_read_support "yes";
Chr5	Cufflinks	exon	21945869	21946110	1000	+	.	gene_id "CUFF.8100"; transcript_id "AT5G54080.1"; exon_number "1"; FPKM "7.3599795424"; frac "0.727287"; conf_lo "6.287259"; conf_hi "8.432700"; cov "43.210802";
Chr5	Cufflinks	exon	21946187	21946417	1000	+	.	gene_id "CUFF.8100"; transcript_id "AT5G54080.1"; exon_number "2"; FPKM "7.3599795424"; frac "0.727287"; conf_lo "6.287259"; conf_hi "8.432700"; cov "43.210802";
Chr5	Cufflinks	exon	21946507	21946586	1000	+	.	gene_id "CUFF.8100"; transcript_id "AT5G54080.1"; exon_number "3"; FPKM "7.3599795424"; frac "0.727287"; conf_lo "6.287259"; conf_hi "8.432700"; cov "43.210802";
Chr5	Cufflinks	exon	21946708	21946875	1000	+	.	gene_id "CUFF.8100"; transcript_id "AT5G54080.1"; exon_number "4"; FPKM "7.3599795424"; frac "0.727287"; conf_lo "6.287259"; conf_hi "8.432700"; cov "43.210802";
Chr5	Cufflinks	exon	21946952	21947127	1000	+	.	gene_id "CUFF.8100"; transcript_id "AT5G54080.1"; exon_number "5"; FPKM "7.3599795424"; frac "0.727287"; conf_lo "6.287259"; conf_hi "8.432700"; cov "43.210802";
Chr5	Cufflinks	exon	21947208	21947277	1000	+	.	gene_id "CUFF.8100"; transcript_id "AT5G54080.1"; exon_number "6"; FPKM "7.3599795424"; frac "0.727287"; conf_lo "6.287259"; conf_hi "8.432700"; cov "43.210802";
Chr5	Cufflinks	exon	21947385	21947539	1000	+	.	gene_id "CUFF.8100"; transcript_id "AT5G54080.1"; exon_number "7"; FPKM "7.3599795424"; frac "0.727287"; conf_lo "6.287259"; conf_hi "8.432700"; cov "43.210802";
Chr5	Cufflinks	exon	21947632	21947715	1000	+	.	gene_id "CUFF.8100"; transcript_id "AT5G54080.1"; exon_number "8"; FPKM "7.3599795424"; frac "0.727287"; conf_lo "6.287259"; conf_hi "8.432700"; cov "43.210802";
Chr5	Cufflinks	exon	21947840	21948285	1000	+	.	gene_id "CUFF.8100"; transcript_id "AT5G54080.1"; exon_number "9"; FPKM "7.3599795424"; frac "0.727287"; conf_lo "6.287259"; conf_hi "8.432700"; cov "43.210802";
Chr5	Cufflinks	transcript	21945869	21948913	1	+	.	gene_id "CUFF.8100"; transcript_id "AT5G54080.2"; FPKM "0.0000000000"; frac "0.000000"; conf_lo "0.000000"; conf_hi "0.051517"; cov "0.000000"; full_read_support "no";
Chr5	Cufflinks	exon	21945869	21946110	1	+	.	gene_id "CUFF.8100"; transcript_id "AT5G54080.2"; exon_number "1"; FPKM "0.0000000000"; frac "0.000000"; conf_lo "0.000000"; conf_hi "0.051517"; cov "0.000000";
Chr5	Cufflinks	exon	21946187	21946417	1	+	.	gene_id "CUFF.8100"; transcript_id "AT5G54080.2"; exon_number "2"; FPKM "0.0000000000"; frac "0.000000"; conf_lo "0.000000"; conf_hi "0.051517"; cov "0.000000";
Chr5	Cufflinks	exon	21946507	21946586	1	+	.	gene_id "CUFF.8100"; transcript_id "AT5G54080.2"; exon_number "3"; FPKM "0.0000000000"; frac "0.000000"; conf_lo "0.000000"; conf_hi "0.051517"; cov "0.000000";
Chr5	Cufflinks	exon	21946708	21946875	1	+	.	gene_id "CUFF.8100"; transcript_id "AT5G54080.2"; exon_number "4"; FPKM "0.0000000000"; frac "0.000000"; conf_lo "0.000000"; conf_hi "0.051517"; cov "0.000000";
Chr5	Cufflinks	exon	21946952	21947127	1	+	.	gene_id "CUFF.8100"; transcript_id "AT5G54080.2"; exon_number "5"; FPKM "0.0000000000"; frac "0.000000"; conf_lo "0.000000"; conf_hi "0.051517"; cov "0.000000";
Chr5	Cufflinks	exon	21947208	21947277	1	+	.	gene_id "CUFF.8100"; transcript_id "AT5G54080.2"; exon_number "6"; FPKM "0.0000000000"; frac "0.000000"; conf_lo "0.000000"; conf_hi "0.051517"; cov "0.000000";
Chr5	Cufflinks	exon	21947385	21947539	1	+	.	gene_id "CUFF.8100"; transcript_id "AT5G54080.2"; exon_number "7"; FPKM "0.0000000000"; frac "0.000000"; conf_lo "0.000000"; conf_hi "0.051517"; cov "0.000000";
Chr5	Cufflinks	exon	21947632	21947715	1	+	.	gene_id "CUFF.8100"; transcript_id "AT5G54080.2"; exon_number "8"; FPKM "0.0000000000"; frac "0.000000"; conf_lo "0.000000"; conf_hi "0.051517"; cov "0.000000";
Chr5	Cufflinks	exon	21947840	21948181	1	+	.	gene_id "CUFF.8100"; transcript_id "AT5G54080.2"; exon_number "9"; FPKM "0.0000000000"; frac "0.000000"; conf_lo "0.000000"; conf_hi "0.051517"; cov "0.000000";
Chr5	Cufflinks	exon	21948281	21948913	1	+	.	gene_id "CUFF.8100"; transcript_id "AT5G54080.2"; exon_number "10"; FPKM "0.0000000000"; frac "0.000000"; conf_lo "0.000000"; conf_hi "0.051517"; cov "0.000000";
Chr5	Cufflinks	transcript	21948124	21952550	1000	-	.	gene_id "CUFF.8101"; transcript_id "AT5G54090.1"; FPKM "1.7055610003"; frac "0.272713"; conf_lo "1.309887"; conf_hi "2.101235"; cov "10.013433"; full_read_support "no";
Chr5	Cufflinks	exon	21948124	21948443	1000	-	.	gene_id "CUFF.8101"; transcript_id "AT5G54090.1"; exon_number "1"; FPKM "1.7055610003"; frac "0.272713"; conf_lo "1.309887"; conf_hi "2.101235"; cov "10.013433";
Chr5	Cufflinks	exon	21948529	21948803	1000	-	.	gene_id "CUFF.8101"; transcript_id "AT5G54090.1"; exon_number "2"; FPKM "1.7055610003"; frac "0.272713"; conf_lo "1.309887"; conf_hi "2.101235"; cov "10.013433";
Chr5	Cufflinks	exon	21948883	21949057	1000	-	.	gene_id "CUFF.8101"; transcript_id "AT5G54090.1"; exon_number "3"; FPKM "1.7055610003"; frac "0.272713"; conf_lo "1.309887"; conf_hi "2.101235"; cov "10.013433";
Chr5	Cufflinks	exon	21949165	21949247	1000	-	.	gene_id "CUFF.8101"; transcript_id "AT5G54090.1"; exon_number "4"; FPKM "1.7055610003"; frac "0.272713"; conf_lo "1.309887"; conf_hi "2.101235"; cov "10.013433";
Chr5	Cufflinks	exon	21949332	21949462	1000	-	.	gene_id "CUFF.8101"; transcript_id "AT5G54090.1"; exon_number "5"; FPKM "1.7055610003"; frac "0.272713"; conf_lo "1.309887"; conf_hi "2.101235"; cov "10.013433";
Chr5	Cufflinks	exon	21949559	21949606	1000	-	.	gene_id "CUFF.8101"; transcript_id "AT5G54090.1"; exon_number "6"; FPKM "1.7055610003"; frac "0.272713"; conf_lo "1.309887"; conf_hi "2.101235"; cov "10.013433";
Chr5	Cufflinks	exon	21949887	21950014	1000	-	.	gene_id "CUFF.8101"; transcript_id "AT5G54090.1"; exon_number "7"; FPKM "1.7055610003"; frac "0.272713"; conf_lo "1.309887"; conf_hi "2.101235"; cov "10.013433";
Chr5	Cufflinks	exon	21950145	21950295	1000	-	.	gene_id "CUFF.8101"; transcript_id "AT5G54090.1"; exon_number "8"; FPKM "1.7055610003"; frac "0.272713"; conf_lo "1.309887"; conf_hi "2.101235"; cov "10.013433";
Chr5	Cufflinks	exon	21950380	21950628	1000	-	.	gene_id "CUFF.8101"; transcript_id "AT5G54090.1"; exon_number "9"; FPKM "1.7055610003"; frac "0.272713"; conf_lo "1.309887"; conf_hi "2.101235"; cov "10.013433";
Chr5	Cufflinks	exon	21950751	21950810	1000	-	.	gene_id "CUFF.8101"; transcript_id "AT5G54090.1"; exon_number "10"; FPKM "1.7055610003"; frac "0.272713"; conf_lo "1.309887"; conf_hi "2.101235"; cov "10.013433";
Chr5	Cufflinks	exon	21950965	21951088	1000	-	.	gene_id "CUFF.8101"; transcript_id "AT5G54090.1"; exon_number "11"; FPKM "1.7055610003"; frac "0.272713"; conf_lo "1.309887"; conf_hi "2.101235"; cov "10.013433";
Chr5	Cufflinks	exon	21951264	21951346	1000	-	.	gene_id "CUFF.8101"; transcript_id "AT5G54090.1"; exon_number "12"; FPKM "1.7055610003"; frac "0.272713"; conf_lo "1.309887"; conf_hi "2.101235"; cov "10.013433";
Chr5	Cufflinks	exon	21951414	21951470	1000	-	.	gene_id "CUFF.8101"; transcript_id "AT5G54090.1"; exon_number "13"; FPKM "1.7055610003"; frac "0.272713"; conf_lo "1.309887"; conf_hi "2.101235"; cov "10.013433";
Chr5	Cufflinks	exon	21951557	21951607	1000	-	.	gene_id "CUFF.8101"; transcript_id "AT5G54090.1"; exon_number "14"; FPKM "1.7055610003"; frac "0.272713"; conf_lo "1.309887"; conf_hi "2.101235"; cov "10.013433";
Chr5	Cufflinks	exon	21951687	21951770	1000	-	.	gene_id "CUFF.8101"; transcript_id "AT5G54090.1"; exon_number "15"; FPKM "1.7055610003"; frac "0.272713"; conf_lo "1.309887"; conf_hi "2.101235"; cov "10.013433";
Chr5	Cufflinks	exon	21951855	21952022	1000	-	.	gene_id "CUFF.8101"; transcript_id "AT5G54090.1"; exon_number "16"; FPKM "1.7055610003"; frac "0.272713"; conf_lo "1.309887"; conf_hi "2.101235"; cov "10.013433";
Chr5	Cufflinks	exon	21952109	21952237	1000	-	.	gene_id "CUFF.8101"; transcript_id "AT5G54090.1"; exon_number "17"; FPKM "1.7055610003"; frac "0.272713"; conf_lo "1.309887"; conf_hi "2.101235"; cov "10.013433";
Chr5	Cufflinks	exon	21952317	21952550	1000	-	.	gene_id "CUFF.8101"; transcript_id "AT5G54090.1"; exon_number "18"; FPKM "1.7055610003"; frac "0.272713"; conf_lo "1.309887"; conf_hi "2.101235"; cov "10.013433";
Chr5	Cufflinks	transcript	21952733	21953507	1000	-	.	gene_id "AT5G54095"; transcript_id "AT5G54095.1"; FPKM "0.3178640219"; frac "1.000000"; conf_lo "0.000000"; conf_hi "0.684902"; cov "1.861785"; full_read_support "yes";
Chr5	Cufflinks	exon	21952733	21953176	1000	-	.	gene_id "AT5G54095"; transcript_id "AT5G54095.1"; exon_number "1"; FPKM "0.3178640219"; frac "1.000000"; conf_lo "0.000000"; conf_hi "0.684902"; cov "1.861785";
Chr5	Cufflinks	exon	21953271	21953507	1000	-	.	gene_id "AT5G54095"; transcript_id "AT5G54095.1"; exon_number "2"; FPKM "0.3178640219"; frac "1.000000"; conf_lo "0.000000"; conf_hi "0.684902"; cov "1.861785";
Chr5	Cufflinks	transcript	21953778	21956603	153	-	.	gene_id "CUFF.8102"; transcript_id "CUFF.8102.1"; FPKM "1.0175676360"; frac "0.137009"; conf_lo "0.513758"; conf_hi "1.521377"; cov "5.975496"; full_read_support "yes";
Chr5	Cufflinks	exon	21953778	21954160	153	-	.	gene_id "CUFF.8102"; transcript_id "CUFF.8102.1"; exon_number "1"; FPKM "1.0175676360"; frac "0.137009"; conf_lo "0.513758"; conf_hi "1.521377"; cov "5.975496";
Chr5	Cufflinks	exon	21954255	21954314	153	-	.	gene_id "CUFF.8102"; transcript_id "CUFF.8102.1"; exon_number "2"; FPKM "1.0175676360"; frac "0.137009"; conf_lo "0.513758"; conf_hi "1.521377"; cov "5.975496";
Chr5	Cufflinks	exon	21954558	21954649	153	-	.	gene_id "CUFF.8102"; transcript_id "CUFF.8102.1"; exon_number "3"; FPKM "1.0175676360"; frac "0.137009"; conf_lo "0.513758"; conf_hi "1.521377"; cov "5.975496";
Chr5	Cufflinks	exon	21954794	21954893	153	-	.	gene_id "CUFF.8102"; transcript_id "CUFF.8102.1"; exon_number "4"; FPKM "1.0175676360"; frac "0.137009"; conf_lo "0.513758"; conf_hi "1.521377"; cov "5.975496";
Chr5	Cufflinks	exon	21955010	21955102	153	-	.	gene_id "CUFF.8102"; transcript_id "CUFF.8102.1"; exon_number "5"; FPKM "1.0175676360"; frac "0.137009"; conf_lo "0.513758"; conf_hi "1.521377"; cov "5.975496";
Chr5	Cufflinks	exon	21955183	21955240	153	-	.	gene_id "CUFF.8102"; transcript_id "CUFF.8102.1"; exon_number "6"; FPKM "1.0175676360"; frac "0.137009"; conf_lo "0.513758"; conf_hi "1.521377"; cov "5.975496";
Chr5	Cufflinks	exon	21955502	21955651	153	-	.	gene_id "CUFF.8102"; transcript_id "CUFF.8102.1"; exon_number "7"; FPKM "1.0175676360"; frac "0.137009"; conf_lo "0.513758"; conf_hi "1.521377"; cov "5.975496";
Chr5	Cufflinks	exon	21955740	21955983	153	-	.	gene_id "CUFF.8102"; transcript_id "CUFF.8102.1"; exon_number "8"; FPKM "1.0175676360"; frac "0.137009"; conf_lo "0.513758"; conf_hi "1.521377"; cov "5.975496";
Chr5	Cufflinks	exon	21956108	21956244	153	-	.	gene_id "CUFF.8102"; transcript_id "CUFF.8102.1"; exon_number "9"; FPKM "1.0175676360"; frac "0.137009"; conf_lo "0.513758"; conf_hi "1.521377"; cov "5.975496";
Chr5	Cufflinks	exon	21956354	21956603	153	-	.	gene_id "CUFF.8102"; transcript_id "CUFF.8102.1"; exon_number "10"; FPKM "1.0175676360"; frac "0.137009"; conf_lo "0.513758"; conf_hi "1.521377"; cov "5.975496";
Chr5	Cufflinks	transcript	21953787	21956564	1000	-	.	gene_id "CUFF.8102"; transcript_id "AT5G54100.1"; FPKM "6.6476026017"; frac "0.862991"; conf_lo "5.539162"; conf_hi "7.756043"; cov "39.036936"; full_read_support "yes";
Chr5	Cufflinks	exon	21953787	21954160	1000	-	.	gene_id "CUFF.8102"; transcript_id "AT5G54100.1"; exon_number "1"; FPKM "6.6476026017"; frac "0.862991"; conf_lo "5.539162"; conf_hi "7.756043"; cov "39.036936";
Chr5	Cufflinks	exon	21954255	21954314	1000	-	.	gene_id "CUFF.8102"; transcript_id "AT5G54100.1"; exon_number "2"; FPKM "6.6476026017"; frac "0.862991"; conf_lo "5.539162"; conf_hi "7.756043"; cov "39.036936";
Chr5	Cufflinks	exon	21954558	21954649	1000	-	.	gene_id "CUFF.8102"; transcript_id "AT5G54100.1"; exon_number "3"; FPKM "6.6476026017"; frac "0.862991"; conf_lo "5.539162"; conf_hi "7.756043"; cov "39.036936";
Chr5	Cufflinks	exon	21954795	21954893	1000	-	.	gene_id "CUFF.8102"; transcript_id "AT5G54100.1"; exon_number "4"; FPKM "6.6476026017"; frac "0.862991"; conf_lo "5.539162"; conf_hi "7.756043"; cov "39.036936";
Chr5	Cufflinks	exon	21955010	21955102	1000	-	.	gene_id "CUFF.8102"; transcript_id "AT5G54100.1"; exon_number "5"; FPKM "6.6476026017"; frac "0.862991"; conf_lo "5.539162"; conf_hi "7.756043"; cov "39.036936";
Chr5	Cufflinks	exon	21955183	21955240	1000	-	.	gene_id "CUFF.8102"; transcript_id "AT5G54100.1"; exon_number "6"; FPKM "6.6476026017"; frac "0.862991"; conf_lo "5.539162"; conf_hi "7.756043"; cov "39.036936";
Chr5	Cufflinks	exon	21955502	21955651	1000	-	.	gene_id "CUFF.8102"; transcript_id "AT5G54100.1"; exon_number "7"; FPKM "6.6476026017"; frac "0.862991"; conf_lo "5.539162"; conf_hi "7.756043"; cov "39.036936";
Chr5	Cufflinks	exon	21955740	21955983	1000	-	.	gene_id "CUFF.8102"; transcript_id "AT5G54100.1"; exon_number "8"; FPKM "6.6476026017"; frac "0.862991"; conf_lo "5.539162"; conf_hi "7.756043"; cov "39.036936";
Chr5	Cufflinks	exon	21956108	21956242	1000	-	.	gene_id "CUFF.8102"; transcript_id "AT5G54100.1"; exon_number "9"; FPKM "6.6476026017"; frac "0.862991"; conf_lo "5.539162"; conf_hi "7.756043"; cov "39.036936";
Chr5	Cufflinks	exon	21956352	21956564	1000	-	.	gene_id "CUFF.8102"; transcript_id "AT5G54100.1"; exon_number "10"; FPKM "6.6476026017"; frac "0.862991"; conf_lo "5.539162"; conf_hi "7.756043"; cov "39.036936";
Chr5	Cufflinks	transcript	21958212	21960662	226	+	.	gene_id "CUFF.8103"; transcript_id "CUFF.8103.1"; FPKM "1.7786542843"; frac "0.206817"; conf_lo "1.055261"; conf_hi "2.502048"; cov "10.446861"; full_read_support "yes";
Chr5	Cufflinks	exon	21958212	21958620	226	+	.	gene_id "CUFF.8103"; transcript_id "CUFF.8103.1"; exon_number "1"; FPKM "1.7786542843"; frac "0.206817"; conf_lo "1.055261"; conf_hi "2.502048"; cov "10.446861";
Chr5	Cufflinks	exon	21958821	21958891	226	+	.	gene_id "CUFF.8103"; transcript_id "CUFF.8103.1"; exon_number "2"; FPKM "1.7786542843"; frac "0.206817"; conf_lo "1.055261"; conf_hi "2.502048"; cov "10.446861";
Chr5	Cufflinks	exon	21959052	21959133	226	+	.	gene_id "CUFF.8103"; transcript_id "CUFF.8103.1"; exon_number "3"; FPKM "1.7786542843"; frac "0.206817"; conf_lo "1.055261"; conf_hi "2.502048"; cov "10.446861";
Chr5	Cufflinks	exon	21959240	21959361	226	+	.	gene_id "CUFF.8103"; transcript_id "CUFF.8103.1"; exon_number "4"; FPKM "1.7786542843"; frac "0.206817"; conf_lo "1.055261"; conf_hi "2.502048"; cov "10.446861";
Chr5	Cufflinks	exon	21959932	21960009	226	+	.	gene_id "CUFF.8103"; transcript_id "CUFF.8103.1"; exon_number "5"; FPKM "1.7786542843"; frac "0.206817"; conf_lo "1.055261"; conf_hi "2.502048"; cov "10.446861";
Chr5	Cufflinks	exon	21960098	21960662	226	+	.	gene_id "CUFF.8103"; transcript_id "CUFF.8103.1"; exon_number "6"; FPKM "1.7786542843"; frac "0.206817"; conf_lo "1.055261"; conf_hi "2.502048"; cov "10.446861";
Chr5	Cufflinks	transcript	21958214	21960601	1000	+	.	gene_id "CUFF.8103"; transcript_id "AT5G54110.1"; FPKM "7.8679617166"; frac "0.793183"; conf_lo "6.443924"; conf_hi "9.291999"; cov "46.212186"; full_read_support "yes";
Chr5	Cufflinks	exon	21958214	21958620	1000	+	.	gene_id "CUFF.8103"; transcript_id "AT5G54110.1"; exon_number "1"; FPKM "7.8679617166"; frac "0.793183"; conf_lo "6.443924"; conf_hi "9.291999"; cov "46.212186";
Chr5	Cufflinks	exon	21958821	21958891	1000	+	.	gene_id "CUFF.8103"; transcript_id "AT5G54110.1"; exon_number "2"; FPKM "7.8679617166"; frac "0.793183"; conf_lo "6.443924"; conf_hi "9.291999"; cov "46.212186";
Chr5	Cufflinks	exon	21959052	21959133	1000	+	.	gene_id "CUFF.8103"; transcript_id "AT5G54110.1"; exon_number "3"; FPKM "7.8679617166"; frac "0.793183"; conf_lo "6.443924"; conf_hi "9.291999"; cov "46.212186";
Chr5	Cufflinks	exon	21959240	21959361	1000	+	.	gene_id "CUFF.8103"; transcript_id "AT5G54110.1"; exon_number "4"; FPKM "7.8679617166"; frac "0.793183"; conf_lo "6.443924"; conf_hi "9.291999"; cov "46.212186";
Chr5	Cufflinks	exon	21959932	21960009	1000	+	.	gene_id "CUFF.8103"; transcript_id "AT5G54110.1"; exon_number "5"; FPKM "7.8679617166"; frac "0.793183"; conf_lo "6.443924"; conf_hi "9.291999"; cov "46.212186";
Chr5	Cufflinks	exon	21960098	21960217	1000	+	.	gene_id "CUFF.8103"; transcript_id "AT5G54110.1"; exon_number "6"; FPKM "7.8679617166"; frac "0.793183"; conf_lo "6.443924"; conf_hi "9.291999"; cov "46.212186";
Chr5	Cufflinks	exon	21960305	21960601	1000	+	.	gene_id "CUFF.8103"; transcript_id "AT5G54110.1"; exon_number "7"; FPKM "7.8679617166"; frac "0.793183"; conf_lo "6.443924"; conf_hi "9.291999"; cov "46.212186";
Chr5	Cufflinks	transcript	21962600	21965604	1000	+	.	gene_id "CUFF.8106"; transcript_id "AT5G54130.2"; FPKM "1.9000321167"; frac "0.702650"; conf_lo "1.361261"; conf_hi "2.438803"; cov "11.157137"; full_read_support "yes";
Chr5	Cufflinks	exon	21962600	21963031	1000	+	.	gene_id "CUFF.8106"; transcript_id "AT5G54130.2"; exon_number "1"; FPKM "1.9000321167"; frac "0.702650"; conf_lo "1.361261"; conf_hi "2.438803"; cov "11.157137";
Chr5	Cufflinks	exon	21963111	21963215	1000	+	.	gene_id "CUFF.8106"; transcript_id "AT5G54130.2"; exon_number "2"; FPKM "1.9000321167"; frac "0.702650"; conf_lo "1.361261"; conf_hi "2.438803"; cov "11.157137";
Chr5	Cufflinks	exon	21963296	21963401	1000	+	.	gene_id "CUFF.8106"; transcript_id "AT5G54130.2"; exon_number "3"; FPKM "1.9000321167"; frac "0.702650"; conf_lo "1.361261"; conf_hi "2.438803"; cov "11.157137";
Chr5	Cufflinks	exon	21963493	21963704	1000	+	.	gene_id "CUFF.8106"; transcript_id "AT5G54130.2"; exon_number "4"; FPKM "1.9000321167"; frac "0.702650"; conf_lo "1.361261"; conf_hi "2.438803"; cov "11.157137";
Chr5	Cufflinks	exon	21963791	21963867	1000	+	.	gene_id "CUFF.8106"; transcript_id "AT5G54130.2"; exon_number "5"; FPKM "1.9000321167"; frac "0.702650"; conf_lo "1.361261"; conf_hi "2.438803"; cov "11.157137";
Chr5	Cufflinks	exon	21963955	21964063	1000	+	.	gene_id "CUFF.8106"; transcript_id "AT5G54130.2"; exon_number "6"; FPKM "1.9000321167"; frac "0.702650"; conf_lo "1.361261"; conf_hi "2.438803"; cov "11.157137";
Chr5	Cufflinks	exon	21964177	21964302	1000	+	.	gene_id "CUFF.8106"; transcript_id "AT5G54130.2"; exon_number "7"; FPKM "1.9000321167"; frac "0.702650"; conf_lo "1.361261"; conf_hi "2.438803"; cov "11.157137";
Chr5	Cufflinks	exon	21964533	21964643	1000	+	.	gene_id "CUFF.8106"; transcript_id "AT5G54130.2"; exon_number "8"; FPKM "1.9000321167"; frac "0.702650"; conf_lo "1.361261"; conf_hi "2.438803"; cov "11.157137";
Chr5	Cufflinks	exon	21964751	21964858	1000	+	.	gene_id "CUFF.8106"; transcript_id "AT5G54130.2"; exon_number "9"; FPKM "1.9000321167"; frac "0.702650"; conf_lo "1.361261"; conf_hi "2.438803"; cov "11.157137";
Chr5	Cufflinks	exon	21965055	21965604	1000	+	.	gene_id "CUFF.8106"; transcript_id "AT5G54130.2"; exon_number "10"; FPKM "1.9000321167"; frac "0.702650"; conf_lo "1.361261"; conf_hi "2.438803"; cov "11.157137";
Chr5	Cufflinks	transcript	21962600	21965519	1	+	.	gene_id "CUFF.8106"; transcript_id "AT5G54130.4"; FPKM "0.0000000000"; frac "0.000000"; conf_lo "0.000000"; conf_hi "0.062300"; cov "0.000000"; full_read_support "no";
Chr5	Cufflinks	exon	21962600	21963031	1	+	.	gene_id "CUFF.8106"; transcript_id "AT5G54130.4"; exon_number "1"; FPKM "0.0000000000"; frac "0.000000"; conf_lo "0.000000"; conf_hi "0.062300"; cov "0.000000";
Chr5	Cufflinks	exon	21963111	21963215	1	+	.	gene_id "CUFF.8106"; transcript_id "AT5G54130.4"; exon_number "2"; FPKM "0.0000000000"; frac "0.000000"; conf_lo "0.000000"; conf_hi "0.062300"; cov "0.000000";
Chr5	Cufflinks	exon	21963296	21963401	1	+	.	gene_id "CUFF.8106"; transcript_id "AT5G54130.4"; exon_number "3"; FPKM "0.0000000000"; frac "0.000000"; conf_lo "0.000000"; conf_hi "0.062300"; cov "0.000000";
Chr5	Cufflinks	exon	21963493	21963704	1	+	.	gene_id "CUFF.8106"; transcript_id "AT5G54130.4"; exon_number "4"; FPKM "0.0000000000"; frac "0.000000"; conf_lo "0.000000"; conf_hi "0.062300"; cov "0.000000";
Chr5	Cufflinks	exon	21963791	21963867	1	+	.	gene_id "CUFF.8106"; transcript_id "AT5G54130.4"; exon_number "5"; FPKM "0.0000000000"; frac "0.000000"; conf_lo "0.000000"; conf_hi "0.062300"; cov "0.000000";
Chr5	Cufflinks	exon	21963955	21964063	1	+	.	gene_id "CUFF.8106"; transcript_id "AT5G54130.4"; exon_number "6"; FPKM "0.0000000000"; frac "0.000000"; conf_lo "0.000000"; conf_hi "0.062300"; cov "0.000000";
Chr5	Cufflinks	exon	21964177	21964302	1	+	.	gene_id "CUFF.8106"; transcript_id "AT5G54130.4"; exon_number "7"; FPKM "0.0000000000"; frac "0.000000"; conf_lo "0.000000"; conf_hi "0.062300"; cov "0.000000";
Chr5	Cufflinks	exon	21964533	21964643	1	+	.	gene_id "CUFF.8106"; transcript_id "AT5G54130.4"; exon_number "8"; FPKM "0.0000000000"; frac "0.000000"; conf_lo "0.000000"; conf_hi "0.062300"; cov "0.000000";
Chr5	Cufflinks	exon	21964764	21964858	1	+	.	gene_id "CUFF.8106"; transcript_id "AT5G54130.4"; exon_number "9"; FPKM "0.0000000000"; frac "0.000000"; conf_lo "0.000000"; conf_hi "0.062300"; cov "0.000000";
Chr5	Cufflinks	exon	21965055	21965519	1	+	.	gene_id "CUFF.8106"; transcript_id "AT5G54130.4"; exon_number "10"; FPKM "0.0000000000"; frac "0.000000"; conf_lo "0.000000"; conf_hi "0.062300"; cov "0.000000";
Chr5	Cufflinks	transcript	21962600	21965519	1	+	.	gene_id "CUFF.8106"; transcript_id "AT5G54130.3"; FPKM "0.0000000000"; frac "0.000000"; conf_lo "0.000000"; conf_hi "0.062529"; cov "0.000000"; full_read_support "no";
Chr5	Cufflinks	exon	21962600	21963031	1	+	.	gene_id "CUFF.8106"; transcript_id "AT5G54130.3"; exon_number "1"; FPKM "0.0000000000"; frac "0.000000"; conf_lo "0.000000"; conf_hi "0.062529"; cov "0.000000";
Chr5	Cufflinks	exon	21963111	21963215	1	+	.	gene_id "CUFF.8106"; transcript_id "AT5G54130.3"; exon_number "2"; FPKM "0.0000000000"; frac "0.000000"; conf_lo "0.000000"; conf_hi "0.062529"; cov "0.000000";
Chr5	Cufflinks	exon	21963296	21963395	1	+	.	gene_id "CUFF.8106"; transcript_id "AT5G54130.3"; exon_number "3"; FPKM "0.0000000000"; frac "0.000000"; conf_lo "0.000000"; conf_hi "0.062529"; cov "0.000000";
Chr5	Cufflinks	exon	21963493	21963704	1	+	.	gene_id "CUFF.8106"; transcript_id "AT5G54130.3"; exon_number "4"; FPKM "0.0000000000"; frac "0.000000"; conf_lo "0.000000"; conf_hi "0.062529"; cov "0.000000";
Chr5	Cufflinks	exon	21963791	21963867	1	+	.	gene_id "CUFF.8106"; transcript_id "AT5G54130.3"; exon_number "5"; FPKM "0.0000000000"; frac "0.000000"; conf_lo "0.000000"; conf_hi "0.062529"; cov "0.000000";
Chr5	Cufflinks	exon	21963955	21964063	1	+	.	gene_id "CUFF.8106"; transcript_id "AT5G54130.3"; exon_number "6"; FPKM "0.0000000000"; frac "0.000000"; conf_lo "0.000000"; conf_hi "0.062529"; cov "0.000000";
Chr5	Cufflinks	exon	21964177	21964302	1	+	.	gene_id "CUFF.8106"; transcript_id "AT5G54130.3"; exon_number "7"; FPKM "0.0000000000"; frac "0.000000"; conf_lo "0.000000"; conf_hi "0.062529"; cov "0.000000";
Chr5	Cufflinks	exon	21964533	21964643	1	+	.	gene_id "CUFF.8106"; transcript_id "AT5G54130.3"; exon_number "8"; FPKM "0.0000000000"; frac "0.000000"; conf_lo "0.000000"; conf_hi "0.062529"; cov "0.000000";
Chr5	Cufflinks	exon	21964764	21964858	1	+	.	gene_id "CUFF.8106"; transcript_id "AT5G54130.3"; exon_number "9"; FPKM "0.0000000000"; frac "0.000000"; conf_lo "0.000000"; conf_hi "0.062529"; cov "0.000000";
Chr5	Cufflinks	exon	21965055	21965519	1	+	.	gene_id "CUFF.8106"; transcript_id "AT5G54130.3"; exon_number "10"; FPKM "0.0000000000"; frac "0.000000"; conf_lo "0.000000"; conf_hi "0.062529"; cov "0.000000";
Chr5	Cufflinks	transcript	21962600	21965604	156	+	.	gene_id "CUFF.8106"; transcript_id "CUFF.8106.4"; FPKM "0.2975063193"; frac "0.116799"; conf_lo "0.049869"; conf_hi "0.545143"; cov "1.746980"; full_read_support "no";
Chr5	Cufflinks	exon	21962600	21963031	156	+	.	gene_id "CUFF.8106"; transcript_id "CUFF.8106.4"; exon_number "1"; FPKM "0.2975063193"; frac "0.116799"; conf_lo "0.049869"; conf_hi "0.545143"; cov "1.746980";
Chr5	Cufflinks	exon	21963111	21963215	156	+	.	gene_id "CUFF.8106"; transcript_id "CUFF.8106.4"; exon_number "2"; FPKM "0.2975063193"; frac "0.116799"; conf_lo "0.049869"; conf_hi "0.545143"; cov "1.746980";
Chr5	Cufflinks	exon	21963296	21963395	156	+	.	gene_id "CUFF.8106"; transcript_id "CUFF.8106.4"; exon_number "3"; FPKM "0.2975063193"; frac "0.116799"; conf_lo "0.049869"; conf_hi "0.545143"; cov "1.746980";
Chr5	Cufflinks	exon	21963493	21963704	156	+	.	gene_id "CUFF.8106"; transcript_id "CUFF.8106.4"; exon_number "4"; FPKM "0.2975063193"; frac "0.116799"; conf_lo "0.049869"; conf_hi "0.545143"; cov "1.746980";
Chr5	Cufflinks	exon	21963791	21963867	156	+	.	gene_id "CUFF.8106"; transcript_id "CUFF.8106.4"; exon_number "5"; FPKM "0.2975063193"; frac "0.116799"; conf_lo "0.049869"; conf_hi "0.545143"; cov "1.746980";
Chr5	Cufflinks	exon	21963955	21964302	156	+	.	gene_id "CUFF.8106"; transcript_id "CUFF.8106.4"; exon_number "6"; FPKM "0.2975063193"; frac "0.116799"; conf_lo "0.049869"; conf_hi "0.545143"; cov "1.746980";
Chr5	Cufflinks	exon	21964533	21964643	156	+	.	gene_id "CUFF.8106"; transcript_id "CUFF.8106.4"; exon_number "7"; FPKM "0.2975063193"; frac "0.116799"; conf_lo "0.049869"; conf_hi "0.545143"; cov "1.746980";
Chr5	Cufflinks	exon	21964751	21964858	156	+	.	gene_id "CUFF.8106"; transcript_id "CUFF.8106.4"; exon_number "8"; FPKM "0.2975063193"; frac "0.116799"; conf_lo "0.049869"; conf_hi "0.545143"; cov "1.746980";
Chr5	Cufflinks	exon	21965055	21965604	156	+	.	gene_id "CUFF.8106"; transcript_id "CUFF.8106.4"; exon_number "9"; FPKM "0.2975063193"; frac "0.116799"; conf_lo "0.049869"; conf_hi "0.545143"; cov "1.746980";
Chr5	Cufflinks	transcript	21962600	21965604	221	+	.	gene_id "CUFF.8106"; transcript_id "CUFF.8106.5"; FPKM "0.4217011305"; frac "0.180552"; conf_lo "0.153028"; conf_hi "0.690374"; cov "2.476262"; full_read_support "no";
Chr5	Cufflinks	exon	21962600	21963031	221	+	.	gene_id "CUFF.8106"; transcript_id "CUFF.8106.5"; exon_number "1"; FPKM "0.4217011305"; frac "0.180552"; conf_lo "0.153028"; conf_hi "0.690374"; cov "2.476262";
Chr5	Cufflinks	exon	21963111	21963215	221	+	.	gene_id "CUFF.8106"; transcript_id "CUFF.8106.5"; exon_number "2"; FPKM "0.4217011305"; frac "0.180552"; conf_lo "0.153028"; conf_hi "0.690374"; cov "2.476262";
Chr5	Cufflinks	exon	21963296	21963704	221	+	.	gene_id "CUFF.8106"; transcript_id "CUFF.8106.5"; exon_number "3"; FPKM "0.4217011305"; frac "0.180552"; conf_lo "0.153028"; conf_hi "0.690374"; cov "2.476262";
Chr5	Cufflinks	exon	21963791	21963867	221	+	.	gene_id "CUFF.8106"; transcript_id "CUFF.8106.5"; exon_number "4"; FPKM "0.4217011305"; frac "0.180552"; conf_lo "0.153028"; conf_hi "0.690374"; cov "2.476262";
Chr5	Cufflinks	exon	21963955	21964063	221	+	.	gene_id "CUFF.8106"; transcript_id "CUFF.8106.5"; exon_number "5"; FPKM "0.4217011305"; frac "0.180552"; conf_lo "0.153028"; conf_hi "0.690374"; cov "2.476262";
Chr5	Cufflinks	exon	21964177	21964302	221	+	.	gene_id "CUFF.8106"; transcript_id "CUFF.8106.5"; exon_number "6"; FPKM "0.4217011305"; frac "0.180552"; conf_lo "0.153028"; conf_hi "0.690374"; cov "2.476262";
Chr5	Cufflinks	exon	21964533	21964643	221	+	.	gene_id "CUFF.8106"; transcript_id "CUFF.8106.5"; exon_number "7"; FPKM "0.4217011305"; frac "0.180552"; conf_lo "0.153028"; conf_hi "0.690374"; cov "2.476262";
Chr5	Cufflinks	exon	21964764	21965604	221	+	.	gene_id "CUFF.8106"; transcript_id "CUFF.8106.5"; exon_number "8"; FPKM "0.4217011305"; frac "0.180552"; conf_lo "0.153028"; conf_hi "0.690374"; cov "2.476262";
Chr5	Cufflinks	transcript	21965833	21968061	1000	+	.	gene_id "AT5G54140"; transcript_id "AT5G54140.1"; FPKM "1.5918740001"; frac "1.000000"; conf_lo "1.082673"; conf_hi "2.101075"; cov "9.342897"; full_read_support "yes";
Chr5	Cufflinks	exon	21965833	21966159	1000	+	.	gene_id "AT5G54140"; transcript_id "AT5G54140.1"; exon_number "1"; FPKM "1.5918740001"; frac "1.000000"; conf_lo "1.082673"; conf_hi "2.101075"; cov "9.342897";
Chr5	Cufflinks	exon	21966237	21966362	1000	+	.	gene_id "AT5G54140"; transcript_id "AT5G54140.1"; exon_number "2"; FPKM "1.5918740001"; frac "1.000000"; conf_lo "1.082673"; conf_hi "2.101075"; cov "9.342897";
Chr5	Cufflinks	exon	21966589	21966903	1000	+	.	gene_id "AT5G54140"; transcript_id "AT5G54140.1"; exon_number "3"; FPKM "1.5918740001"; frac "1.000000"; conf_lo "1.082673"; conf_hi "2.101075"; cov "9.342897";
Chr5	Cufflinks	exon	21967001	21967132	1000	+	.	gene_id "AT5G54140"; transcript_id "AT5G54140.1"; exon_number "4"; FPKM "1.5918740001"; frac "1.000000"; conf_lo "1.082673"; conf_hi "2.101075"; cov "9.342897";
Chr5	Cufflinks	exon	21967448	21968061	1000	+	.	gene_id "AT5G54140"; transcript_id "AT5G54140.1"; exon_number "5"; FPKM "1.5918740001"; frac "1.000000"; conf_lo "1.082673"; conf_hi "2.101075"; cov "9.342897";
Chr5	Cufflinks	transcript	21972465	21973083	1000	+	.	gene_id "AT5G54145"; transcript_id "AT5G54145.1"; FPKM "16.5377330908"; frac "1.000000"; conf_lo "13.701535"; conf_hi "19.373931"; cov "96.985857"; full_read_support "yes";
Chr5	Cufflinks	exon	21972465	21973083	1000	+	.	gene_id "AT5G54145"; transcript_id "AT5G54145.1"; exon_number "1"; FPKM "16.5377330908"; frac "1.000000"; conf_lo "13.701535"; conf_hi "19.373931"; cov "96.985857";
Chr5	Cufflinks	transcript	21975785	21977104	1000	-	.	gene_id "CUFF.8107"; transcript_id "AT5G54148.1"; FPKM "0.3388941647"; frac "1.000000"; conf_lo "0.025184"; conf_hi "0.652605"; cov "1.987175"; full_read_support "no";
Chr5	Cufflinks	exon	21975785	21976572	1000	-	.	gene_id "CUFF.8107"; transcript_id "AT5G54148.1"; exon_number "1"; FPKM "0.3388941647"; frac "1.000000"; conf_lo "0.025184"; conf_hi "0.652605"; cov "1.987175";
Chr5	Cufflinks	exon	21976655	21976728	1000	-	.	gene_id "CUFF.8107"; transcript_id "AT5G54148.1"; exon_number "2"; FPKM "0.3388941647"; frac "1.000000"; conf_lo "0.025184"; conf_hi "0.652605"; cov "1.987175";
Chr5	Cufflinks	exon	21976864	21977104	1000	-	.	gene_id "CUFF.8107"; transcript_id "AT5G54148.1"; exon_number "3"; FPKM "0.3388941647"; frac "1.000000"; conf_lo "0.025184"; conf_hi "0.652605"; cov "1.987175";
Chr5	Cufflinks	transcript	21977461	21978237	1	-	.	gene_id "AT5G54150"; transcript_id "AT5G54150.1"; FPKM "0.0000000000"; frac "0.000000"; conf_lo "0.000000"; conf_hi "0.000000"; cov "0.000000"; full_read_support "no";
Chr5	Cufflinks	exon	21977461	21977592	1	-	.	gene_id "AT5G54150"; transcript_id "AT5G54150.1"; exon_number "1"; FPKM "0.0000000000"; frac "0.000000"; conf_lo "0.000000"; conf_hi "0.000000"; cov "0.000000";
Chr5	Cufflinks	exon	21977761	21977847	1	-	.	gene_id "AT5G54150"; transcript_id "AT5G54150.1"; exon_number "2"; FPKM "0.0000000000"; frac "0.000000"; conf_lo "0.000000"; conf_hi "0.000000"; cov "0.000000";
Chr5	Cufflinks	exon	21977974	21978237	1	-	.	gene_id "AT5G54150"; transcript_id "AT5G54150.1"; exon_number "3"; FPKM "0.0000000000"; frac "0.000000"; conf_lo "0.000000"; conf_hi "0.000000"; cov "0.000000";
Chr5	Cufflinks	transcript	21981996	21984363	1000	+	.	gene_id "AT5G54160"; transcript_id "AT5G54160.1"; FPKM "81.2635193578"; frac "1.000000"; conf_lo "76.191239"; conf_hi "86.335800"; cov "477.033792"; full_read_support "yes";
Chr5	Cufflinks	exon	21981996	21982487	1000	+	.	gene_id "AT5G54160"; transcript_id "AT5G54160.1"; exon_number "1"; FPKM "81.2635193578"; frac "1.000000"; conf_lo "76.191239"; conf_hi "86.335800"; cov "477.033792";
Chr5	Cufflinks	exon	21983294	21983604	1000	+	.	gene_id "AT5G54160"; transcript_id "AT5G54160.1"; exon_number "2"; FPKM "81.2635193578"; frac "1.000000"; conf_lo "76.191239"; conf_hi "86.335800"; cov "477.033792";
Chr5	Cufflinks	exon	21983685	21983749	1000	+	.	gene_id "AT5G54160"; transcript_id "AT5G54160.1"; exon_number "3"; FPKM "81.2635193578"; frac "1.000000"; conf_lo "76.191239"; conf_hi "86.335800"; cov "477.033792";
Chr5	Cufflinks	exon	21983865	21984363	1000	+	.	gene_id "AT5G54160"; transcript_id "AT5G54160.1"; exon_number "4"; FPKM "81.2635193578"; frac "1.000000"; conf_lo "76.191239"; conf_hi "86.335800"; cov "477.033792";
Chr5	Cufflinks	transcript	21984569	21984964	1	+	.	gene_id "AT5G54165"; transcript_id "AT5G54165.1"; FPKM "0.0000000000"; frac "0.000000"; conf_lo "0.000000"; conf_hi "0.518192"; cov "0.000000"; full_read_support "yes";
Chr5	Cufflinks	exon	21984569	21984964	1	+	.	gene_id "AT5G54165"; transcript_id "AT5G54165.1"; exon_number "1"; FPKM "0.0000000000"; frac "0.000000"; conf_lo "0.000000"; conf_hi "0.518192"; cov "0.000000";
Chr5	Cufflinks	transcript	21984878	21987208	1000	-	.	gene_id "CUFF.8110"; transcript_id "AT5G54170.1"; FPKM "20.1973115769"; frac "0.883162"; conf_lo "18.254912"; conf_hi "22.139711"; cov "118.545628"; full_read_support "yes";
Chr5	Cufflinks	exon	21984878	21985549	1000	-	.	gene_id "CUFF.8110"; transcript_id "AT5G54170.1"; exon_number "1"; FPKM "20.1973115769"; frac "0.883162"; conf_lo "18.254912"; conf_hi "22.139711"; cov "118.545628";
Chr5	Cufflinks	exon	21985635	21985716	1000	-	.	gene_id "CUFF.8110"; transcript_id "AT5G54170.1"; exon_number "2"; FPKM "20.1973115769"; frac "0.883162"; conf_lo "18.254912"; conf_hi "22.139711"; cov "118.545628";
Chr5	Cufflinks	exon	21985987	21986070	1000	-	.	gene_id "CUFF.8110"; transcript_id "AT5G54170.1"; exon_number "3"; FPKM "20.1973115769"; frac "0.883162"; conf_lo "18.254912"; conf_hi "22.139711"; cov "118.545628";
Chr5	Cufflinks	exon	21986174	21986350	1000	-	.	gene_id "CUFF.8110"; transcript_id "AT5G54170.1"; exon_number "4"; FPKM "20.1973115769"; frac "0.883162"; conf_lo "18.254912"; conf_hi "22.139711"; cov "118.545628";
Chr5	Cufflinks	exon	21986436	21986598	1000	-	.	gene_id "CUFF.8110"; transcript_id "AT5G54170.1"; exon_number "5"; FPKM "20.1973115769"; frac "0.883162"; conf_lo "18.254912"; conf_hi "22.139711"; cov "118.545628";
Chr5	Cufflinks	exon	21986690	21987208	1000	-	.	gene_id "CUFF.8110"; transcript_id "AT5G54170.1"; exon_number "6"; FPKM "20.1973115769"; frac "0.883162"; conf_lo "18.254912"; conf_hi "22.139711"; cov "118.545628";
Chr5	Cufflinks	transcript	21984922	21987341	118	-	.	gene_id "CUFF.8110"; transcript_id "CUFF.8110.2"; FPKM "2.3938969624"; frac "0.116838"; conf_lo "1.665143"; conf_hi "3.122651"; cov "14.050683"; full_read_support "yes";
Chr5	Cufflinks	exon	21984922	21985549	118	-	.	gene_id "CUFF.8110"; transcript_id "CUFF.8110.2"; exon_number "1"; FPKM "2.3938969624"; frac "0.116838"; conf_lo "1.665143"; conf_hi "3.122651"; cov "14.050683";
Chr5	Cufflinks	exon	21985635	21985716	118	-	.	gene_id "CUFF.8110"; transcript_id "CUFF.8110.2"; exon_number "2"; FPKM "2.3938969624"; frac "0.116838"; conf_lo "1.665143"; conf_hi "3.122651"; cov "14.050683";
Chr5	Cufflinks	exon	21985987	21986070	118	-	.	gene_id "CUFF.8110"; transcript_id "CUFF.8110.2"; exon_number "3"; FPKM "2.3938969624"; frac "0.116838"; conf_lo "1.665143"; conf_hi "3.122651"; cov "14.050683";
Chr5	Cufflinks	exon	21986174	21986598	118	-	.	gene_id "CUFF.8110"; transcript_id "CUFF.8110.2"; exon_number "4"; FPKM "2.3938969624"; frac "0.116838"; conf_lo "1.665143"; conf_hi "3.122651"; cov "14.050683";
Chr5	Cufflinks	exon	21986690	21987341	118	-	.	gene_id "CUFF.8110"; transcript_id "CUFF.8110.2"; exon_number "5"; FPKM "2.3938969624"; frac "0.116838"; conf_lo "1.665143"; conf_hi "3.122651"; cov "14.050683";
Chr5	Cufflinks	transcript	21988457	21990228	1000	+	.	gene_id "AT5G54180"; transcript_id "AT5G54180.1"; FPKM "10.0973822856"; frac "1.000000"; conf_lo "8.890862"; conf_hi "11.303903"; cov "59.268879"; full_read_support "yes";
Chr5	Cufflinks	exon	21988457	21988778	1000	+	.	gene_id "AT5G54180"; transcript_id "AT5G54180.1"; exon_number "1"; FPKM "10.0973822856"; frac "1.000000"; conf_lo "8.890862"; conf_hi "11.303903"; cov "59.268879";
Chr5	Cufflinks	exon	21988916	21990228	1000	+	.	gene_id "AT5G54180"; transcript_id "AT5G54180.1"; exon_number "2"; FPKM "10.0973822856"; frac "1.000000"; conf_lo "8.890862"; conf_hi "11.303903"; cov "59.268879";
Chr5	Cufflinks	transcript	21990601	21990815	1000	+	.	gene_id "CUFF.8113"; transcript_id "CUFF.8113.1"; FPKM "6160.9084920131"; frac "1.000000"; conf_lo "5938.668188"; conf_hi "6383.148796"; cov "35217.692822"; full_read_support "yes";
Chr5	Cufflinks	exon	21990601	21990815	1000	+	.	gene_id "CUFF.8113"; transcript_id "CUFF.8113.1"; exon_number "1"; FPKM "6160.9084920131"; frac "1.000000"; conf_lo "5938.668188"; conf_hi "6383.148796"; cov "35217.692822";
Chr5	Cufflinks	transcript	21990912	21992812	165	-	.	gene_id "AT5G54190"; transcript_id "AT5G54190.2"; FPKM "0.1543400783"; frac "0.157978"; conf_lo "0.000000"; conf_hi "0.360158"; cov "0.903997"; full_read_support "no";
Chr5	Cufflinks	exon	21990912	21991338	165	-	.	gene_id "AT5G54190"; transcript_id "AT5G54190.2"; exon_number "1"; FPKM "0.1543400783"; frac "0.157978"; conf_lo "0.000000"; conf_hi "0.360158"; cov "0.903997";
Chr5	Cufflinks	exon	21991443	21991801	165	-	.	gene_id "AT5G54190"; transcript_id "AT5G54190.2"; exon_number "2"; FPKM "0.1543400783"; frac "0.157978"; conf_lo "0.000000"; conf_hi "0.360158"; cov "0.903997";
Chr5	Cufflinks	exon	21991899	21992629	165	-	.	gene_id "AT5G54190"; transcript_id "AT5G54190.2"; exon_number "3"; FPKM "0.1543400783"; frac "0.157978"; conf_lo "0.000000"; conf_hi "0.360158"; cov "0.903997";
Chr5	Cufflinks	exon	21992720	21992812	165	-	.	gene_id "AT5G54190"; transcript_id "AT5G54190.2"; exon_number "4"; FPKM "0.1543400783"; frac "0.157978"; conf_lo "0.000000"; conf_hi "0.360158"; cov "0.903997";
Chr5	Cufflinks	transcript	21990999	21992812	1000	-	.	gene_id "AT5G54190"; transcript_id "AT5G54190.1"; FPKM "0.9345881700"; frac "0.842022"; conf_lo "0.503686"; conf_hi "1.365490"; cov "5.474045"; full_read_support "yes";
Chr5	Cufflinks	exon	21990999	21991338	1000	-	.	gene_id "AT5G54190"; transcript_id "AT5G54190.1"; exon_number "1"; FPKM "0.9345881700"; frac "0.842022"; conf_lo "0.503686"; conf_hi "1.365490"; cov "5.474045";
Chr5	Cufflinks	exon	21991443	21991801	1000	-	.	gene_id "AT5G54190"; transcript_id "AT5G54190.1"; exon_number "2"; FPKM "0.9345881700"; frac "0.842022"; conf_lo "0.503686"; conf_hi "1.365490"; cov "5.474045";
Chr5	Cufflinks	exon	21991899	21992436	1000	-	.	gene_id "AT5G54190"; transcript_id "AT5G54190.1"; exon_number "3"; FPKM "0.9345881700"; frac "0.842022"; conf_lo "0.503686"; conf_hi "1.365490"; cov "5.474045";
Chr5	Cufflinks	exon	21992519	21992629	1000	-	.	gene_id "AT5G54190"; transcript_id "AT5G54190.1"; exon_number "4"; FPKM "0.9345881700"; frac "0.842022"; conf_lo "0.503686"; conf_hi "1.365490"; cov "5.474045";
Chr5	Cufflinks	exon	21992720	21992812	1000	-	.	gene_id "AT5G54190"; transcript_id "AT5G54190.1"; exon_number "5"; FPKM "0.9345881700"; frac "0.842022"; conf_lo "0.503686"; conf_hi "1.365490"; cov "5.474045";
Chr5	Cufflinks	transcript	21993349	21997076	1000	-	.	gene_id "AT5G54200"; transcript_id "AT5G54200.1"; FPKM "2.9669902532"; frac "1.000000"; conf_lo "2.474200"; conf_hi "3.459781"; cov "17.413851"; full_read_support "yes";
Chr5	Cufflinks	exon	21993349	21994124	1000	-	.	gene_id "AT5G54200"; transcript_id "AT5G54200.1"; exon_number "1"; FPKM "2.9669902532"; frac "1.000000"; conf_lo "2.474200"; conf_hi "3.459781"; cov "17.413851";
Chr5	Cufflinks	exon	21994369	21994462	1000	-	.	gene_id "AT5G54200"; transcript_id "AT5G54200.1"; exon_number "2"; FPKM "2.9669902532"; frac "1.000000"; conf_lo "2.474200"; conf_hi "3.459781"; cov "17.413851";
Chr5	Cufflinks	exon	21994573	21994655	1000	-	.	gene_id "AT5G54200"; transcript_id "AT5G54200.1"; exon_number "3"; FPKM "2.9669902532"; frac "1.000000"; conf_lo "2.474200"; conf_hi "3.459781"; cov "17.413851";
Chr5	Cufflinks	exon	21994743	21994794	1000	-	.	gene_id "AT5G54200"; transcript_id "AT5G54200.1"; exon_number "4"; FPKM "2.9669902532"; frac "1.000000"; conf_lo "2.474200"; conf_hi "3.459781"; cov "17.413851";
Chr5	Cufflinks	exon	21994886	21995043	1000	-	.	gene_id "AT5G54200"; transcript_id "AT5G54200.1"; exon_number "5"; FPKM "2.9669902532"; frac "1.000000"; conf_lo "2.474200"; conf_hi "3.459781"; cov "17.413851";
Chr5	Cufflinks	exon	21995309	21995399	1000	-	.	gene_id "AT5G54200"; transcript_id "AT5G54200.1"; exon_number "6"; FPKM "2.9669902532"; frac "1.000000"; conf_lo "2.474200"; conf_hi "3.459781"; cov "17.413851";
Chr5	Cufflinks	exon	21995637	21997076	1000	-	.	gene_id "AT5G54200"; transcript_id "AT5G54200.1"; exon_number "7"; FPKM "2.9669902532"; frac "1.000000"; conf_lo "2.474200"; conf_hi "3.459781"; cov "17.413851";
Chr5	Cufflinks	transcript	22002219	22006640	1	-	.	gene_id "AT5G54203"; transcript_id "AT5G54203.1"; FPKM "0.0000000000"; frac "0.000000"; conf_lo "0.000000"; conf_hi "0.000000"; cov "0.000000"; full_read_support "no";
Chr5	Cufflinks	exon	22002219	22006640	1	-	.	gene_id "AT5G54203"; transcript_id "AT5G54203.1"; exon_number "1"; FPKM "0.0000000000"; frac "0.000000"; conf_lo "0.000000"; conf_hi "0.000000"; cov "0.000000";
Chr5	Cufflinks	transcript	22006903	22008432	1	+	.	gene_id "AT5G54206"; transcript_id "AT5G54206.1"; FPKM "0.0000000000"; frac "0.000000"; conf_lo "0.000000"; conf_hi "0.000000"; cov "0.000000"; full_read_support "no";
Chr5	Cufflinks	exon	22006903	22008432	1	+	.	gene_id "AT5G54206"; transcript_id "AT5G54206.1"; exon_number "1"; FPKM "0.0000000000"; frac "0.000000"; conf_lo "0.000000"; conf_hi "0.000000"; cov "0.000000";
Chr5	Cufflinks	transcript	22008612	22009532	1	+	.	gene_id "AT5G54210"; transcript_id "AT5G54210.1"; FPKM "0.0000000000"; frac "0.000000"; conf_lo "0.000000"; conf_hi "0.000000"; cov "0.000000"; full_read_support "no";
Chr5	Cufflinks	exon	22008612	22009532	1	+	.	gene_id "AT5G54210"; transcript_id "AT5G54210.1"; exon_number "1"; FPKM "0.0000000000"; frac "0.000000"; conf_lo "0.000000"; conf_hi "0.000000"; cov "0.000000";
Chr5	Cufflinks	transcript	22010063	22010410	1	+	.	gene_id "AT5G54215"; transcript_id "AT5G54215.1"; FPKM "0.0000000000"; frac "0.000000"; conf_lo "0.000000"; conf_hi "0.000000"; cov "0.000000"; full_read_support "no";
Chr5	Cufflinks	exon	22010063	22010135	1	+	.	gene_id "AT5G54215"; transcript_id "AT5G54215.1"; exon_number "1"; FPKM "0.0000000000"; frac "0.000000"; conf_lo "0.000000"; conf_hi "0.000000"; cov "0.000000";
Chr5	Cufflinks	exon	22010232	22010410	1	+	.	gene_id "AT5G54215"; transcript_id "AT5G54215.1"; exon_number "2"; FPKM "0.0000000000"; frac "0.000000"; conf_lo "0.000000"; conf_hi "0.000000"; cov "0.000000";
Chr5	Cufflinks	transcript	22011349	22011796	1	+	.	gene_id "AT5G54220"; transcript_id "AT5G54220.1"; FPKM "0.0000000000"; frac "0.000000"; conf_lo "0.000000"; conf_hi "0.000000"; cov "0.000000"; full_read_support "no";
Chr5	Cufflinks	exon	22011349	22011421	1	+	.	gene_id "AT5G54220"; transcript_id "AT5G54220.1"; exon_number "1"; FPKM "0.0000000000"; frac "0.000000"; conf_lo "0.000000"; conf_hi "0.000000"; cov "0.000000";
Chr5	Cufflinks	exon	22011538	22011796	1	+	.	gene_id "AT5G54220"; transcript_id "AT5G54220.1"; exon_number "2"; FPKM "0.0000000000"; frac "0.000000"; conf_lo "0.000000"; conf_hi "0.000000"; cov "0.000000";
Chr5	Cufflinks	transcript	22013878	22014321	1	+	.	gene_id "AT5G54225"; transcript_id "AT5G54225.1"; FPKM "0.0000000000"; frac "0.000000"; conf_lo "0.000000"; conf_hi "0.000000"; cov "0.000000"; full_read_support "no";
Chr5	Cufflinks	exon	22013878	22013956	1	+	.	gene_id "AT5G54225"; transcript_id "AT5G54225.1"; exon_number "1"; FPKM "0.0000000000"; frac "0.000000"; conf_lo "0.000000"; conf_hi "0.000000"; cov "0.000000";
Chr5	Cufflinks	exon	22014152	22014321	1	+	.	gene_id "AT5G54225"; transcript_id "AT5G54225.1"; exon_number "2"; FPKM "0.0000000000"; frac "0.000000"; conf_lo "0.000000"; conf_hi "0.000000"; cov "0.000000";
Chr5	Cufflinks	transcript	22016250	22017933	1000	-	.	gene_id "AT5G54230"; transcript_id "AT5G54230.1"; FPKM "1.2818266013"; frac "1.000000"; conf_lo "0.754997"; conf_hi "1.808656"; cov "7.529852"; full_read_support "no";
Chr5	Cufflinks	exon	22016250	22017053	1000	-	.	gene_id "AT5G54230"; transcript_id "AT5G54230.1"; exon_number "1"; FPKM "1.2818266013"; frac "1.000000"; conf_lo "0.754997"; conf_hi "1.808656"; cov "7.529852";
Chr5	Cufflinks	exon	22017386	22017515	1000	-	.	gene_id "AT5G54230"; transcript_id "AT5G54230.1"; exon_number "2"; FPKM "1.2818266013"; frac "1.000000"; conf_lo "0.754997"; conf_hi "1.808656"; cov "7.529852";
Chr5	Cufflinks	exon	22017713	22017933	1000	-	.	gene_id "AT5G54230"; transcript_id "AT5G54230.1"; exon_number "3"; FPKM "1.2818266013"; frac "1.000000"; conf_lo "0.754997"; conf_hi "1.808656"; cov "7.529852";
Chr5	Cufflinks	transcript	22022978	22024461	1000	-	.	gene_id "AT5G54240"; transcript_id "AT5G54240.1"; FPKM "1.0605692209"; frac "1.000000"; conf_lo "0.586806"; conf_hi "1.534332"; cov "6.219852"; full_read_support "yes";
Chr5	Cufflinks	exon	22022978	22023698	1000	-	.	gene_id "AT5G54240"; transcript_id "AT5G54240.1"; exon_number "1"; FPKM "1.0605692209"; frac "1.000000"; conf_lo "0.586806"; conf_hi "1.534332"; cov "6.219852";
Chr5	Cufflinks	exon	22023973	22024461	1000	-	.	gene_id "AT5G54240"; transcript_id "AT5G54240.1"; exon_number "2"; FPKM "1.0605692209"; frac "1.000000"; conf_lo "0.586806"; conf_hi "1.534332"; cov "6.219852";
Chr5	Cufflinks	transcript	22025286	22030060	490	-	.	gene_id "CUFF.8116"; transcript_id "AT5G54250.2"; FPKM "1.6437265108"; frac "0.345158"; conf_lo "1.143102"; conf_hi "2.144351"; cov "9.647244"; full_read_support "yes";
Chr5	Cufflinks	exon	22025286	22025518	490	-	.	gene_id "CUFF.8116"; transcript_id "AT5G54250.2"; exon_number "1"; FPKM "1.6437265108"; frac "0.345158"; conf_lo "1.143102"; conf_hi "2.144351"; cov "9.647244";
Chr5	Cufflinks	exon	22025630	22025837	490	-	.	gene_id "CUFF.8116"; transcript_id "AT5G54250.2"; exon_number "2"; FPKM "1.6437265108"; frac "0.345158"; conf_lo "1.143102"; conf_hi "2.144351"; cov "9.647244";
Chr5	Cufflinks	exon	22026070	22026434	490	-	.	gene_id "CUFF.8116"; transcript_id "AT5G54250.2"; exon_number "3"; FPKM "1.6437265108"; frac "0.345158"; conf_lo "1.143102"; conf_hi "2.144351"; cov "9.647244";
Chr5	Cufflinks	exon	22026665	22026751	490	-	.	gene_id "CUFF.8116"; transcript_id "AT5G54250.2"; exon_number "4"; FPKM "1.6437265108"; frac "0.345158"; conf_lo "1.143102"; conf_hi "2.144351"; cov "9.647244";
Chr5	Cufflinks	exon	22026854	22027090	490	-	.	gene_id "CUFF.8116"; transcript_id "AT5G54250.2"; exon_number "5"; FPKM "1.6437265108"; frac "0.345158"; conf_lo "1.143102"; conf_hi "2.144351"; cov "9.647244";
Chr5	Cufflinks	exon	22027174	22027282	490	-	.	gene_id "CUFF.8116"; transcript_id "AT5G54250.2"; exon_number "6"; FPKM "1.6437265108"; frac "0.345158"; conf_lo "1.143102"; conf_hi "2.144351"; cov "9.647244";
Chr5	Cufflinks	exon	22027517	22027830	490	-	.	gene_id "CUFF.8116"; transcript_id "AT5G54250.2"; exon_number "7"; FPKM "1.6437265108"; frac "0.345158"; conf_lo "1.143102"; conf_hi "2.144351"; cov "9.647244";
Chr5	Cufflinks	exon	22028498	22028713	490	-	.	gene_id "CUFF.8116"; transcript_id "AT5G54250.2"; exon_number "8"; FPKM "1.6437265108"; frac "0.345158"; conf_lo "1.143102"; conf_hi "2.144351"; cov "9.647244";
Chr5	Cufflinks	exon	22029369	22030060	490	-	.	gene_id "CUFF.8116"; transcript_id "AT5G54250.2"; exon_number "9"; FPKM "1.6437265108"; frac "0.345158"; conf_lo "1.143102"; conf_hi "2.144351"; cov "9.647244";
Chr5	Cufflinks	transcript	22025475	22030099	1	-	.	gene_id "CUFF.8116"; transcript_id "AT5G54250.3"; FPKM "0.0000000000"; frac "0.000000"; conf_lo "0.000000"; conf_hi "0.048692"; cov "0.000000"; full_read_support "no";
Chr5	Cufflinks	exon	22025475	22025518	1	-	.	gene_id "CUFF.8116"; transcript_id "AT5G54250.3"; exon_number "1"; FPKM "0.0000000000"; frac "0.000000"; conf_lo "0.000000"; conf_hi "0.048692"; cov "0.000000";
Chr5	Cufflinks	exon	22025630	22025837	1	-	.	gene_id "CUFF.8116"; transcript_id "AT5G54250.3"; exon_number "2"; FPKM "0.0000000000"; frac "0.000000"; conf_lo "0.000000"; conf_hi "0.048692"; cov "0.000000";
Chr5	Cufflinks	exon	22026070	22026434	1	-	.	gene_id "CUFF.8116"; transcript_id "AT5G54250.3"; exon_number "3"; FPKM "0.0000000000"; frac "0.000000"; conf_lo "0.000000"; conf_hi "0.048692"; cov "0.000000";
Chr5	Cufflinks	exon	22026665	22026736	1	-	.	gene_id "CUFF.8116"; transcript_id "AT5G54250.3"; exon_number "4"; FPKM "0.0000000000"; frac "0.000000"; conf_lo "0.000000"; conf_hi "0.048692"; cov "0.000000";
Chr5	Cufflinks	exon	22026854	22027090	1	-	.	gene_id "CUFF.8116"; transcript_id "AT5G54250.3"; exon_number "5"; FPKM "0.0000000000"; frac "0.000000"; conf_lo "0.000000"; conf_hi "0.048692"; cov "0.000000";
Chr5	Cufflinks	exon	22027174	22027282	1	-	.	gene_id "CUFF.8116"; transcript_id "AT5G54250.3"; exon_number "6"; FPKM "0.0000000000"; frac "0.000000"; conf_lo "0.000000"; conf_hi "0.048692"; cov "0.000000";
Chr5	Cufflinks	exon	22027517	22027830	1	-	.	gene_id "CUFF.8116"; transcript_id "AT5G54250.3"; exon_number "7"; FPKM "0.0000000000"; frac "0.000000"; conf_lo "0.000000"; conf_hi "0.048692"; cov "0.000000";
Chr5	Cufflinks	exon	22028498	22028713	1	-	.	gene_id "CUFF.8116"; transcript_id "AT5G54250.3"; exon_number "8"; FPKM "0.0000000000"; frac "0.000000"; conf_lo "0.000000"; conf_hi "0.048692"; cov "0.000000";
Chr5	Cufflinks	exon	22029369	22030099	1	-	.	gene_id "CUFF.8116"; transcript_id "AT5G54250.3"; exon_number "9"; FPKM "0.0000000000"; frac "0.000000"; conf_lo "0.000000"; conf_hi "0.048692"; cov "0.000000";
Chr5	Cufflinks	transcript	22025553	22030060	1000	-	.	gene_id "CUFF.8116"; transcript_id "AT5G54250.1"; FPKM "3.3495475887"; frac "0.654842"; conf_lo "2.674246"; conf_hi "4.024849"; cov "19.658928"; full_read_support "yes";
Chr5	Cufflinks	exon	22025553	22025837	1000	-	.	gene_id "CUFF.8116"; transcript_id "AT5G54250.1"; exon_number "1"; FPKM "3.3495475887"; frac "0.654842"; conf_lo "2.674246"; conf_hi "4.024849"; cov "19.658928";
Chr5	Cufflinks	exon	22026070	22026434	1000	-	.	gene_id "CUFF.8116"; transcript_id "AT5G54250.1"; exon_number "2"; FPKM "3.3495475887"; frac "0.654842"; conf_lo "2.674246"; conf_hi "4.024849"; cov "19.658928";
Chr5	Cufflinks	exon	22026665	22026751	1000	-	.	gene_id "CUFF.8116"; transcript_id "AT5G54250.1"; exon_number "3"; FPKM "3.3495475887"; frac "0.654842"; conf_lo "2.674246"; conf_hi "4.024849"; cov "19.658928";
Chr5	Cufflinks	exon	22026854	22027090	1000	-	.	gene_id "CUFF.8116"; transcript_id "AT5G54250.1"; exon_number "4"; FPKM "3.3495475887"; frac "0.654842"; conf_lo "2.674246"; conf_hi "4.024849"; cov "19.658928";
Chr5	Cufflinks	exon	22027174	22027282	1000	-	.	gene_id "CUFF.8116"; transcript_id "AT5G54250.1"; exon_number "5"; FPKM "3.3495475887"; frac "0.654842"; conf_lo "2.674246"; conf_hi "4.024849"; cov "19.658928";
Chr5	Cufflinks	exon	22027517	22027830	1000	-	.	gene_id "CUFF.8116"; transcript_id "AT5G54250.1"; exon_number "6"; FPKM "3.3495475887"; frac "0.654842"; conf_lo "2.674246"; conf_hi "4.024849"; cov "19.658928";
Chr5	Cufflinks	exon	22028498	22028713	1000	-	.	gene_id "CUFF.8116"; transcript_id "AT5G54250.1"; exon_number "7"; FPKM "3.3495475887"; frac "0.654842"; conf_lo "2.674246"; conf_hi "4.024849"; cov "19.658928";
Chr5	Cufflinks	exon	22029369	22030060	1000	-	.	gene_id "CUFF.8116"; transcript_id "AT5G54250.1"; exon_number "8"; FPKM "3.3495475887"; frac "0.654842"; conf_lo "2.674246"; conf_hi "4.024849"; cov "19.658928";
Chr5	Cufflinks	transcript	22032067	22038015	195	+	.	gene_id "CUFF.8118"; transcript_id "CUFF.8118.1"; FPKM "0.3508462141"; frac "0.134937"; conf_lo "0.142946"; conf_hi "0.558746"; cov "2.059934"; full_read_support "no";
Chr5	Cufflinks	exon	22032067	22032205	195	+	.	gene_id "CUFF.8118"; transcript_id "CUFF.8118.1"; exon_number "1"; FPKM "0.3508462141"; frac "0.134937"; conf_lo "0.142946"; conf_hi "0.558746"; cov "2.059934";
Chr5	Cufflinks	exon	22032670	22032710	195	+	.	gene_id "CUFF.8118"; transcript_id "CUFF.8118.1"; exon_number "2"; FPKM "0.3508462141"; frac "0.134937"; conf_lo "0.142946"; conf_hi "0.558746"; cov "2.059934";
Chr5	Cufflinks	exon	22032920	22033055	195	+	.	gene_id "CUFF.8118"; transcript_id "CUFF.8118.1"; exon_number "3"; FPKM "0.3508462141"; frac "0.134937"; conf_lo "0.142946"; conf_hi "0.558746"; cov "2.059934";
Chr5	Cufflinks	exon	22033253	22033410	195	+	.	gene_id "CUFF.8118"; transcript_id "CUFF.8118.1"; exon_number "4"; FPKM "0.3508462141"; frac "0.134937"; conf_lo "0.142946"; conf_hi "0.558746"; cov "2.059934";
Chr5	Cufflinks	exon	22033553	22033643	195	+	.	gene_id "CUFF.8118"; transcript_id "CUFF.8118.1"; exon_number "5"; FPKM "0.3508462141"; frac "0.134937"; conf_lo "0.142946"; conf_hi "0.558746"; cov "2.059934";
Chr5	Cufflinks	exon	22033766	22033885	195	+	.	gene_id "CUFF.8118"; transcript_id "CUFF.8118.1"; exon_number "6"; FPKM "0.3508462141"; frac "0.134937"; conf_lo "0.142946"; conf_hi "0.558746"; cov "2.059934";
Chr5	Cufflinks	exon	22033966	22034034	195	+	.	gene_id "CUFF.8118"; transcript_id "CUFF.8118.1"; exon_number "7"; FPKM "0.3508462141"; frac "0.134937"; conf_lo "0.142946"; conf_hi "0.558746"; cov "2.059934";
Chr5	Cufflinks	exon	22034103	22034385	195	+	.	gene_id "CUFF.8118"; transcript_id "CUFF.8118.1"; exon_number "8"; FPKM "0.3508462141"; frac "0.134937"; conf_lo "0.142946"; conf_hi "0.558746"; cov "2.059934";
Chr5	Cufflinks	exon	22034485	22034592	195	+	.	gene_id "CUFF.8118"; transcript_id "CUFF.8118.1"; exon_number "9"; FPKM "0.3508462141"; frac "0.134937"; conf_lo "0.142946"; conf_hi "0.558746"; cov "2.059934";
Chr5	Cufflinks	exon	22034714	22034776	195	+	.	gene_id "CUFF.8118"; transcript_id "CUFF.8118.1"; exon_number "10"; FPKM "0.3508462141"; frac "0.134937"; conf_lo "0.142946"; conf_hi "0.558746"; cov "2.059934";
Chr5	Cufflinks	exon	22034848	22034919	195	+	.	gene_id "CUFF.8118"; transcript_id "CUFF.8118.1"; exon_number "11"; FPKM "0.3508462141"; frac "0.134937"; conf_lo "0.142946"; conf_hi "0.558746"; cov "2.059934";
Chr5	Cufflinks	exon	22035023	22035100	195	+	.	gene_id "CUFF.8118"; transcript_id "CUFF.8118.1"; exon_number "12"; FPKM "0.3508462141"; frac "0.134937"; conf_lo "0.142946"; conf_hi "0.558746"; cov "2.059934";
Chr5	Cufflinks	exon	22035298	22035360	195	+	.	gene_id "CUFF.8118"; transcript_id "CUFF.8118.1"; exon_number "13"; FPKM "0.3508462141"; frac "0.134937"; conf_lo "0.142946"; conf_hi "0.558746"; cov "2.059934";
Chr5	Cufflinks	exon	22035449	22035509	195	+	.	gene_id "CUFF.8118"; transcript_id "CUFF.8118.1"; exon_number "14"; FPKM "0.3508462141"; frac "0.134937"; conf_lo "0.142946"; conf_hi "0.558746"; cov "2.059934";
Chr5	Cufflinks	exon	22035991	22036073	195	+	.	gene_id "CUFF.8118"; transcript_id "CUFF.8118.1"; exon_number "15"; FPKM "0.3508462141"; frac "0.134937"; conf_lo "0.142946"; conf_hi "0.558746"; cov "2.059934";
Chr5	Cufflinks	exon	22036217	22036330	195	+	.	gene_id "CUFF.8118"; transcript_id "CUFF.8118.1"; exon_number "16"; FPKM "0.3508462141"; frac "0.134937"; conf_lo "0.142946"; conf_hi "0.558746"; cov "2.059934";
Chr5	Cufflinks	exon	22036450	22036527	195	+	.	gene_id "CUFF.8118"; transcript_id "CUFF.8118.1"; exon_number "17"; FPKM "0.3508462141"; frac "0.134937"; conf_lo "0.142946"; conf_hi "0.558746"; cov "2.059934";
Chr5	Cufflinks	exon	22036614	22037004	195	+	.	gene_id "CUFF.8118"; transcript_id "CUFF.8118.1"; exon_number "18"; FPKM "0.3508462141"; frac "0.134937"; conf_lo "0.142946"; conf_hi "0.558746"; cov "2.059934";
Chr5	Cufflinks	exon	22037117	22037240	195	+	.	gene_id "CUFF.8118"; transcript_id "CUFF.8118.1"; exon_number "19"; FPKM "0.3508462141"; frac "0.134937"; conf_lo "0.142946"; conf_hi "0.558746"; cov "2.059934";
Chr5	Cufflinks	exon	22037399	22038015	195	+	.	gene_id "CUFF.8118"; transcript_id "CUFF.8118.1"; exon_number "20"; FPKM "0.3508462141"; frac "0.134937"; conf_lo "0.142946"; conf_hi "0.558746"; cov "2.059934";
Chr5	Cufflinks	transcript	22032067	22038015	235	+	.	gene_id "CUFF.8118"; transcript_id "CUFF.8118.2"; FPKM "0.4221053142"; frac "0.151721"; conf_lo "0.202107"; conf_hi "0.642103"; cov "2.478319"; full_read_support "no";
Chr5	Cufflinks	exon	22032067	22032205	235	+	.	gene_id "CUFF.8118"; transcript_id "CUFF.8118.2"; exon_number "1"; FPKM "0.4221053142"; frac "0.151721"; conf_lo "0.202107"; conf_hi "0.642103"; cov "2.478319";
Chr5	Cufflinks	exon	22032670	22032709	235	+	.	gene_id "CUFF.8118"; transcript_id "CUFF.8118.2"; exon_number "2"; FPKM "0.4221053142"; frac "0.151721"; conf_lo "0.202107"; conf_hi "0.642103"; cov "2.478319";
Chr5	Cufflinks	exon	22032920	22033055	235	+	.	gene_id "CUFF.8118"; transcript_id "CUFF.8118.2"; exon_number "3"; FPKM "0.4221053142"; frac "0.151721"; conf_lo "0.202107"; conf_hi "0.642103"; cov "2.478319";
Chr5	Cufflinks	exon	22033253	22033410	235	+	.	gene_id "CUFF.8118"; transcript_id "CUFF.8118.2"; exon_number "4"; FPKM "0.4221053142"; frac "0.151721"; conf_lo "0.202107"; conf_hi "0.642103"; cov "2.478319";
Chr5	Cufflinks	exon	22033553	22033643	235	+	.	gene_id "CUFF.8118"; transcript_id "CUFF.8118.2"; exon_number "5"; FPKM "0.4221053142"; frac "0.151721"; conf_lo "0.202107"; conf_hi "0.642103"; cov "2.478319";
Chr5	Cufflinks	exon	22033766	22033885	235	+	.	gene_id "CUFF.8118"; transcript_id "CUFF.8118.2"; exon_number "6"; FPKM "0.4221053142"; frac "0.151721"; conf_lo "0.202107"; conf_hi "0.642103"; cov "2.478319";
Chr5	Cufflinks	exon	22033966	22034034	235	+	.	gene_id "CUFF.8118"; transcript_id "CUFF.8118.2"; exon_number "7"; FPKM "0.4221053142"; frac "0.151721"; conf_lo "0.202107"; conf_hi "0.642103"; cov "2.478319";
Chr5	Cufflinks	exon	22034103	22034194	235	+	.	gene_id "CUFF.8118"; transcript_id "CUFF.8118.2"; exon_number "8"; FPKM "0.4221053142"; frac "0.151721"; conf_lo "0.202107"; conf_hi "0.642103"; cov "2.478319";
Chr5	Cufflinks	exon	22034282	22034385	235	+	.	gene_id "CUFF.8118"; transcript_id "CUFF.8118.2"; exon_number "9"; FPKM "0.4221053142"; frac "0.151721"; conf_lo "0.202107"; conf_hi "0.642103"; cov "2.478319";
Chr5	Cufflinks	exon	22034485	22034592	235	+	.	gene_id "CUFF.8118"; transcript_id "CUFF.8118.2"; exon_number "10"; FPKM "0.4221053142"; frac "0.151721"; conf_lo "0.202107"; conf_hi "0.642103"; cov "2.478319";
Chr5	Cufflinks	exon	22034714	22034776	235	+	.	gene_id "CUFF.8118"; transcript_id "CUFF.8118.2"; exon_number "11"; FPKM "0.4221053142"; frac "0.151721"; conf_lo "0.202107"; conf_hi "0.642103"; cov "2.478319";
Chr5	Cufflinks	exon	22034848	22034919	235	+	.	gene_id "CUFF.8118"; transcript_id "CUFF.8118.2"; exon_number "12"; FPKM "0.4221053142"; frac "0.151721"; conf_lo "0.202107"; conf_hi "0.642103"; cov "2.478319";
Chr5	Cufflinks	exon	22035023	22035100	235	+	.	gene_id "CUFF.8118"; transcript_id "CUFF.8118.2"; exon_number "13"; FPKM "0.4221053142"; frac "0.151721"; conf_lo "0.202107"; conf_hi "0.642103"; cov "2.478319";
Chr5	Cufflinks	exon	22035298	22035360	235	+	.	gene_id "CUFF.8118"; transcript_id "CUFF.8118.2"; exon_number "14"; FPKM "0.4221053142"; frac "0.151721"; conf_lo "0.202107"; conf_hi "0.642103"; cov "2.478319";
Chr5	Cufflinks	exon	22035449	22035509	235	+	.	gene_id "CUFF.8118"; transcript_id "CUFF.8118.2"; exon_number "15"; FPKM "0.4221053142"; frac "0.151721"; conf_lo "0.202107"; conf_hi "0.642103"; cov "2.478319";
Chr5	Cufflinks	exon	22035991	22036073	235	+	.	gene_id "CUFF.8118"; transcript_id "CUFF.8118.2"; exon_number "16"; FPKM "0.4221053142"; frac "0.151721"; conf_lo "0.202107"; conf_hi "0.642103"; cov "2.478319";
Chr5	Cufflinks	exon	22036217	22036330	235	+	.	gene_id "CUFF.8118"; transcript_id "CUFF.8118.2"; exon_number "17"; FPKM "0.4221053142"; frac "0.151721"; conf_lo "0.202107"; conf_hi "0.642103"; cov "2.478319";
Chr5	Cufflinks	exon	22036450	22036527	235	+	.	gene_id "CUFF.8118"; transcript_id "CUFF.8118.2"; exon_number "18"; FPKM "0.4221053142"; frac "0.151721"; conf_lo "0.202107"; conf_hi "0.642103"; cov "2.478319";
Chr5	Cufflinks	exon	22036614	22036685	235	+	.	gene_id "CUFF.8118"; transcript_id "CUFF.8118.2"; exon_number "19"; FPKM "0.4221053142"; frac "0.151721"; conf_lo "0.202107"; conf_hi "0.642103"; cov "2.478319";
Chr5	Cufflinks	exon	22036772	22037240	235	+	.	gene_id "CUFF.8118"; transcript_id "CUFF.8118.2"; exon_number "20"; FPKM "0.4221053142"; frac "0.151721"; conf_lo "0.202107"; conf_hi "0.642103"; cov "2.478319";
Chr5	Cufflinks	exon	22037399	22037602	235	+	.	gene_id "CUFF.8118"; transcript_id "CUFF.8118.2"; exon_number "21"; FPKM "0.4221053142"; frac "0.151721"; conf_lo "0.202107"; conf_hi "0.642103"; cov "2.478319";
Chr5	Cufflinks	exon	22037717	22038015	235	+	.	gene_id "CUFF.8118"; transcript_id "CUFF.8118.2"; exon_number "22"; FPKM "0.4221053142"; frac "0.151721"; conf_lo "0.202107"; conf_hi "0.642103"; cov "2.478319";
Chr5	Cufflinks	transcript	22032069	22037991	1000	+	.	gene_id "CUFF.8118"; transcript_id "AT5G54260.1"; FPKM "1.7953494770"; frac "0.609637"; conf_lo "1.350638"; conf_hi "2.240061"; cov "10.541088"; full_read_support "yes";
Chr5	Cufflinks	exon	22032069	22032205	1000	+	.	gene_id "CUFF.8118"; transcript_id "AT5G54260.1"; exon_number "1"; FPKM "1.7953494770"; frac "0.609637"; conf_lo "1.350638"; conf_hi "2.240061"; cov "10.541088";
Chr5	Cufflinks	exon	22032670	22032709	1000	+	.	gene_id "CUFF.8118"; transcript_id "AT5G54260.1"; exon_number "2"; FPKM "1.7953494770"; frac "0.609637"; conf_lo "1.350638"; conf_hi "2.240061"; cov "10.541088";
Chr5	Cufflinks	exon	22032920	22033055	1000	+	.	gene_id "CUFF.8118"; transcript_id "AT5G54260.1"; exon_number "3"; FPKM "1.7953494770"; frac "0.609637"; conf_lo "1.350638"; conf_hi "2.240061"; cov "10.541088";
Chr5	Cufflinks	exon	22033253	22033410	1000	+	.	gene_id "CUFF.8118"; transcript_id "AT5G54260.1"; exon_number "4"; FPKM "1.7953494770"; frac "0.609637"; conf_lo "1.350638"; conf_hi "2.240061"; cov "10.541088";
Chr5	Cufflinks	exon	22033553	22033643	1000	+	.	gene_id "CUFF.8118"; transcript_id "AT5G54260.1"; exon_number "5"; FPKM "1.7953494770"; frac "0.609637"; conf_lo "1.350638"; conf_hi "2.240061"; cov "10.541088";
Chr5	Cufflinks	exon	22033766	22033885	1000	+	.	gene_id "CUFF.8118"; transcript_id "AT5G54260.1"; exon_number "6"; FPKM "1.7953494770"; frac "0.609637"; conf_lo "1.350638"; conf_hi "2.240061"; cov "10.541088";
Chr5	Cufflinks	exon	22033966	22034034	1000	+	.	gene_id "CUFF.8118"; transcript_id "AT5G54260.1"; exon_number "7"; FPKM "1.7953494770"; frac "0.609637"; conf_lo "1.350638"; conf_hi "2.240061"; cov "10.541088";
Chr5	Cufflinks	exon	22034103	22034194	1000	+	.	gene_id "CUFF.8118"; transcript_id "AT5G54260.1"; exon_number "8"; FPKM "1.7953494770"; frac "0.609637"; conf_lo "1.350638"; conf_hi "2.240061"; cov "10.541088";
Chr5	Cufflinks	exon	22034283	22034385	1000	+	.	gene_id "CUFF.8118"; transcript_id "AT5G54260.1"; exon_number "9"; FPKM "1.7953494770"; frac "0.609637"; conf_lo "1.350638"; conf_hi "2.240061"; cov "10.541088";
Chr5	Cufflinks	exon	22034485	22034592	1000	+	.	gene_id "CUFF.8118"; transcript_id "AT5G54260.1"; exon_number "10"; FPKM "1.7953494770"; frac "0.609637"; conf_lo "1.350638"; conf_hi "2.240061"; cov "10.541088";
Chr5	Cufflinks	exon	22034714	22034776	1000	+	.	gene_id "CUFF.8118"; transcript_id "AT5G54260.1"; exon_number "11"; FPKM "1.7953494770"; frac "0.609637"; conf_lo "1.350638"; conf_hi "2.240061"; cov "10.541088";
Chr5	Cufflinks	exon	22034848	22034919	1000	+	.	gene_id "CUFF.8118"; transcript_id "AT5G54260.1"; exon_number "12"; FPKM "1.7953494770"; frac "0.609637"; conf_lo "1.350638"; conf_hi "2.240061"; cov "10.541088";
Chr5	Cufflinks	exon	22035023	22035100	1000	+	.	gene_id "CUFF.8118"; transcript_id "AT5G54260.1"; exon_number "13"; FPKM "1.7953494770"; frac "0.609637"; conf_lo "1.350638"; conf_hi "2.240061"; cov "10.541088";
Chr5	Cufflinks	exon	22035298	22035360	1000	+	.	gene_id "CUFF.8118"; transcript_id "AT5G54260.1"; exon_number "14"; FPKM "1.7953494770"; frac "0.609637"; conf_lo "1.350638"; conf_hi "2.240061"; cov "10.541088";
Chr5	Cufflinks	exon	22035449	22035509	1000	+	.	gene_id "CUFF.8118"; transcript_id "AT5G54260.1"; exon_number "15"; FPKM "1.7953494770"; frac "0.609637"; conf_lo "1.350638"; conf_hi "2.240061"; cov "10.541088";
Chr5	Cufflinks	exon	22035991	22036073	1000	+	.	gene_id "CUFF.8118"; transcript_id "AT5G54260.1"; exon_number "16"; FPKM "1.7953494770"; frac "0.609637"; conf_lo "1.350638"; conf_hi "2.240061"; cov "10.541088";
Chr5	Cufflinks	exon	22036217	22036330	1000	+	.	gene_id "CUFF.8118"; transcript_id "AT5G54260.1"; exon_number "17"; FPKM "1.7953494770"; frac "0.609637"; conf_lo "1.350638"; conf_hi "2.240061"; cov "10.541088";
Chr5	Cufflinks	exon	22036450	22036527	1000	+	.	gene_id "CUFF.8118"; transcript_id "AT5G54260.1"; exon_number "18"; FPKM "1.7953494770"; frac "0.609637"; conf_lo "1.350638"; conf_hi "2.240061"; cov "10.541088";
Chr5	Cufflinks	exon	22036614	22036685	1000	+	.	gene_id "CUFF.8118"; transcript_id "AT5G54260.1"; exon_number "19"; FPKM "1.7953494770"; frac "0.609637"; conf_lo "1.350638"; conf_hi "2.240061"; cov "10.541088";
Chr5	Cufflinks	exon	22036772	22037004	1000	+	.	gene_id "CUFF.8118"; transcript_id "AT5G54260.1"; exon_number "20"; FPKM "1.7953494770"; frac "0.609637"; conf_lo "1.350638"; conf_hi "2.240061"; cov "10.541088";
Chr5	Cufflinks	exon	22037117	22037240	1000	+	.	gene_id "CUFF.8118"; transcript_id "AT5G54260.1"; exon_number "21"; FPKM "1.7953494770"; frac "0.609637"; conf_lo "1.350638"; conf_hi "2.240061"; cov "10.541088";
Chr5	Cufflinks	exon	22037399	22037602	1000	+	.	gene_id "CUFF.8118"; transcript_id "AT5G54260.1"; exon_number "22"; FPKM "1.7953494770"; frac "0.609637"; conf_lo "1.350638"; conf_hi "2.240061"; cov "10.541088";
Chr5	Cufflinks	exon	22037717	22037991	1000	+	.	gene_id "CUFF.8118"; transcript_id "AT5G54260.1"; exon_number "23"; FPKM "1.7953494770"; frac "0.609637"; conf_lo "1.350638"; conf_hi "2.240061"; cov "10.541088";
Chr5	Cufflinks	transcript	22037211	22037859	1000	-	.	gene_id "CUFF.8119"; transcript_id "CUFF.8119.1"; FPKM "1.6124286026"; frac "0.103704"; conf_lo "0.733323"; conf_hi "2.491535"; cov "9.467099"; full_read_support "yes";
Chr5	Cufflinks	exon	22037211	22037859	1000	-	.	gene_id "CUFF.8119"; transcript_id "CUFF.8119.1"; exon_number "1"; FPKM "1.6124286026"; frac "0.103704"; conf_lo "0.733323"; conf_hi "2.491535"; cov "9.467099";
Chr5	Cufflinks	transcript	22039383	22045242	1	-	.	gene_id "CUFF.8140"; transcript_id "AT5G54280.1"; FPKM "0.0000000000"; frac "0.000000"; conf_lo "0.000000"; conf_hi "0.030625"; cov "0.000000"; full_read_support "no";
Chr5	Cufflinks	exon	22039383	22040085	1	-	.	gene_id "CUFF.8140"; transcript_id "AT5G54280.1"; exon_number "1"; FPKM "0.0000000000"; frac "0.000000"; conf_lo "0.000000"; conf_hi "0.030625"; cov "0.000000";
Chr5	Cufflinks	exon	22040174	22040386	1	-	.	gene_id "CUFF.8140"; transcript_id "AT5G54280.1"; exon_number "2"; FPKM "0.0000000000"; frac "0.000000"; conf_lo "0.000000"; conf_hi "0.030625"; cov "0.000000";
Chr5	Cufflinks	exon	22040469	22040584	1	-	.	gene_id "CUFF.8140"; transcript_id "AT5G54280.1"; exon_number "3"; FPKM "0.0000000000"; frac "0.000000"; conf_lo "0.000000"; conf_hi "0.030625"; cov "0.000000";
Chr5	Cufflinks	exon	22040666	22040909	1	-	.	gene_id "CUFF.8140"; transcript_id "AT5G54280.1"; exon_number "4"; FPKM "0.0000000000"; frac "0.000000"; conf_lo "0.000000"; conf_hi "0.030625"; cov "0.000000";
Chr5	Cufflinks	exon	22040997	22041338	1	-	.	gene_id "CUFF.8140"; transcript_id "AT5G54280.1"; exon_number "5"; FPKM "0.0000000000"; frac "0.000000"; conf_lo "0.000000"; conf_hi "0.030625"; cov "0.000000";
Chr5	Cufflinks	exon	22041426	22041611	1	-	.	gene_id "CUFF.8140"; transcript_id "AT5G54280.1"; exon_number "6"; FPKM "0.0000000000"; frac "0.000000"; conf_lo "0.000000"; conf_hi "0.030625"; cov "0.000000";
Chr5	Cufflinks	exon	22041737	22041895	1	-	.	gene_id "CUFF.8140"; transcript_id "AT5G54280.1"; exon_number "7"; FPKM "0.0000000000"; frac "0.000000"; conf_lo "0.000000"; conf_hi "0.030625"; cov "0.000000";
Chr5	Cufflinks	exon	22041991	22042068	1	-	.	gene_id "CUFF.8140"; transcript_id "AT5G54280.1"; exon_number "8"; FPKM "0.0000000000"; frac "0.000000"; conf_lo "0.000000"; conf_hi "0.030625"; cov "0.000000";
Chr5	Cufflinks	exon	22042151	22042240	1	-	.	gene_id "CUFF.8140"; transcript_id "AT5G54280.1"; exon_number "9"; FPKM "0.0000000000"; frac "0.000000"; conf_lo "0.000000"; conf_hi "0.030625"; cov "0.000000";
Chr5	Cufflinks	exon	22042330	22042482	1	-	.	gene_id "CUFF.8140"; transcript_id "AT5G54280.1"; exon_number "10"; FPKM "0.0000000000"; frac "0.000000"; conf_lo "0.000000"; conf_hi "0.030625"; cov "0.000000";
Chr5	Cufflinks	exon	22042577	22042695	1	-	.	gene_id "CUFF.8140"; transcript_id "AT5G54280.1"; exon_number "11"; FPKM "0.0000000000"; frac "0.000000"; conf_lo "0.000000"; conf_hi "0.030625"; cov "0.000000";
Chr5	Cufflinks	exon	22042774	22042912	1	-	.	gene_id "CUFF.8140"; transcript_id "AT5G54280.1"; exon_number "12"; FPKM "0.0000000000"; frac "0.000000"; conf_lo "0.000000"; conf_hi "0.030625"; cov "0.000000";
Chr5	Cufflinks	exon	22043015	22043118	1	-	.	gene_id "CUFF.8140"; transcript_id "AT5G54280.1"; exon_number "13"; FPKM "0.0000000000"; frac "0.000000"; conf_lo "0.000000"; conf_hi "0.030625"; cov "0.000000";
Chr5	Cufflinks	exon	22043270	22043354	1	-	.	gene_id "CUFF.8140"; transcript_id "AT5G54280.1"; exon_number "14"; FPKM "0.0000000000"; frac "0.000000"; conf_lo "0.000000"; conf_hi "0.030625"; cov "0.000000";
Chr5	Cufflinks	exon	22043441	22043454	1	-	.	gene_id "CUFF.8140"; transcript_id "AT5G54280.1"; exon_number "15"; FPKM "0.0000000000"; frac "0.000000"; conf_lo "0.000000"; conf_hi "0.030625"; cov "0.000000";
Chr5	Cufflinks	exon	22043574	22043637	1	-	.	gene_id "CUFF.8140"; transcript_id "AT5G54280.1"; exon_number "16"; FPKM "0.0000000000"; frac "0.000000"; conf_lo "0.000000"; conf_hi "0.030625"; cov "0.000000";
Chr5	Cufflinks	exon	22043789	22043957	1	-	.	gene_id "CUFF.8140"; transcript_id "AT5G54280.1"; exon_number "17"; FPKM "0.0000000000"; frac "0.000000"; conf_lo "0.000000"; conf_hi "0.030625"; cov "0.000000";
Chr5	Cufflinks	exon	22044079	22044103	1	-	.	gene_id "CUFF.8140"; transcript_id "AT5G54280.1"; exon_number "18"; FPKM "0.0000000000"; frac "0.000000"; conf_lo "0.000000"; conf_hi "0.030625"; cov "0.000000";
Chr5	Cufflinks	exon	22044217	22044367	1	-	.	gene_id "CUFF.8140"; transcript_id "AT5G54280.1"; exon_number "19"; FPKM "0.0000000000"; frac "0.000000"; conf_lo "0.000000"; conf_hi "0.030625"; cov "0.000000";
Chr5	Cufflinks	exon	22044459	22044602	1	-	.	gene_id "CUFF.8140"; transcript_id "AT5G54280.1"; exon_number "20"; FPKM "0.0000000000"; frac "0.000000"; conf_lo "0.000000"; conf_hi "0.030625"; cov "0.000000";
Chr5	Cufflinks	exon	22044698	22044799	1	-	.	gene_id "CUFF.8140"; transcript_id "AT5G54280.1"; exon_number "21"; FPKM "0.0000000000"; frac "0.000000"; conf_lo "0.000000"; conf_hi "0.030625"; cov "0.000000";
Chr5	Cufflinks	exon	22045110	22045242	1	-	.	gene_id "CUFF.8140"; transcript_id "AT5G54280.1"; exon_number "22"; FPKM "0.0000000000"; frac "0.000000"; conf_lo "0.000000"; conf_hi "0.030625"; cov "0.000000";
Chr5	Cufflinks	transcript	22039389	22046298	1	-	.	gene_id "CUFF.8140"; transcript_id "AT5G54280.2"; FPKM "0.0000000000"; frac "0.000000"; conf_lo "0.000000"; conf_hi "0.024639"; cov "0.000000"; full_read_support "yes";
Chr5	Cufflinks	exon	22039389	22040085	1	-	.	gene_id "CUFF.8140"; transcript_id "AT5G54280.2"; exon_number "1"; FPKM "0.0000000000"; frac "0.000000"; conf_lo "0.000000"; conf_hi "0.024639"; cov "0.000000";
Chr5	Cufflinks	exon	22040174	22040386	1	-	.	gene_id "CUFF.8140"; transcript_id "AT5G54280.2"; exon_number "2"; FPKM "0.0000000000"; frac "0.000000"; conf_lo "0.000000"; conf_hi "0.024639"; cov "0.000000";
Chr5	Cufflinks	exon	22040469	22040584	1	-	.	gene_id "CUFF.8140"; transcript_id "AT5G54280.2"; exon_number "3"; FPKM "0.0000000000"; frac "0.000000"; conf_lo "0.000000"; conf_hi "0.024639"; cov "0.000000";
Chr5	Cufflinks	exon	22040666	22040909	1	-	.	gene_id "CUFF.8140"; transcript_id "AT5G54280.2"; exon_number "4"; FPKM "0.0000000000"; frac "0.000000"; conf_lo "0.000000"; conf_hi "0.024639"; cov "0.000000";
Chr5	Cufflinks	exon	22040997	22041338	1	-	.	gene_id "CUFF.8140"; transcript_id "AT5G54280.2"; exon_number "5"; FPKM "0.0000000000"; frac "0.000000"; conf_lo "0.000000"; conf_hi "0.024639"; cov "0.000000";
Chr5	Cufflinks	exon	22041426	22041611	1	-	.	gene_id "CUFF.8140"; transcript_id "AT5G54280.2"; exon_number "6"; FPKM "0.0000000000"; frac "0.000000"; conf_lo "0.000000"; conf_hi "0.024639"; cov "0.000000";
Chr5	Cufflinks	exon	22041737	22041895	1	-	.	gene_id "CUFF.8140"; transcript_id "AT5G54280.2"; exon_number "7"; FPKM "0.0000000000"; frac "0.000000"; conf_lo "0.000000"; conf_hi "0.024639"; cov "0.000000";
Chr5	Cufflinks	exon	22041991	22042068	1	-	.	gene_id "CUFF.8140"; transcript_id "AT5G54280.2"; exon_number "8"; FPKM "0.0000000000"; frac "0.000000"; conf_lo "0.000000"; conf_hi "0.024639"; cov "0.000000";
Chr5	Cufflinks	exon	22042151	22042240	1	-	.	gene_id "CUFF.8140"; transcript_id "AT5G54280.2"; exon_number "9"; FPKM "0.0000000000"; frac "0.000000"; conf_lo "0.000000"; conf_hi "0.024639"; cov "0.000000";
Chr5	Cufflinks	exon	22042330	22042482	1	-	.	gene_id "CUFF.8140"; transcript_id "AT5G54280.2"; exon_number "10"; FPKM "0.0000000000"; frac "0.000000"; conf_lo "0.000000"; conf_hi "0.024639"; cov "0.000000";
Chr5	Cufflinks	exon	22042577	22042695	1	-	.	gene_id "CUFF.8140"; transcript_id "AT5G54280.2"; exon_number "11"; FPKM "0.0000000000"; frac "0.000000"; conf_lo "0.000000"; conf_hi "0.024639"; cov "0.000000";
Chr5	Cufflinks	exon	22042774	22042912	1	-	.	gene_id "CUFF.8140"; transcript_id "AT5G54280.2"; exon_number "12"; FPKM "0.0000000000"; frac "0.000000"; conf_lo "0.000000"; conf_hi "0.024639"; cov "0.000000";
Chr5	Cufflinks	exon	22043015	22043118	1	-	.	gene_id "CUFF.8140"; transcript_id "AT5G54280.2"; exon_number "13"; FPKM "0.0000000000"; frac "0.000000"; conf_lo "0.000000"; conf_hi "0.024639"; cov "0.000000";
Chr5	Cufflinks	exon	22043270	22043354	1	-	.	gene_id "CUFF.8140"; transcript_id "AT5G54280.2"; exon_number "14"; FPKM "0.0000000000"; frac "0.000000"; conf_lo "0.000000"; conf_hi "0.024639"; cov "0.000000";
Chr5	Cufflinks	exon	22043441	22043454	1	-	.	gene_id "CUFF.8140"; transcript_id "AT5G54280.2"; exon_number "15"; FPKM "0.0000000000"; frac "0.000000"; conf_lo "0.000000"; conf_hi "0.024639"; cov "0.000000";
Chr5	Cufflinks	exon	22043574	22043637	1	-	.	gene_id "CUFF.8140"; transcript_id "AT5G54280.2"; exon_number "16"; FPKM "0.0000000000"; frac "0.000000"; conf_lo "0.000000"; conf_hi "0.024639"; cov "0.000000";
Chr5	Cufflinks	exon	22043789	22043957	1	-	.	gene_id "CUFF.8140"; transcript_id "AT5G54280.2"; exon_number "17"; FPKM "0.0000000000"; frac "0.000000"; conf_lo "0.000000"; conf_hi "0.024639"; cov "0.000000";
Chr5	Cufflinks	exon	22044079	22044106	1	-	.	gene_id "CUFF.8140"; transcript_id "AT5G54280.2"; exon_number "18"; FPKM "0.0000000000"; frac "0.000000"; conf_lo "0.000000"; conf_hi "0.024639"; cov "0.000000";
Chr5	Cufflinks	exon	22044217	22044367	1	-	.	gene_id "CUFF.8140"; transcript_id "AT5G54280.2"; exon_number "19"; FPKM "0.0000000000"; frac "0.000000"; conf_lo "0.000000"; conf_hi "0.024639"; cov "0.000000";
Chr5	Cufflinks	exon	22044459	22044602	1	-	.	gene_id "CUFF.8140"; transcript_id "AT5G54280.2"; exon_number "20"; FPKM "0.0000000000"; frac "0.000000"; conf_lo "0.000000"; conf_hi "0.024639"; cov "0.000000";
Chr5	Cufflinks	exon	22044698	22044799	1	-	.	gene_id "CUFF.8140"; transcript_id "AT5G54280.2"; exon_number "21"; FPKM "0.0000000000"; frac "0.000000"; conf_lo "0.000000"; conf_hi "0.024639"; cov "0.000000";
Chr5	Cufflinks	exon	22045110	22045793	1	-	.	gene_id "CUFF.8140"; transcript_id "AT5G54280.2"; exon_number "22"; FPKM "0.0000000000"; frac "0.000000"; conf_lo "0.000000"; conf_hi "0.024639"; cov "0.000000";
Chr5	Cufflinks	exon	22046037	22046298	1	-	.	gene_id "CUFF.8140"; transcript_id "AT5G54280.2"; exon_number "23"; FPKM "0.0000000000"; frac "0.000000"; conf_lo "0.000000"; conf_hi "0.024639"; cov "0.000000";
Chr5	Cufflinks	transcript	22038273	22039568	918	+	.	gene_id "CUFF.8142"; transcript_id "AT5G54270.1"; FPKM "534.5801277190"; frac "0.790279"; conf_lo "509.723848"; conf_hi "559.436407"; cov "3137.059673"; full_read_support "yes";
Chr5	Cufflinks	exon	22038273	22038549	918	+	.	gene_id "CUFF.8142"; transcript_id "AT5G54270.1"; exon_number "1"; FPKM "534.5801277190"; frac "0.790279"; conf_lo "509.723848"; conf_hi "559.436407"; cov "3137.059673";
Chr5	Cufflinks	exon	22038648	22038809	918	+	.	gene_id "CUFF.8142"; transcript_id "AT5G54270.1"; exon_number "2"; FPKM "534.5801277190"; frac "0.790279"; conf_lo "509.723848"; conf_hi "559.436407"; cov "3137.059673";
Chr5	Cufflinks	exon	22038874	22039568	918	+	.	gene_id "CUFF.8142"; transcript_id "AT5G54270.1"; exon_number "3"; FPKM "534.5801277190"; frac "0.790279"; conf_lo "509.723848"; conf_hi "559.436407"; cov "3137.059673";
Chr5	Cufflinks	transcript	22038273	22038797	1000	+	.	gene_id "CUFF.8142"; transcript_id "CUFF.8142.2"; FPKM "581.7351832239"; frac "0.209721"; conf_lo "545.463690"; conf_hi "618.006676"; cov "3413.778195"; full_read_support "yes";
Chr5	Cufflinks	exon	22038273	22038549	1000	+	.	gene_id "CUFF.8142"; transcript_id "CUFF.8142.2"; exon_number "1"; FPKM "581.7351832239"; frac "0.209721"; conf_lo "545.463690"; conf_hi "618.006676"; cov "3413.778195";
Chr5	Cufflinks	exon	22038648	22038797	1000	+	.	gene_id "CUFF.8142"; transcript_id "CUFF.8142.2"; exon_number "2"; FPKM "581.7351832239"; frac "0.209721"; conf_lo "545.463690"; conf_hi "618.006676"; cov "3413.778195";
Chr5	Cufflinks	transcript	22261271	22263921	1	+	.	gene_id "CUFF.8143"; transcript_id "AT5G54800.1"; FPKM "0.0000000000"; frac "0.000000"; conf_lo "0.000000"; conf_hi "0.069748"; cov "0.000000"; full_read_support "yes";
Chr5	Cufflinks	exon	22261271	22261899	1	+	.	gene_id "CUFF.8143"; transcript_id "AT5G54800.1"; exon_number "1"; FPKM "0.0000000000"; frac "0.000000"; conf_lo "0.000000"; conf_hi "0.069748"; cov "0.000000";
Chr5	Cufflinks	exon	22262282	22262507	1	+	.	gene_id "CUFF.8143"; transcript_id "AT5G54800.1"; exon_number "2"; FPKM "0.0000000000"; frac "0.000000"; conf_lo "0.000000"; conf_hi "0.069748"; cov "0.000000";
Chr5	Cufflinks	exon	22262624	22262846	1	+	.	gene_id "CUFF.8143"; transcript_id "AT5G54800.1"; exon_number "3"; FPKM "0.0000000000"; frac "0.000000"; conf_lo "0.000000"; conf_hi "0.069748"; cov "0.000000";
Chr5	Cufflinks	exon	22263101	22263314	1	+	.	gene_id "CUFF.8143"; transcript_id "AT5G54800.1"; exon_number "4"; FPKM "0.0000000000"; frac "0.000000"; conf_lo "0.000000"; conf_hi "0.069748"; cov "0.000000";
Chr5	Cufflinks	exon	22263551	22263921	1	+	.	gene_id "CUFF.8143"; transcript_id "AT5G54800.1"; exon_number "5"; FPKM "0.0000000000"; frac "0.000000"; conf_lo "0.000000"; conf_hi "0.069748"; cov "0.000000";
Chr5	Cufflinks	transcript	22051034	22053974	1	+	.	gene_id "CUFF.8146"; transcript_id "AT5G54290.2"; FPKM "0.0000000000"; frac "0.000000"; conf_lo "0.000000"; conf_hi "0.103884"; cov "0.000000"; full_read_support "yes";
Chr5	Cufflinks	exon	22051034	22051172	1	+	.	gene_id "CUFF.8146"; transcript_id "AT5G54290.2"; exon_number "1"; FPKM "0.0000000000"; frac "0.000000"; conf_lo "0.000000"; conf_hi "0.103884"; cov "0.000000";
Chr5	Cufflinks	exon	22051514	22051645	1	+	.	gene_id "CUFF.8146"; transcript_id "AT5G54290.2"; exon_number "2"; FPKM "0.0000000000"; frac "0.000000"; conf_lo "0.000000"; conf_hi "0.103884"; cov "0.000000";
Chr5	Cufflinks	exon	22051837	22051895	1	+	.	gene_id "CUFF.8146"; transcript_id "AT5G54290.2"; exon_number "3"; FPKM "0.0000000000"; frac "0.000000"; conf_lo "0.000000"; conf_hi "0.103884"; cov "0.000000";
Chr5	Cufflinks	exon	22052177	22052307	1	+	.	gene_id "CUFF.8146"; transcript_id "AT5G54290.2"; exon_number "4"; FPKM "0.0000000000"; frac "0.000000"; conf_lo "0.000000"; conf_hi "0.103884"; cov "0.000000";
Chr5	Cufflinks	exon	22052392	22052477	1	+	.	gene_id "CUFF.8146"; transcript_id "AT5G54290.2"; exon_number "5"; FPKM "0.0000000000"; frac "0.000000"; conf_lo "0.000000"; conf_hi "0.103884"; cov "0.000000";
Chr5	Cufflinks	exon	22052586	22052617	1	+	.	gene_id "CUFF.8146"; transcript_id "AT5G54290.2"; exon_number "6"; FPKM "0.0000000000"; frac "0.000000"; conf_lo "0.000000"; conf_hi "0.103884"; cov "0.000000";
Chr5	Cufflinks	exon	22052846	22053007	1	+	.	gene_id "CUFF.8146"; transcript_id "AT5G54290.2"; exon_number "7"; FPKM "0.0000000000"; frac "0.000000"; conf_lo "0.000000"; conf_hi "0.103884"; cov "0.000000";
Chr5	Cufflinks	exon	22053107	22053179	1	+	.	gene_id "CUFF.8146"; transcript_id "AT5G54290.2"; exon_number "8"; FPKM "0.0000000000"; frac "0.000000"; conf_lo "0.000000"; conf_hi "0.103884"; cov "0.000000";
Chr5	Cufflinks	exon	22053265	22053365	1	+	.	gene_id "CUFF.8146"; transcript_id "AT5G54290.2"; exon_number "9"; FPKM "0.0000000000"; frac "0.000000"; conf_lo "0.000000"; conf_hi "0.103884"; cov "0.000000";
Chr5	Cufflinks	exon	22053514	22053606	1	+	.	gene_id "CUFF.8146"; transcript_id "AT5G54290.2"; exon_number "10"; FPKM "0.0000000000"; frac "0.000000"; conf_lo "0.000000"; conf_hi "0.103884"; cov "0.000000";
Chr5	Cufflinks	exon	22053709	22053755	1	+	.	gene_id "CUFF.8146"; transcript_id "AT5G54290.2"; exon_number "11"; FPKM "0.0000000000"; frac "0.000000"; conf_lo "0.000000"; conf_hi "0.103884"; cov "0.000000";
Chr5	Cufflinks	exon	22053848	22053974	1	+	.	gene_id "CUFF.8146"; transcript_id "AT5G54290.2"; exon_number "12"; FPKM "0.0000000000"; frac "0.000000"; conf_lo "0.000000"; conf_hi "0.103884"; cov "0.000000";
Chr5	Cufflinks	transcript	22051037	22054028	1000	+	.	gene_id "CUFF.8146"; transcript_id "AT5G54290.1"; FPKM "13.5869368862"; frac "0.762094"; conf_lo "11.837421"; conf_hi "15.336452"; cov "79.777707"; full_read_support "yes";
Chr5	Cufflinks	exon	22051037	22051169	1000	+	.	gene_id "CUFF.8146"; transcript_id "AT5G54290.1"; exon_number "1"; FPKM "13.5869368862"; frac "0.762094"; conf_lo "11.837421"; conf_hi "15.336452"; cov "79.777707";
Chr5	Cufflinks	exon	22051514	22051645	1000	+	.	gene_id "CUFF.8146"; transcript_id "AT5G54290.1"; exon_number "2"; FPKM "13.5869368862"; frac "0.762094"; conf_lo "11.837421"; conf_hi "15.336452"; cov "79.777707";
Chr5	Cufflinks	exon	22051837	22051895	1000	+	.	gene_id "CUFF.8146"; transcript_id "AT5G54290.1"; exon_number "3"; FPKM "13.5869368862"; frac "0.762094"; conf_lo "11.837421"; conf_hi "15.336452"; cov "79.777707";
Chr5	Cufflinks	exon	22052177	22052307	1000	+	.	gene_id "CUFF.8146"; transcript_id "AT5G54290.1"; exon_number "4"; FPKM "13.5869368862"; frac "0.762094"; conf_lo "11.837421"; conf_hi "15.336452"; cov "79.777707";
Chr5	Cufflinks	exon	22052392	22052477	1000	+	.	gene_id "CUFF.8146"; transcript_id "AT5G54290.1"; exon_number "5"; FPKM "13.5869368862"; frac "0.762094"; conf_lo "11.837421"; conf_hi "15.336452"; cov "79.777707";
Chr5	Cufflinks	exon	22052586	22052617	1000	+	.	gene_id "CUFF.8146"; transcript_id "AT5G54290.1"; exon_number "6"; FPKM "13.5869368862"; frac "0.762094"; conf_lo "11.837421"; conf_hi "15.336452"; cov "79.777707";
Chr5	Cufflinks	exon	22052846	22053007	1000	+	.	gene_id "CUFF.8146"; transcript_id "AT5G54290.1"; exon_number "7"; FPKM "13.5869368862"; frac "0.762094"; conf_lo "11.837421"; conf_hi "15.336452"; cov "79.777707";
Chr5	Cufflinks	exon	22053107	22053179	1000	+	.	gene_id "CUFF.8146"; transcript_id "AT5G54290.1"; exon_number "8"; FPKM "13.5869368862"; frac "0.762094"; conf_lo "11.837421"; conf_hi "15.336452"; cov "79.777707";
Chr5	Cufflinks	exon	22053265	22053365	1000	+	.	gene_id "CUFF.8146"; transcript_id "AT5G54290.1"; exon_number "9"; FPKM "13.5869368862"; frac "0.762094"; conf_lo "11.837421"; conf_hi "15.336452"; cov "79.777707";
Chr5	Cufflinks	exon	22053514	22053606	1000	+	.	gene_id "CUFF.8146"; transcript_id "AT5G54290.1"; exon_number "10"; FPKM "13.5869368862"; frac "0.762094"; conf_lo "11.837421"; conf_hi "15.336452"; cov "79.777707";
Chr5	Cufflinks	exon	22053709	22053755	1000	+	.	gene_id "CUFF.8146"; transcript_id "AT5G54290.1"; exon_number "11"; FPKM "13.5869368862"; frac "0.762094"; conf_lo "11.837421"; conf_hi "15.336452"; cov "79.777707";
Chr5	Cufflinks	exon	22053848	22054028	1000	+	.	gene_id "CUFF.8146"; transcript_id "AT5G54290.1"; exon_number "12"; FPKM "13.5869368862"; frac "0.762094"; conf_lo "11.837421"; conf_hi "15.336452"; cov "79.777707";
Chr5	Cufflinks	transcript	22053969	22055430	1000	-	.	gene_id "AT5G54300"; transcript_id "AT5G54300.1"; FPKM "3.7343057731"; frac "0.237906"; conf_lo "2.902441"; conf_hi "4.566170"; cov "21.926528"; full_read_support "yes";
Chr5	Cufflinks	exon	22053969	22054652	1000	-	.	gene_id "AT5G54300"; transcript_id "AT5G54300.1"; exon_number "1"; FPKM "3.7343057731"; frac "0.237906"; conf_lo "2.902441"; conf_hi "4.566170"; cov "21.926528";
Chr5	Cufflinks	exon	22054745	22055430	1000	-	.	gene_id "AT5G54300"; transcript_id "AT5G54300.1"; exon_number "2"; FPKM "3.7343057731"; frac "0.237906"; conf_lo "2.902441"; conf_hi "4.566170"; cov "21.926528";
Chr5	Cufflinks	transcript	22057052	22061270	1000	-	.	gene_id "CUFF.8148"; transcript_id "AT5G54310.1"; FPKM "15.0377280641"; frac "1.000000"; conf_lo "13.532337"; conf_hi "16.543119"; cov "88.264568"; full_read_support "yes";
Chr5	Cufflinks	exon	22057052	22057430	1000	-	.	gene_id "CUFF.8148"; transcript_id "AT5G54310.1"; exon_number "1"; FPKM "15.0377280641"; frac "1.000000"; conf_lo "13.532337"; conf_hi "16.543119"; cov "88.264568";
Chr5	Cufflinks	exon	22057544	22057620	1000	-	.	gene_id "CUFF.8148"; transcript_id "AT5G54310.1"; exon_number "2"; FPKM "15.0377280641"; frac "1.000000"; conf_lo "13.532337"; conf_hi "16.543119"; cov "88.264568";
Chr5	Cufflinks	exon	22057730	22057969	1000	-	.	gene_id "CUFF.8148"; transcript_id "AT5G54310.1"; exon_number "3"; FPKM "15.0377280641"; frac "1.000000"; conf_lo "13.532337"; conf_hi "16.543119"; cov "88.264568";
Chr5	Cufflinks	exon	22058195	22058367	1000	-	.	gene_id "CUFF.8148"; transcript_id "AT5G54310.1"; exon_number "4"; FPKM "15.0377280641"; frac "1.000000"; conf_lo "13.532337"; conf_hi "16.543119"; cov "88.264568";
Chr5	Cufflinks	exon	22058502	22058715	1000	-	.	gene_id "CUFF.8148"; transcript_id "AT5G54310.1"; exon_number "5"; FPKM "15.0377280641"; frac "1.000000"; conf_lo "13.532337"; conf_hi "16.543119"; cov "88.264568";
Chr5	Cufflinks	exon	22058982	22059213	1000	-	.	gene_id "CUFF.8148"; transcript_id "AT5G54310.1"; exon_number "6"; FPKM "15.0377280641"; frac "1.000000"; conf_lo "13.532337"; conf_hi "16.543119"; cov "88.264568";
Chr5	Cufflinks	exon	22059331	22059421	1000	-	.	gene_id "CUFF.8148"; transcript_id "AT5G54310.1"; exon_number "7"; FPKM "15.0377280641"; frac "1.000000"; conf_lo "13.532337"; conf_hi "16.543119"; cov "88.264568";
Chr5	Cufflinks	exon	22059508	22059562	1000	-	.	gene_id "CUFF.8148"; transcript_id "AT5G54310.1"; exon_number "8"; FPKM "15.0377280641"; frac "1.000000"; conf_lo "13.532337"; conf_hi "16.543119"; cov "88.264568";
Chr5	Cufflinks	exon	22059962	22060052	1000	-	.	gene_id "CUFF.8148"; transcript_id "AT5G54310.1"; exon_number "9"; FPKM "15.0377280641"; frac "1.000000"; conf_lo "13.532337"; conf_hi "16.543119"; cov "88.264568";
Chr5	Cufflinks	exon	22060140	22060198	1000	-	.	gene_id "CUFF.8148"; transcript_id "AT5G54310.1"; exon_number "10"; FPKM "15.0377280641"; frac "1.000000"; conf_lo "13.532337"; conf_hi "16.543119"; cov "88.264568";
Chr5	Cufflinks	exon	22061016	22061270	1000	-	.	gene_id "CUFF.8148"; transcript_id "AT5G54310.1"; exon_number "11"; FPKM "15.0377280641"; frac "1.000000"; conf_lo "13.532337"; conf_hi "16.543119"; cov "88.264568";
Chr5	Cufflinks	transcript	22062805	22063914	1	+	.	gene_id "AT5G54320"; transcript_id "AT5G54320.1"; FPKM "0.0000000000"; frac "0.000000"; conf_lo "0.000000"; conf_hi "0.000000"; cov "0.000000"; full_read_support "no";
Chr5	Cufflinks	exon	22062805	22063914	1	+	.	gene_id "AT5G54320"; transcript_id "AT5G54320.1"; exon_number "1"; FPKM "0.0000000000"; frac "0.000000"; conf_lo "0.000000"; conf_hi "0.000000"; cov "0.000000";
Chr5	Cufflinks	transcript	22064993	22066063	1	+	.	gene_id "AT5G54330"; transcript_id "AT5G54330.1"; FPKM "0.0000000000"; frac "0.000000"; conf_lo "0.000000"; conf_hi "0.000000"; cov "0.000000"; full_read_support "no";
Chr5	Cufflinks	exon	22064993	22066063	1	+	.	gene_id "AT5G54330"; transcript_id "AT5G54330.1"; exon_number "1"; FPKM "0.0000000000"; frac "0.000000"; conf_lo "0.000000"; conf_hi "0.000000"; cov "0.000000";
Chr5	Cufflinks	transcript	22066831	22067565	1	+	.	gene_id "AT5G54340"; transcript_id "AT5G54340.1"; FPKM "0.0000000000"; frac "0.000000"; conf_lo "0.000000"; conf_hi "0.000000"; cov "0.000000"; full_read_support "no";
Chr5	Cufflinks	exon	22066831	22067565	1	+	.	gene_id "AT5G54340"; transcript_id "AT5G54340.1"; exon_number "1"; FPKM "0.0000000000"; frac "0.000000"; conf_lo "0.000000"; conf_hi "0.000000"; cov "0.000000";
Chr5	Cufflinks	transcript	22070135	22071347	1	+	.	gene_id "AT5G54350"; transcript_id "AT5G54350.1"; FPKM "0.0000000000"; frac "0.000000"; conf_lo "0.000000"; conf_hi "0.000000"; cov "0.000000"; full_read_support "no";
Chr5	Cufflinks	exon	22070135	22071347	1	+	.	gene_id "AT5G54350"; transcript_id "AT5G54350.1"; exon_number "1"; FPKM "0.0000000000"; frac "0.000000"; conf_lo "0.000000"; conf_hi "0.000000"; cov "0.000000";
Chr5	Cufflinks	transcript	22071862	22072674	1	+	.	gene_id "AT5G54360"; transcript_id "AT5G54360.1"; FPKM "0.0000000000"; frac "0.000000"; conf_lo "0.000000"; conf_hi "0.000000"; cov "0.000000"; full_read_support "no";
Chr5	Cufflinks	exon	22071862	22072674	1	+	.	gene_id "AT5G54360"; transcript_id "AT5G54360.1"; exon_number "1"; FPKM "0.0000000000"; frac "0.000000"; conf_lo "0.000000"; conf_hi "0.000000"; cov "0.000000";
Chr5	Cufflinks	transcript	22074406	22074478	1	+	.	gene_id "AT5G54365"; transcript_id "AT5G54365.1"; FPKM "0.0000000000"; frac "0.000000"; conf_lo "0.000000"; conf_hi "0.000000"; cov "0.000000"; full_read_support "no";
Chr5	Cufflinks	exon	22074406	22074478	1	+	.	gene_id "AT5G54365"; transcript_id "AT5G54365.1"; exon_number "1"; FPKM "0.0000000000"; frac "0.000000"; conf_lo "0.000000"; conf_hi "0.000000"; cov "0.000000";
Chr5	Cufflinks	transcript	22076862	22076934	1	+	.	gene_id "AT5G54375"; transcript_id "AT5G54375.1"; FPKM "0.0000000000"; frac "0.000000"; conf_lo "0.000000"; conf_hi "0.000000"; cov "0.000000"; full_read_support "no";
Chr5	Cufflinks	exon	22076862	22076934	1	+	.	gene_id "AT5G54375"; transcript_id "AT5G54375.1"; exon_number "1"; FPKM "0.0000000000"; frac "0.000000"; conf_lo "0.000000"; conf_hi "0.000000"; cov "0.000000";
Chr5	Cufflinks	transcript	22077092	22079880	1000	-	.	gene_id "CUFF.8149"; transcript_id "AT5G54380.1"; FPKM "8.8307097934"; frac "1.000000"; conf_lo "7.912065"; conf_hi "9.749354"; cov "51.827793"; full_read_support "yes";
Chr5	Cufflinks	exon	22077092	22079880	1000	-	.	gene_id "CUFF.8149"; transcript_id "AT5G54380.1"; exon_number "1"; FPKM "8.8307097934"; frac "1.000000"; conf_lo "7.912065"; conf_hi "9.749354"; cov "51.827793";
Chr5	Cufflinks	transcript	22085998	22088017	1000	+	.	gene_id "AT5G54390"; transcript_id "AT5G54390.1"; FPKM "22.0544379629"; frac "1.000000"; conf_lo "20.019791"; conf_hi "24.089085"; cov "129.445967"; full_read_support "yes";
Chr5	Cufflinks	exon	22085998	22086286	1000	+	.	gene_id "AT5G54390"; transcript_id "AT5G54390.1"; exon_number "1"; FPKM "22.0544379629"; frac "1.000000"; conf_lo "20.019791"; conf_hi "24.089085"; cov "129.445967";
Chr5	Cufflinks	exon	22086551	22087214	1000	+	.	gene_id "AT5G54390"; transcript_id "AT5G54390.1"; exon_number "2"; FPKM "22.0544379629"; frac "1.000000"; conf_lo "20.019791"; conf_hi "24.089085"; cov "129.445967";
Chr5	Cufflinks	exon	22087283	22087640	1000	+	.	gene_id "AT5G54390"; transcript_id "AT5G54390.1"; exon_number "3"; FPKM "22.0544379629"; frac "1.000000"; conf_lo "20.019791"; conf_hi "24.089085"; cov "129.445967";
Chr5	Cufflinks	exon	22087741	22088017	1000	+	.	gene_id "AT5G54390"; transcript_id "AT5G54390.1"; exon_number "4"; FPKM "22.0544379629"; frac "1.000000"; conf_lo "20.019791"; conf_hi "24.089085"; cov "129.445967";
Chr5	Cufflinks	transcript	22090533	22092126	1000	+	.	gene_id "AT5G54400"; transcript_id "AT5G54400.1"; FPKM "0.5346537980"; frac "1.000000"; conf_lo "0.189435"; conf_hi "0.879873"; cov "3.125276"; full_read_support "yes";
Chr5	Cufflinks	exon	22090533	22091175	1000	+	.	gene_id "AT5G54400"; transcript_id "AT5G54400.1"; exon_number "1"; FPKM "0.5346537980"; frac "1.000000"; conf_lo "0.189435"; conf_hi "0.879873"; cov "3.125276";
Chr5	Cufflinks	exon	22091616	22092126	1000	+	.	gene_id "AT5G54400"; transcript_id "AT5G54400.1"; exon_number "2"; FPKM "0.5346537980"; frac "1.000000"; conf_lo "0.189435"; conf_hi "0.879873"; cov "3.125276";
Chr5	Cufflinks	transcript	22094247	22094906	1	-	.	gene_id "AT5G54410"; transcript_id "AT5G54410.1"; FPKM "0.0000000000"; frac "0.000000"; conf_lo "0.000000"; conf_hi "0.000000"; cov "0.000000"; full_read_support "no";
Chr5	Cufflinks	exon	22094247	22094906	1	-	.	gene_id "AT5G54410"; transcript_id "AT5G54410.1"; exon_number "1"; FPKM "0.0000000000"; frac "0.000000"; conf_lo "0.000000"; conf_hi "0.000000"; cov "0.000000";
Chr5	Cufflinks	transcript	22095804	22096079	1	+	.	gene_id "AT5G54420"; transcript_id "AT5G54420.1"; FPKM "0.0000000000"; frac "0.000000"; conf_lo "0.000000"; conf_hi "0.000000"; cov "0.000000"; full_read_support "no";
Chr5	Cufflinks	exon	22095804	22096079	1	+	.	gene_id "AT5G54420"; transcript_id "AT5G54420.1"; exon_number "1"; FPKM "0.0000000000"; frac "0.000000"; conf_lo "0.000000"; conf_hi "0.000000"; cov "0.000000";
Chr5	Cufflinks	transcript	22097166	22099786	102	-	.	gene_id "CUFF.8150"; transcript_id "CUFF.8150.1"; FPKM "2.7762867722"; frac "0.104456"; conf_lo "1.760480"; conf_hi "3.792093"; cov "16.286035"; full_read_support "yes";
Chr5	Cufflinks	exon	22097166	22097428	102	-	.	gene_id "CUFF.8150"; transcript_id "CUFF.8150.1"; exon_number "1"; FPKM "2.7762867722"; frac "0.104456"; conf_lo "1.760480"; conf_hi "3.792093"; cov "16.286035";
Chr5	Cufflinks	exon	22097519	22097570	102	-	.	gene_id "CUFF.8150"; transcript_id "CUFF.8150.1"; exon_number "2"; FPKM "2.7762867722"; frac "0.104456"; conf_lo "1.760480"; conf_hi "3.792093"; cov "16.286035";
Chr5	Cufflinks	exon	22097791	22097882	102	-	.	gene_id "CUFF.8150"; transcript_id "CUFF.8150.1"; exon_number "3"; FPKM "2.7762867722"; frac "0.104456"; conf_lo "1.760480"; conf_hi "3.792093"; cov "16.286035";
Chr5	Cufflinks	exon	22098973	22099786	102	-	.	gene_id "CUFF.8150"; transcript_id "CUFF.8150.1"; exon_number "4"; FPKM "2.7762867722"; frac "0.104456"; conf_lo "1.760480"; conf_hi "3.792093"; cov "16.286035";
Chr5	Cufflinks	transcript	22097166	22099758	1000	-	.	gene_id "CUFF.8150"; transcript_id "AT5G54430.1"; FPKM "26.9695364302"; frac "0.895544"; conf_lo "24.143687"; conf_hi "29.795386"; cov "158.206569"; full_read_support "yes";
Chr5	Cufflinks	exon	22097166	22097428	1000	-	.	gene_id "CUFF.8150"; transcript_id "AT5G54430.1"; exon_number "1"; FPKM "26.9695364302"; frac "0.895544"; conf_lo "24.143687"; conf_hi "29.795386"; cov "158.206569";
Chr5	Cufflinks	exon	22097519	22097570	1000	-	.	gene_id "CUFF.8150"; transcript_id "AT5G54430.1"; exon_number "2"; FPKM "26.9695364302"; frac "0.895544"; conf_lo "24.143687"; conf_hi "29.795386"; cov "158.206569";
Chr5	Cufflinks	exon	22098973	22099758	1000	-	.	gene_id "CUFF.8150"; transcript_id "AT5G54430.1"; exon_number "3"; FPKM "26.9695364302"; frac "0.895544"; conf_lo "24.143687"; conf_hi "29.795386"; cov "158.206569";
Chr5	Cufflinks	transcript	22099903	22107833	217	+	.	gene_id "CUFF.8151"; transcript_id "CUFF.8151.1"; FPKM "1.2447829337"; frac "0.139435"; conf_lo "0.885005"; conf_hi "1.604561"; cov "7.308595"; full_read_support "yes";
Chr5	Cufflinks	exon	22099903	22100119	217	+	.	gene_id "CUFF.8151"; transcript_id "CUFF.8151.1"; exon_number "1"; FPKM "1.2447829337"; frac "0.139435"; conf_lo "0.885005"; conf_hi "1.604561"; cov "7.308595";
Chr5	Cufflinks	exon	22100513	22100742	217	+	.	gene_id "CUFF.8151"; transcript_id "CUFF.8151.1"; exon_number "2"; FPKM "1.2447829337"; frac "0.139435"; conf_lo "0.885005"; conf_hi "1.604561"; cov "7.308595";
Chr5	Cufflinks	exon	22101015	22101196	217	+	.	gene_id "CUFF.8151"; transcript_id "CUFF.8151.1"; exon_number "3"; FPKM "1.2447829337"; frac "0.139435"; conf_lo "0.885005"; conf_hi "1.604561"; cov "7.308595";
Chr5	Cufflinks	exon	22101557	22101740	217	+	.	gene_id "CUFF.8151"; transcript_id "CUFF.8151.1"; exon_number "4"; FPKM "1.2447829337"; frac "0.139435"; conf_lo "0.885005"; conf_hi "1.604561"; cov "7.308595";
Chr5	Cufflinks	exon	22102013	22102103	217	+	.	gene_id "CUFF.8151"; transcript_id "CUFF.8151.1"; exon_number "5"; FPKM "1.2447829337"; frac "0.139435"; conf_lo "0.885005"; conf_hi "1.604561"; cov "7.308595";
Chr5	Cufflinks	exon	22102326	22102486	217	+	.	gene_id "CUFF.8151"; transcript_id "CUFF.8151.1"; exon_number "6"; FPKM "1.2447829337"; frac "0.139435"; conf_lo "0.885005"; conf_hi "1.604561"; cov "7.308595";
Chr5	Cufflinks	exon	22102600	22102689	217	+	.	gene_id "CUFF.8151"; transcript_id "CUFF.8151.1"; exon_number "7"; FPKM "1.2447829337"; frac "0.139435"; conf_lo "0.885005"; conf_hi "1.604561"; cov "7.308595";
Chr5	Cufflinks	exon	22102784	22102945	217	+	.	gene_id "CUFF.8151"; transcript_id "CUFF.8151.1"; exon_number "8"; FPKM "1.2447829337"; frac "0.139435"; conf_lo "0.885005"; conf_hi "1.604561"; cov "7.308595";
Chr5	Cufflinks	exon	22103235	22103296	217	+	.	gene_id "CUFF.8151"; transcript_id "CUFF.8151.1"; exon_number "9"; FPKM "1.2447829337"; frac "0.139435"; conf_lo "0.885005"; conf_hi "1.604561"; cov "7.308595";
Chr5	Cufflinks	exon	22103540	22103618	217	+	.	gene_id "CUFF.8151"; transcript_id "CUFF.8151.1"; exon_number "10"; FPKM "1.2447829337"; frac "0.139435"; conf_lo "0.885005"; conf_hi "1.604561"; cov "7.308595";
Chr5	Cufflinks	exon	22103860	22104023	217	+	.	gene_id "CUFF.8151"; transcript_id "CUFF.8151.1"; exon_number "11"; FPKM "1.2447829337"; frac "0.139435"; conf_lo "0.885005"; conf_hi "1.604561"; cov "7.308595";
Chr5	Cufflinks	exon	22104179	22104392	217	+	.	gene_id "CUFF.8151"; transcript_id "CUFF.8151.1"; exon_number "12"; FPKM "1.2447829337"; frac "0.139435"; conf_lo "0.885005"; conf_hi "1.604561"; cov "7.308595";
Chr5	Cufflinks	exon	22104491	22105036	217	+	.	gene_id "CUFF.8151"; transcript_id "CUFF.8151.1"; exon_number "13"; FPKM "1.2447829337"; frac "0.139435"; conf_lo "0.885005"; conf_hi "1.604561"; cov "7.308595";
Chr5	Cufflinks	exon	22105125	22105337	217	+	.	gene_id "CUFF.8151"; transcript_id "CUFF.8151.1"; exon_number "14"; FPKM "1.2447829337"; frac "0.139435"; conf_lo "0.885005"; conf_hi "1.604561"; cov "7.308595";
Chr5	Cufflinks	exon	22105426	22105816	217	+	.	gene_id "CUFF.8151"; transcript_id "CUFF.8151.1"; exon_number "15"; FPKM "1.2447829337"; frac "0.139435"; conf_lo "0.885005"; conf_hi "1.604561"; cov "7.308595";
Chr5	Cufflinks	exon	22105905	22105995	217	+	.	gene_id "CUFF.8151"; transcript_id "CUFF.8151.1"; exon_number "16"; FPKM "1.2447829337"; frac "0.139435"; conf_lo "0.885005"; conf_hi "1.604561"; cov "7.308595";
Chr5	Cufflinks	exon	22106116	22106200	217	+	.	gene_id "CUFF.8151"; transcript_id "CUFF.8151.1"; exon_number "17"; FPKM "1.2447829337"; frac "0.139435"; conf_lo "0.885005"; conf_hi "1.604561"; cov "7.308595";
Chr5	Cufflinks	exon	22106312	22106498	217	+	.	gene_id "CUFF.8151"; transcript_id "CUFF.8151.1"; exon_number "18"; FPKM "1.2447829337"; frac "0.139435"; conf_lo "0.885005"; conf_hi "1.604561"; cov "7.308595";
Chr5	Cufflinks	exon	22106911	22107212	217	+	.	gene_id "CUFF.8151"; transcript_id "CUFF.8151.1"; exon_number "19"; FPKM "1.2447829337"; frac "0.139435"; conf_lo "0.885005"; conf_hi "1.604561"; cov "7.308595";
Chr5	Cufflinks	exon	22107327	22107417	217	+	.	gene_id "CUFF.8151"; transcript_id "CUFF.8151.1"; exon_number "20"; FPKM "1.2447829337"; frac "0.139435"; conf_lo "0.885005"; conf_hi "1.604561"; cov "7.308595";
Chr5	Cufflinks	exon	22107517	22107833	217	+	.	gene_id "CUFF.8151"; transcript_id "CUFF.8151.1"; exon_number "21"; FPKM "1.2447829337"; frac "0.139435"; conf_lo "0.885005"; conf_hi "1.604561"; cov "7.308595";
Chr5	Cufflinks	transcript	22099903	22107833	344	+	.	gene_id "CUFF.8151"; transcript_id "CUFF.8151.2"; FPKM "1.9761816739"; frac "0.222166"; conf_lo "1.574742"; conf_hi "2.377621"; cov "11.602915"; full_read_support "yes";
Chr5	Cufflinks	exon	22099903	22100119	344	+	.	gene_id "CUFF.8151"; transcript_id "CUFF.8151.2"; exon_number "1"; FPKM "1.9761816739"; frac "0.222166"; conf_lo "1.574742"; conf_hi "2.377621"; cov "11.602915";
Chr5	Cufflinks	exon	22100513	22100742	344	+	.	gene_id "CUFF.8151"; transcript_id "CUFF.8151.2"; exon_number "2"; FPKM "1.9761816739"; frac "0.222166"; conf_lo "1.574742"; conf_hi "2.377621"; cov "11.602915";
Chr5	Cufflinks	exon	22101015	22101196	344	+	.	gene_id "CUFF.8151"; transcript_id "CUFF.8151.2"; exon_number "3"; FPKM "1.9761816739"; frac "0.222166"; conf_lo "1.574742"; conf_hi "2.377621"; cov "11.602915";
Chr5	Cufflinks	exon	22101557	22101740	344	+	.	gene_id "CUFF.8151"; transcript_id "CUFF.8151.2"; exon_number "4"; FPKM "1.9761816739"; frac "0.222166"; conf_lo "1.574742"; conf_hi "2.377621"; cov "11.602915";
Chr5	Cufflinks	exon	22102013	22102103	344	+	.	gene_id "CUFF.8151"; transcript_id "CUFF.8151.2"; exon_number "5"; FPKM "1.9761816739"; frac "0.222166"; conf_lo "1.574742"; conf_hi "2.377621"; cov "11.602915";
Chr5	Cufflinks	exon	22102326	22102486	344	+	.	gene_id "CUFF.8151"; transcript_id "CUFF.8151.2"; exon_number "6"; FPKM "1.9761816739"; frac "0.222166"; conf_lo "1.574742"; conf_hi "2.377621"; cov "11.602915";
Chr5	Cufflinks	exon	22102600	22102689	344	+	.	gene_id "CUFF.8151"; transcript_id "CUFF.8151.2"; exon_number "7"; FPKM "1.9761816739"; frac "0.222166"; conf_lo "1.574742"; conf_hi "2.377621"; cov "11.602915";
Chr5	Cufflinks	exon	22102784	22102945	344	+	.	gene_id "CUFF.8151"; transcript_id "CUFF.8151.2"; exon_number "8"; FPKM "1.9761816739"; frac "0.222166"; conf_lo "1.574742"; conf_hi "2.377621"; cov "11.602915";
Chr5	Cufflinks	exon	22103235	22103296	344	+	.	gene_id "CUFF.8151"; transcript_id "CUFF.8151.2"; exon_number "9"; FPKM "1.9761816739"; frac "0.222166"; conf_lo "1.574742"; conf_hi "2.377621"; cov "11.602915";
Chr5	Cufflinks	exon	22103528	22103618	344	+	.	gene_id "CUFF.8151"; transcript_id "CUFF.8151.2"; exon_number "10"; FPKM "1.9761816739"; frac "0.222166"; conf_lo "1.574742"; conf_hi "2.377621"; cov "11.602915";
Chr5	Cufflinks	exon	22103860	22104023	344	+	.	gene_id "CUFF.8151"; transcript_id "CUFF.8151.2"; exon_number "11"; FPKM "1.9761816739"; frac "0.222166"; conf_lo "1.574742"; conf_hi "2.377621"; cov "11.602915";
Chr5	Cufflinks	exon	22104179	22104392	344	+	.	gene_id "CUFF.8151"; transcript_id "CUFF.8151.2"; exon_number "12"; FPKM "1.9761816739"; frac "0.222166"; conf_lo "1.574742"; conf_hi "2.377621"; cov "11.602915";
Chr5	Cufflinks	exon	22104491	22105036	344	+	.	gene_id "CUFF.8151"; transcript_id "CUFF.8151.2"; exon_number "13"; FPKM "1.9761816739"; frac "0.222166"; conf_lo "1.574742"; conf_hi "2.377621"; cov "11.602915";
Chr5	Cufflinks	exon	22105125	22105337	344	+	.	gene_id "CUFF.8151"; transcript_id "CUFF.8151.2"; exon_number "14"; FPKM "1.9761816739"; frac "0.222166"; conf_lo "1.574742"; conf_hi "2.377621"; cov "11.602915";
Chr5	Cufflinks	exon	22105426	22105816	344	+	.	gene_id "CUFF.8151"; transcript_id "CUFF.8151.2"; exon_number "15"; FPKM "1.9761816739"; frac "0.222166"; conf_lo "1.574742"; conf_hi "2.377621"; cov "11.602915";
Chr5	Cufflinks	exon	22105905	22105995	344	+	.	gene_id "CUFF.8151"; transcript_id "CUFF.8151.2"; exon_number "16"; FPKM "1.9761816739"; frac "0.222166"; conf_lo "1.574742"; conf_hi "2.377621"; cov "11.602915";
Chr5	Cufflinks	exon	22106116	22106202	344	+	.	gene_id "CUFF.8151"; transcript_id "CUFF.8151.2"; exon_number "17"; FPKM "1.9761816739"; frac "0.222166"; conf_lo "1.574742"; conf_hi "2.377621"; cov "11.602915";
Chr5	Cufflinks	exon	22106312	22106498	344	+	.	gene_id "CUFF.8151"; transcript_id "CUFF.8151.2"; exon_number "18"; FPKM "1.9761816739"; frac "0.222166"; conf_lo "1.574742"; conf_hi "2.377621"; cov "11.602915";
Chr5	Cufflinks	exon	22106911	22107212	344	+	.	gene_id "CUFF.8151"; transcript_id "CUFF.8151.2"; exon_number "19"; FPKM "1.9761816739"; frac "0.222166"; conf_lo "1.574742"; conf_hi "2.377621"; cov "11.602915";
Chr5	Cufflinks	exon	22107327	22107417	344	+	.	gene_id "CUFF.8151"; transcript_id "CUFF.8151.2"; exon_number "20"; FPKM "1.9761816739"; frac "0.222166"; conf_lo "1.574742"; conf_hi "2.377621"; cov "11.602915";
Chr5	Cufflinks	exon	22107517	22107833	344	+	.	gene_id "CUFF.8151"; transcript_id "CUFF.8151.2"; exon_number "21"; FPKM "1.9761816739"; frac "0.222166"; conf_lo "1.574742"; conf_hi "2.377621"; cov "11.602915";
Chr5	Cufflinks	transcript	22099936	22107833	1000	+	.	gene_id "CUFF.8151"; transcript_id "AT5G54440.1"; FPKM "5.7303948036"; frac "0.638400"; conf_lo "5.042486"; conf_hi "6.418304"; cov "33.645330"; full_read_support "yes";
Chr5	Cufflinks	exon	22099936	22100119	1000	+	.	gene_id "CUFF.8151"; transcript_id "AT5G54440.1"; exon_number "1"; FPKM "5.7303948036"; frac "0.638400"; conf_lo "5.042486"; conf_hi "6.418304"; cov "33.645330";
Chr5	Cufflinks	exon	22100513	22100742	1000	+	.	gene_id "CUFF.8151"; transcript_id "AT5G54440.1"; exon_number "2"; FPKM "5.7303948036"; frac "0.638400"; conf_lo "5.042486"; conf_hi "6.418304"; cov "33.645330";
Chr5	Cufflinks	exon	22101015	22101196	1000	+	.	gene_id "CUFF.8151"; transcript_id "AT5G54440.1"; exon_number "3"; FPKM "5.7303948036"; frac "0.638400"; conf_lo "5.042486"; conf_hi "6.418304"; cov "33.645330";
Chr5	Cufflinks	exon	22101557	22101740	1000	+	.	gene_id "CUFF.8151"; transcript_id "AT5G54440.1"; exon_number "4"; FPKM "5.7303948036"; frac "0.638400"; conf_lo "5.042486"; conf_hi "6.418304"; cov "33.645330";
Chr5	Cufflinks	exon	22102013	22102103	1000	+	.	gene_id "CUFF.8151"; transcript_id "AT5G54440.1"; exon_number "5"; FPKM "5.7303948036"; frac "0.638400"; conf_lo "5.042486"; conf_hi "6.418304"; cov "33.645330";
Chr5	Cufflinks	exon	22102326	22102486	1000	+	.	gene_id "CUFF.8151"; transcript_id "AT5G54440.1"; exon_number "6"; FPKM "5.7303948036"; frac "0.638400"; conf_lo "5.042486"; conf_hi "6.418304"; cov "33.645330";
Chr5	Cufflinks	exon	22102600	22102689	1000	+	.	gene_id "CUFF.8151"; transcript_id "AT5G54440.1"; exon_number "7"; FPKM "5.7303948036"; frac "0.638400"; conf_lo "5.042486"; conf_hi "6.418304"; cov "33.645330";
Chr5	Cufflinks	exon	22102784	22102945	1000	+	.	gene_id "CUFF.8151"; transcript_id "AT5G54440.1"; exon_number "8"; FPKM "5.7303948036"; frac "0.638400"; conf_lo "5.042486"; conf_hi "6.418304"; cov "33.645330";
Chr5	Cufflinks	exon	22103235	22103296	1000	+	.	gene_id "CUFF.8151"; transcript_id "AT5G54440.1"; exon_number "9"; FPKM "5.7303948036"; frac "0.638400"; conf_lo "5.042486"; conf_hi "6.418304"; cov "33.645330";
Chr5	Cufflinks	exon	22103528	22103618	1000	+	.	gene_id "CUFF.8151"; transcript_id "AT5G54440.1"; exon_number "10"; FPKM "5.7303948036"; frac "0.638400"; conf_lo "5.042486"; conf_hi "6.418304"; cov "33.645330";
Chr5	Cufflinks	exon	22103860	22104023	1000	+	.	gene_id "CUFF.8151"; transcript_id "AT5G54440.1"; exon_number "11"; FPKM "5.7303948036"; frac "0.638400"; conf_lo "5.042486"; conf_hi "6.418304"; cov "33.645330";
Chr5	Cufflinks	exon	22104179	22104392	1000	+	.	gene_id "CUFF.8151"; transcript_id "AT5G54440.1"; exon_number "12"; FPKM "5.7303948036"; frac "0.638400"; conf_lo "5.042486"; conf_hi "6.418304"; cov "33.645330";
Chr5	Cufflinks	exon	22104491	22105036	1000	+	.	gene_id "CUFF.8151"; transcript_id "AT5G54440.1"; exon_number "13"; FPKM "5.7303948036"; frac "0.638400"; conf_lo "5.042486"; conf_hi "6.418304"; cov "33.645330";
Chr5	Cufflinks	exon	22105125	22105337	1000	+	.	gene_id "CUFF.8151"; transcript_id "AT5G54440.1"; exon_number "14"; FPKM "5.7303948036"; frac "0.638400"; conf_lo "5.042486"; conf_hi "6.418304"; cov "33.645330";
Chr5	Cufflinks	exon	22105426	22105816	1000	+	.	gene_id "CUFF.8151"; transcript_id "AT5G54440.1"; exon_number "15"; FPKM "5.7303948036"; frac "0.638400"; conf_lo "5.042486"; conf_hi "6.418304"; cov "33.645330";
Chr5	Cufflinks	exon	22105905	22105995	1000	+	.	gene_id "CUFF.8151"; transcript_id "AT5G54440.1"; exon_number "16"; FPKM "5.7303948036"; frac "0.638400"; conf_lo "5.042486"; conf_hi "6.418304"; cov "33.645330";
Chr5	Cufflinks	exon	22106116	22106200	1000	+	.	gene_id "CUFF.8151"; transcript_id "AT5G54440.1"; exon_number "17"; FPKM "5.7303948036"; frac "0.638400"; conf_lo "5.042486"; conf_hi "6.418304"; cov "33.645330";
Chr5	Cufflinks	exon	22106312	22106498	1000	+	.	gene_id "CUFF.8151"; transcript_id "AT5G54440.1"; exon_number "18"; FPKM "5.7303948036"; frac "0.638400"; conf_lo "5.042486"; conf_hi "6.418304"; cov "33.645330";
Chr5	Cufflinks	exon	22106911	22107212	1000	+	.	gene_id "CUFF.8151"; transcript_id "AT5G54440.1"; exon_number "19"; FPKM "5.7303948036"; frac "0.638400"; conf_lo "5.042486"; conf_hi "6.418304"; cov "33.645330";
Chr5	Cufflinks	exon	22107327	22107417	1000	+	.	gene_id "CUFF.8151"; transcript_id "AT5G54440.1"; exon_number "20"; FPKM "5.7303948036"; frac "0.638400"; conf_lo "5.042486"; conf_hi "6.418304"; cov "33.645330";
Chr5	Cufflinks	exon	22107517	22107833	1000	+	.	gene_id "CUFF.8151"; transcript_id "AT5G54440.1"; exon_number "21"; FPKM "5.7303948036"; frac "0.638400"; conf_lo "5.042486"; conf_hi "6.418304"; cov "33.645330";
Chr5	Cufflinks	transcript	22108273	22109379	1000	-	.	gene_id "AT5G54450"; transcript_id "AT5G54450.1"; FPKM "0.0562334838"; frac "1.000000"; conf_lo "0.000000"; conf_hi "0.168700"; cov "0.330471"; full_read_support "yes";
Chr5	Cufflinks	exon	22108273	22109379	1000	-	.	gene_id "AT5G54450"; transcript_id "AT5G54450.1"; exon_number "1"; FPKM "0.0562334838"; frac "1.000000"; conf_lo "0.000000"; conf_hi "0.168700"; cov "0.330471";
Chr5	Cufflinks	transcript	22110425	22110949	1	-	.	gene_id "AT5G54460"; transcript_id "AT5G54460.1"; FPKM "0.0000000000"; frac "0.000000"; conf_lo "0.000000"; conf_hi "0.000000"; cov "0.000000"; full_read_support "no";
Chr5	Cufflinks	exon	22110425	22110648	1	-	.	gene_id "AT5G54460"; transcript_id "AT5G54460.1"; exon_number "1"; FPKM "0.0000000000"; frac "0.000000"; conf_lo "0.000000"; conf_hi "0.000000"; cov "0.000000";
Chr5	Cufflinks	exon	22110748	22110949	1	-	.	gene_id "AT5G54460"; transcript_id "AT5G54460.1"; exon_number "2"; FPKM "0.0000000000"; frac "0.000000"; conf_lo "0.000000"; conf_hi "0.000000"; cov "0.000000";
Chr5	Cufflinks	transcript	22114304	22115472	1000	-	.	gene_id "AT5G54470"; transcript_id "AT5G54470.1"; FPKM "0.6339313491"; frac "1.000000"; conf_lo "0.251656"; conf_hi "1.016206"; cov "3.684823"; full_read_support "yes";
Chr5	Cufflinks	exon	22114304	22114736	1000	-	.	gene_id "AT5G54470"; transcript_id "AT5G54470.1"; exon_number "1"; FPKM "0.6339313491"; frac "1.000000"; conf_lo "0.251656"; conf_hi "1.016206"; cov "3.684823";
Chr5	Cufflinks	exon	22114821	22115472	1000	-	.	gene_id "AT5G54470"; transcript_id "AT5G54470.1"; exon_number "2"; FPKM "0.6339313491"; frac "1.000000"; conf_lo "0.251656"; conf_hi "1.016206"; cov "3.684823";
Chr5	Cufflinks	transcript	22118004	22120166	1	+	.	gene_id "AT5G54480"; transcript_id "AT5G54480.1"; FPKM "0.0000000000"; frac "0.000000"; conf_lo "0.000000"; conf_hi "0.000000"; cov "0.000000"; full_read_support "no";
Chr5	Cufflinks	exon	22118004	22120166	1	+	.	gene_id "AT5G54480"; transcript_id "AT5G54480.1"; exon_number "1"; FPKM "0.0000000000"; frac "0.000000"; conf_lo "0.000000"; conf_hi "0.000000"; cov "0.000000";
Chr5	Cufflinks	transcript	22121196	22121860	1000	-	.	gene_id "CUFF.8152"; transcript_id "CUFF.8152.1"; FPKM "1.2055343995"; frac "0.244444"; conf_lo "0.446245"; conf_hi "1.964824"; cov "7.053677"; full_read_support "yes";
Chr5	Cufflinks	exon	22121196	22121860	1000	-	.	gene_id "CUFF.8152"; transcript_id "CUFF.8152.1"; exon_number "1"; FPKM "1.2055343995"; frac "0.244444"; conf_lo "0.446245"; conf_hi "1.964824"; cov "7.053677";
Chr5	Cufflinks	transcript	22121404	22121931	1000	+	.	gene_id "AT5G54490"; transcript_id "AT5G54490.1"; FPKM "5.2779310778"; frac "0.755556"; conf_lo "3.407894"; conf_hi "7.147968"; cov "30.881592"; full_read_support "yes";
Chr5	Cufflinks	exon	22121404	22121931	1000	+	.	gene_id "AT5G54490"; transcript_id "AT5G54490.1"; exon_number "1"; FPKM "5.2779310778"; frac "0.755556"; conf_lo "3.407894"; conf_hi "7.147968"; cov "30.881592";
Chr5	Cufflinks	transcript	22124511	22126504	1000	+	.	gene_id "AT5G54500"; transcript_id "AT5G54500.1"; FPKM "66.8672341506"; frac "1.000000"; conf_lo "61.921656"; conf_hi "71.812812"; cov "392.695571"; full_read_support "yes";
Chr5	Cufflinks	exon	22124511	22124696	1000	+	.	gene_id "AT5G54500"; transcript_id "AT5G54500.1"; exon_number "1"; FPKM "66.8672341506"; frac "1.000000"; conf_lo "61.921656"; conf_hi "71.812812"; cov "392.695571";
Chr5	Cufflinks	exon	22125052	22125145	1000	+	.	gene_id "AT5G54500"; transcript_id "AT5G54500.1"; exon_number "2"; FPKM "66.8672341506"; frac "1.000000"; conf_lo "61.921656"; conf_hi "71.812812"; cov "392.695571";
Chr5	Cufflinks	exon	22125675	22125937	1000	+	.	gene_id "AT5G54500"; transcript_id "AT5G54500.1"; exon_number "3"; FPKM "66.8672341506"; frac "1.000000"; conf_lo "61.921656"; conf_hi "71.812812"; cov "392.695571";
Chr5	Cufflinks	exon	22126022	22126504	1000	+	.	gene_id "AT5G54500"; transcript_id "AT5G54500.1"; exon_number "4"; FPKM "66.8672341506"; frac "1.000000"; conf_lo "61.921656"; conf_hi "71.812812"; cov "392.695571";
Chr5	Cufflinks	transcript	22124511	22126504	1	+	.	gene_id "AT5G54500"; transcript_id "AT5G54500.2"; FPKM "0.0000000000"; frac "0.000000"; conf_lo "0.000000"; conf_hi "0.132974"; cov "0.000000"; full_read_support "no";
Chr5	Cufflinks	exon	22124511	22124696	1	+	.	gene_id "AT5G54500"; transcript_id "AT5G54500.2"; exon_number "1"; FPKM "0.0000000000"; frac "0.000000"; conf_lo "0.000000"; conf_hi "0.132974"; cov "0.000000";
Chr5	Cufflinks	exon	22125052	22125145	1	+	.	gene_id "AT5G54500"; transcript_id "AT5G54500.2"; exon_number "2"; FPKM "0.0000000000"; frac "0.000000"; conf_lo "0.000000"; conf_hi "0.132974"; cov "0.000000";
Chr5	Cufflinks	exon	22125675	22125937	1	+	.	gene_id "AT5G54500"; transcript_id "AT5G54500.2"; exon_number "3"; FPKM "0.0000000000"; frac "0.000000"; conf_lo "0.000000"; conf_hi "0.132974"; cov "0.000000";
Chr5	Cufflinks	exon	22126022	22126119	1	+	.	gene_id "AT5G54500"; transcript_id "AT5G54500.2"; exon_number "4"; FPKM "0.0000000000"; frac "0.000000"; conf_lo "0.000000"; conf_hi "0.132974"; cov "0.000000";
Chr5	Cufflinks	exon	22126179	22126504	1	+	.	gene_id "AT5G54500"; transcript_id "AT5G54500.2"; exon_number "5"; FPKM "0.0000000000"; frac "0.000000"; conf_lo "0.000000"; conf_hi "0.132974"; cov "0.000000";
Chr5	Cufflinks	transcript	22131093	22133678	1000	-	.	gene_id "AT5G54510"; transcript_id "AT5G54510.1"; FPKM "10.4065215670"; frac "1.000000"; conf_lo "9.275482"; conf_hi "11.537561"; cov "61.104685"; full_read_support "yes";
Chr5	Cufflinks	exon	22131093	22131904	1000	-	.	gene_id "AT5G54510"; transcript_id "AT5G54510.1"; exon_number "1"; FPKM "10.4065215670"; frac "1.000000"; conf_lo "9.275482"; conf_hi "11.537561"; cov "61.104685";
Chr5	Cufflinks	exon	22132041	22132969	1000	-	.	gene_id "AT5G54510"; transcript_id "AT5G54510.1"; exon_number "2"; FPKM "10.4065215670"; frac "1.000000"; conf_lo "9.275482"; conf_hi "11.537561"; cov "61.104685";
Chr5	Cufflinks	exon	22133239	22133678	1000	-	.	gene_id "AT5G54510"; transcript_id "AT5G54510.1"; exon_number "3"; FPKM "10.4065215670"; frac "1.000000"; conf_lo "9.275482"; conf_hi "11.537561"; cov "61.104685";
Chr5	Cufflinks	transcript	22146386	22149120	1000	-	.	gene_id "CUFF.8154"; transcript_id "CUFF.8154.1"; FPKM "1.4177734679"; frac "0.879369"; conf_lo "0.941473"; conf_hi "1.894073"; cov "8.331918"; full_read_support "no";
Chr5	Cufflinks	exon	22146386	22147152	1000	-	.	gene_id "CUFF.8154"; transcript_id "CUFF.8154.1"; exon_number "1"; FPKM "1.4177734679"; frac "0.879369"; conf_lo "0.941473"; conf_hi "1.894073"; cov "8.331918";
Chr5	Cufflinks	exon	22147873	22148371	1000	-	.	gene_id "CUFF.8154"; transcript_id "CUFF.8154.1"; exon_number "2"; FPKM "1.4177734679"; frac "0.879369"; conf_lo "0.941473"; conf_hi "1.894073"; cov "8.331918";
Chr5	Cufflinks	exon	22148452	22148616	1000	-	.	gene_id "CUFF.8154"; transcript_id "CUFF.8154.1"; exon_number "3"; FPKM "1.4177734679"; frac "0.879369"; conf_lo "0.941473"; conf_hi "1.894073"; cov "8.331918";
Chr5	Cufflinks	exon	22148738	22149120	1000	-	.	gene_id "CUFF.8154"; transcript_id "CUFF.8154.1"; exon_number "4"; FPKM "1.4177734679"; frac "0.879369"; conf_lo "0.941473"; conf_hi "1.894073"; cov "8.331918";
Chr5	Cufflinks	transcript	22146514	22149120	150	-	.	gene_id "CUFF.8154"; transcript_id "AT5G54520.1"; FPKM "0.2132405239"; frac "0.120631"; conf_lo "0.000000"; conf_hi "0.464448"; cov "1.253164"; full_read_support "no";
Chr5	Cufflinks	exon	22146514	22147152	150	-	.	gene_id "CUFF.8154"; transcript_id "AT5G54520.1"; exon_number "1"; FPKM "0.2132405239"; frac "0.120631"; conf_lo "0.000000"; conf_hi "0.464448"; cov "1.253164";
Chr5	Cufflinks	exon	22147873	22148357	150	-	.	gene_id "CUFF.8154"; transcript_id "AT5G54520.1"; exon_number "2"; FPKM "0.2132405239"; frac "0.120631"; conf_lo "0.000000"; conf_hi "0.464448"; cov "1.253164";
Chr5	Cufflinks	exon	22148452	22148616	150	-	.	gene_id "CUFF.8154"; transcript_id "AT5G54520.1"; exon_number "3"; FPKM "0.2132405239"; frac "0.120631"; conf_lo "0.000000"; conf_hi "0.464448"; cov "1.253164";
Chr5	Cufflinks	exon	22148738	22149120	150	-	.	gene_id "CUFF.8154"; transcript_id "AT5G54520.1"; exon_number "4"; FPKM "0.2132405239"; frac "0.120631"; conf_lo "0.000000"; conf_hi "0.464448"; cov "1.253164";
Chr5	Cufflinks	transcript	22152725	22154429	1000	+	.	gene_id "AT5G54530"; transcript_id "AT5G54530.1"; FPKM "2.5041506724"; frac "1.000000"; conf_lo "1.557671"; conf_hi "3.450631"; cov "14.681260"; full_read_support "yes";
Chr5	Cufflinks	exon	22152725	22153213	1000	+	.	gene_id "AT5G54530"; transcript_id "AT5G54530.1"; exon_number "1"; FPKM "2.5041506724"; frac "1.000000"; conf_lo "1.557671"; conf_hi "3.450631"; cov "14.681260";
Chr5	Cufflinks	exon	22154149	22154429	1000	+	.	gene_id "AT5G54530"; transcript_id "AT5G54530.1"; exon_number "2"; FPKM "2.5041506724"; frac "1.000000"; conf_lo "1.557671"; conf_hi "3.450631"; cov "14.681260";
Chr5	Cufflinks	transcript	22154730	22154894	1	+	.	gene_id "AT5G54531"; transcript_id "AT5G54531.1"; FPKM "0.0000000000"; frac "0.000000"; conf_lo "0.000000"; conf_hi "0.000000"; cov "0.000000"; full_read_support "no";
Chr5	Cufflinks	exon	22154730	22154894	1	+	.	gene_id "AT5G54531"; transcript_id "AT5G54531.1"; exon_number "1"; FPKM "0.0000000000"; frac "0.000000"; conf_lo "0.000000"; conf_hi "0.000000"; cov "0.000000";
Chr5	Cufflinks	transcript	22156498	22158054	1000	+	.	gene_id "CUFF.8155"; transcript_id "AT5G54540.1"; FPKM "51.0078056441"; frac "1.000000"; conf_lo "47.124937"; conf_hi "54.890675"; cov "299.340844"; full_read_support "yes";
Chr5	Cufflinks	exon	22156498	22156935	1000	+	.	gene_id "CUFF.8155"; transcript_id "AT5G54540.1"; exon_number "1"; FPKM "51.0078056441"; frac "1.000000"; conf_lo "47.124937"; conf_hi "54.890675"; cov "299.340844";
Chr5	Cufflinks	exon	22157078	22157252	1000	+	.	gene_id "CUFF.8155"; transcript_id "AT5G54540.1"; exon_number "2"; FPKM "51.0078056441"; frac "1.000000"; conf_lo "47.124937"; conf_hi "54.890675"; cov "299.340844";
Chr5	Cufflinks	exon	22157379	22157472	1000	+	.	gene_id "CUFF.8155"; transcript_id "AT5G54540.1"; exon_number "3"; FPKM "51.0078056441"; frac "1.000000"; conf_lo "47.124937"; conf_hi "54.890675"; cov "299.340844";
Chr5	Cufflinks	exon	22157565	22158054	1000	+	.	gene_id "CUFF.8155"; transcript_id "AT5G54540.1"; exon_number "4"; FPKM "51.0078056441"; frac "1.000000"; conf_lo "47.124937"; conf_hi "54.890675"; cov "299.340844";
Chr5	Cufflinks	transcript	22158401	22159560	1000	+	.	gene_id "AT5G54550"; transcript_id "AT5G54550.1"; FPKM "0.8501039666"; frac "1.000000"; conf_lo "0.425052"; conf_hi "1.275156"; cov "4.995859"; full_read_support "yes";
Chr5	Cufflinks	exon	22158401	22159560	1000	+	.	gene_id "AT5G54550"; transcript_id "AT5G54550.1"; exon_number "1"; FPKM "0.8501039666"; frac "1.000000"; conf_lo "0.425052"; conf_hi "1.275156"; cov "4.995859";
Chr5	Cufflinks	transcript	22161134	22162216	1000	+	.	gene_id "AT5G54560"; transcript_id "AT5G54560.1"; FPKM "0.0577605377"; frac "1.000000"; conf_lo "0.000000"; conf_hi "0.173282"; cov "0.339445"; full_read_support "yes";
Chr5	Cufflinks	exon	22161134	22162216	1000	+	.	gene_id "AT5G54560"; transcript_id "AT5G54560.1"; exon_number "1"; FPKM "0.0577605377"; frac "1.000000"; conf_lo "0.000000"; conf_hi "0.173282"; cov "0.339445";
Chr5	Cufflinks	transcript	22167349	22170538	1	+	.	gene_id "CUFF.8157"; transcript_id "AT5G54569.1"; FPKM "0.0000000000"; frac "0.000000"; conf_lo "0.000000"; conf_hi "0.101610"; cov "0.000000"; full_read_support "no";
Chr5	Cufflinks	exon	22167349	22167466	1	+	.	gene_id "CUFF.8157"; transcript_id "AT5G54569.1"; exon_number "1"; FPKM "0.0000000000"; frac "0.000000"; conf_lo "0.000000"; conf_hi "0.101610"; cov "0.000000";
Chr5	Cufflinks	exon	22167687	22167988	1	+	.	gene_id "CUFF.8157"; transcript_id "AT5G54569.1"; exon_number "2"; FPKM "0.0000000000"; frac "0.000000"; conf_lo "0.000000"; conf_hi "0.101610"; cov "0.000000";
Chr5	Cufflinks	exon	22168167	22168257	1	+	.	gene_id "CUFF.8157"; transcript_id "AT5G54569.1"; exon_number "3"; FPKM "0.0000000000"; frac "0.000000"; conf_lo "0.000000"; conf_hi "0.101610"; cov "0.000000";
Chr5	Cufflinks	exon	22168982	22169191	1	+	.	gene_id "CUFF.8157"; transcript_id "AT5G54569.1"; exon_number "4"; FPKM "0.0000000000"; frac "0.000000"; conf_lo "0.000000"; conf_hi "0.101610"; cov "0.000000";
Chr5	Cufflinks	exon	22170056	22170538	1	+	.	gene_id "CUFF.8157"; transcript_id "AT5G54569.1"; exon_number "5"; FPKM "0.0000000000"; frac "0.000000"; conf_lo "0.000000"; conf_hi "0.101610"; cov "0.000000";
Chr5	Cufflinks	transcript	22167636	22170235	1	-	.	gene_id "CUFF.8158"; transcript_id "AT5G54570.1"; FPKM "0.0000000000"; frac "0.000000"; conf_lo "0.000000"; conf_hi "0.072471"; cov "0.000000"; full_read_support "no";
Chr5	Cufflinks	exon	22167636	22167891	1	-	.	gene_id "CUFF.8158"; transcript_id "AT5G54570.1"; exon_number "1"; FPKM "0.0000000000"; frac "0.000000"; conf_lo "0.000000"; conf_hi "0.072471"; cov "0.000000";
Chr5	Cufflinks	exon	22167963	22168071	1	-	.	gene_id "CUFF.8158"; transcript_id "AT5G54570.1"; exon_number "2"; FPKM "0.0000000000"; frac "0.000000"; conf_lo "0.000000"; conf_hi "0.072471"; cov "0.000000";
Chr5	Cufflinks	exon	22168146	22168248	1	-	.	gene_id "CUFF.8158"; transcript_id "AT5G54570.1"; exon_number "3"; FPKM "0.0000000000"; frac "0.000000"; conf_lo "0.000000"; conf_hi "0.072471"; cov "0.000000";
Chr5	Cufflinks	exon	22168340	22168371	1	-	.	gene_id "CUFF.8158"; transcript_id "AT5G54570.1"; exon_number "4"; FPKM "0.0000000000"; frac "0.000000"; conf_lo "0.000000"; conf_hi "0.072471"; cov "0.000000";
Chr5	Cufflinks	exon	22168460	22168683	1	-	.	gene_id "CUFF.8158"; transcript_id "AT5G54570.1"; exon_number "5"; FPKM "0.0000000000"; frac "0.000000"; conf_lo "0.000000"; conf_hi "0.072471"; cov "0.000000";
Chr5	Cufflinks	exon	22168774	22168889	1	-	.	gene_id "CUFF.8158"; transcript_id "AT5G54570.1"; exon_number "6"; FPKM "0.0000000000"; frac "0.000000"; conf_lo "0.000000"; conf_hi "0.072471"; cov "0.000000";
Chr5	Cufflinks	exon	22168963	22169218	1	-	.	gene_id "CUFF.8158"; transcript_id "AT5G54570.1"; exon_number "7"; FPKM "0.0000000000"; frac "0.000000"; conf_lo "0.000000"; conf_hi "0.072471"; cov "0.000000";
Chr5	Cufflinks	exon	22169304	22169463	1	-	.	gene_id "CUFF.8158"; transcript_id "AT5G54570.1"; exon_number "8"; FPKM "0.0000000000"; frac "0.000000"; conf_lo "0.000000"; conf_hi "0.072471"; cov "0.000000";
Chr5	Cufflinks	exon	22169545	22169620	1	-	.	gene_id "CUFF.8158"; transcript_id "AT5G54570.1"; exon_number "9"; FPKM "0.0000000000"; frac "0.000000"; conf_lo "0.000000"; conf_hi "0.072471"; cov "0.000000";
Chr5	Cufflinks	exon	22169792	22169850	1	-	.	gene_id "CUFF.8158"; transcript_id "AT5G54570.1"; exon_number "10"; FPKM "0.0000000000"; frac "0.000000"; conf_lo "0.000000"; conf_hi "0.072471"; cov "0.000000";
Chr5	Cufflinks	exon	22169924	22169993	1	-	.	gene_id "CUFF.8158"; transcript_id "AT5G54570.1"; exon_number "11"; FPKM "0.0000000000"; frac "0.000000"; conf_lo "0.000000"; conf_hi "0.072471"; cov "0.000000";
Chr5	Cufflinks	exon	22170089	22170235	1	-	.	gene_id "CUFF.8158"; transcript_id "AT5G54570.1"; exon_number "12"; FPKM "0.0000000000"; frac "0.000000"; conf_lo "0.000000"; conf_hi "0.072471"; cov "0.000000";
Chr5	Cufflinks	transcript	22420652	22422649	1000	-	.	gene_id "CUFF.8158"; transcript_id "AT5G55280.1"; FPKM "42.6572240402"; frac "1.000000"; conf_lo "39.516405"; conf_hi "45.798043"; cov "250.218344"; full_read_support "yes";
Chr5	Cufflinks	exon	22420652	22421015	1000	-	.	gene_id "CUFF.8158"; transcript_id "AT5G55280.1"; exon_number "1"; FPKM "42.6572240402"; frac "1.000000"; conf_lo "39.516405"; conf_hi "45.798043"; cov "250.218344";
Chr5	Cufflinks	exon	22421112	22421345	1000	-	.	gene_id "CUFF.8158"; transcript_id "AT5G55280.1"; exon_number "2"; FPKM "42.6572240402"; frac "1.000000"; conf_lo "39.516405"; conf_hi "45.798043"; cov "250.218344";
Chr5	Cufflinks	exon	22421452	22421619	1000	-	.	gene_id "CUFF.8158"; transcript_id "AT5G55280.1"; exon_number "3"; FPKM "42.6572240402"; frac "1.000000"; conf_lo "39.516405"; conf_hi "45.798043"; cov "250.218344";
Chr5	Cufflinks	exon	22421709	22421938	1000	-	.	gene_id "CUFF.8158"; transcript_id "AT5G55280.1"; exon_number "4"; FPKM "42.6572240402"; frac "1.000000"; conf_lo "39.516405"; conf_hi "45.798043"; cov "250.218344";
Chr5	Cufflinks	exon	22422032	22422131	1000	-	.	gene_id "CUFF.8158"; transcript_id "AT5G55280.1"; exon_number "5"; FPKM "42.6572240402"; frac "1.000000"; conf_lo "39.516405"; conf_hi "45.798043"; cov "250.218344";
Chr5	Cufflinks	exon	22422234	22422649	1000	-	.	gene_id "CUFF.8158"; transcript_id "AT5G55280.1"; exon_number "6"; FPKM "42.6572240402"; frac "1.000000"; conf_lo "39.516405"; conf_hi "45.798043"; cov "250.218344";
Chr5	Cufflinks	transcript	22171216	22172717	487	+	.	gene_id "CUFF.8159"; transcript_id "CUFF.8159.1"; FPKM "11.1064572896"; frac "0.220678"; conf_lo "7.923729"; conf_hi "14.289186"; cov "65.211603"; full_read_support "yes";
Chr5	Cufflinks	exon	22171216	22171244	487	+	.	gene_id "CUFF.8159"; transcript_id "CUFF.8159.1"; exon_number "1"; FPKM "11.1064572896"; frac "0.220678"; conf_lo "7.923729"; conf_hi "14.289186"; cov "65.211603";
Chr5	Cufflinks	exon	22171282	22171515	487	+	.	gene_id "CUFF.8159"; transcript_id "CUFF.8159.1"; exon_number "2"; FPKM "11.1064572896"; frac "0.220678"; conf_lo "7.923729"; conf_hi "14.289186"; cov "65.211603";
Chr5	Cufflinks	exon	22172158	22172226	487	+	.	gene_id "CUFF.8159"; transcript_id "CUFF.8159.1"; exon_number "3"; FPKM "11.1064572896"; frac "0.220678"; conf_lo "7.923729"; conf_hi "14.289186"; cov "65.211603";
Chr5	Cufflinks	exon	22172329	22172435	487	+	.	gene_id "CUFF.8159"; transcript_id "CUFF.8159.1"; exon_number "4"; FPKM "11.1064572896"; frac "0.220678"; conf_lo "7.923729"; conf_hi "14.289186"; cov "65.211603";
Chr5	Cufflinks	exon	22172546	22172717	487	+	.	gene_id "CUFF.8159"; transcript_id "CUFF.8159.1"; exon_number "5"; FPKM "11.1064572896"; frac "0.220678"; conf_lo "7.923729"; conf_hi "14.289186"; cov "65.211603";
Chr5	Cufflinks	transcript	22171216	22172977	1000	+	.	gene_id "CUFF.8159"; transcript_id "AT5G54580.1"; FPKM "22.7879413610"; frac "0.779322"; conf_lo "19.790602"; conf_hi "25.785281"; cov "133.799478"; full_read_support "yes";
Chr5	Cufflinks	exon	22171216	22171515	1000	+	.	gene_id "CUFF.8159"; transcript_id "AT5G54580.1"; exon_number "1"; FPKM "22.7879413610"; frac "0.779322"; conf_lo "19.790602"; conf_hi "25.785281"; cov "133.799478";
Chr5	Cufflinks	exon	22172158	22172226	1000	+	.	gene_id "CUFF.8159"; transcript_id "AT5G54580.1"; exon_number "2"; FPKM "22.7879413610"; frac "0.779322"; conf_lo "19.790602"; conf_hi "25.785281"; cov "133.799478";
Chr5	Cufflinks	exon	22172329	22172435	1000	+	.	gene_id "CUFF.8159"; transcript_id "AT5G54580.1"; exon_number "3"; FPKM "22.7879413610"; frac "0.779322"; conf_lo "19.790602"; conf_hi "25.785281"; cov "133.799478";
Chr5	Cufflinks	exon	22172546	22172977	1000	+	.	gene_id "CUFF.8159"; transcript_id "AT5G54580.1"; exon_number "4"; FPKM "22.7879413610"; frac "0.779322"; conf_lo "19.790602"; conf_hi "25.785281"; cov "133.799478";
Chr5	Cufflinks	transcript	22175539	22176691	1000	+	.	gene_id "AT5G54585"; transcript_id "AT5G54585.1"; FPKM "0.4808678341"; frac "1.000000"; conf_lo "0.050767"; conf_hi "0.910969"; cov "2.825946"; full_read_support "yes";
Chr5	Cufflinks	exon	22175539	22176028	1000	+	.	gene_id "AT5G54585"; transcript_id "AT5G54585.1"; exon_number "1"; FPKM "0.4808678341"; frac "1.000000"; conf_lo "0.050767"; conf_hi "0.910969"; cov "2.825946";
Chr5	Cufflinks	exon	22176452	22176691	1000	+	.	gene_id "AT5G54585"; transcript_id "AT5G54585.1"; exon_number "2"; FPKM "0.4808678341"; frac "1.000000"; conf_lo "0.050767"; conf_hi "0.910969"; cov "2.825946";
Chr5	Cufflinks	transcript	22179753	22182826	1	+	.	gene_id "CUFF.8160"; transcript_id "AT5G54590.1"; FPKM "0.0000000000"; frac "0.000000"; conf_lo "0.000000"; conf_hi "0.067090"; cov "0.000000"; full_read_support "no";
Chr5	Cufflinks	exon	22179753	22179893	1	+	.	gene_id "CUFF.8160"; transcript_id "AT5G54590.1"; exon_number "1"; FPKM "0.0000000000"; frac "0.000000"; conf_lo "0.000000"; conf_hi "0.067090"; cov "0.000000";
Chr5	Cufflinks	exon	22180437	22180796	1	+	.	gene_id "CUFF.8160"; transcript_id "AT5G54590.1"; exon_number "2"; FPKM "0.0000000000"; frac "0.000000"; conf_lo "0.000000"; conf_hi "0.067090"; cov "0.000000";
Chr5	Cufflinks	exon	22181022	22181175	1	+	.	gene_id "CUFF.8160"; transcript_id "AT5G54590.1"; exon_number "3"; FPKM "0.0000000000"; frac "0.000000"; conf_lo "0.000000"; conf_hi "0.067090"; cov "0.000000";
Chr5	Cufflinks	exon	22181405	22181531	1	+	.	gene_id "CUFF.8160"; transcript_id "AT5G54590.1"; exon_number "4"; FPKM "0.0000000000"; frac "0.000000"; conf_lo "0.000000"; conf_hi "0.067090"; cov "0.000000";
Chr5	Cufflinks	exon	22181713	22181956	1	+	.	gene_id "CUFF.8160"; transcript_id "AT5G54590.1"; exon_number "5"; FPKM "0.0000000000"; frac "0.000000"; conf_lo "0.000000"; conf_hi "0.067090"; cov "0.000000";
Chr5	Cufflinks	exon	22182038	22182241	1	+	.	gene_id "CUFF.8160"; transcript_id "AT5G54590.1"; exon_number "6"; FPKM "0.0000000000"; frac "0.000000"; conf_lo "0.000000"; conf_hi "0.067090"; cov "0.000000";
Chr5	Cufflinks	exon	22182336	22182826	1	+	.	gene_id "CUFF.8160"; transcript_id "AT5G54590.1"; exon_number "7"; FPKM "0.0000000000"; frac "0.000000"; conf_lo "0.000000"; conf_hi "0.067090"; cov "0.000000";
Chr5	Cufflinks	transcript	22180480	22182698	1	+	.	gene_id "CUFF.8160"; transcript_id "AT5G54590.2"; FPKM "0.0000000000"; frac "0.000000"; conf_lo "0.000000"; conf_hi "0.090850"; cov "0.000000"; full_read_support "no";
Chr5	Cufflinks	exon	22180480	22180796	1	+	.	gene_id "CUFF.8160"; transcript_id "AT5G54590.2"; exon_number "1"; FPKM "0.0000000000"; frac "0.000000"; conf_lo "0.000000"; conf_hi "0.090850"; cov "0.000000";
Chr5	Cufflinks	exon	22181022	22181175	1	+	.	gene_id "CUFF.8160"; transcript_id "AT5G54590.2"; exon_number "2"; FPKM "0.0000000000"; frac "0.000000"; conf_lo "0.000000"; conf_hi "0.090850"; cov "0.000000";
Chr5	Cufflinks	exon	22181405	22181531	1	+	.	gene_id "CUFF.8160"; transcript_id "AT5G54590.2"; exon_number "3"; FPKM "0.0000000000"; frac "0.000000"; conf_lo "0.000000"; conf_hi "0.090850"; cov "0.000000";
Chr5	Cufflinks	exon	22181713	22181798	1	+	.	gene_id "CUFF.8160"; transcript_id "AT5G54590.2"; exon_number "4"; FPKM "0.0000000000"; frac "0.000000"; conf_lo "0.000000"; conf_hi "0.090850"; cov "0.000000";
Chr5	Cufflinks	exon	22181885	22181956	1	+	.	gene_id "CUFF.8160"; transcript_id "AT5G54590.2"; exon_number "5"; FPKM "0.0000000000"; frac "0.000000"; conf_lo "0.000000"; conf_hi "0.090850"; cov "0.000000";
Chr5	Cufflinks	exon	22182038	22182241	1	+	.	gene_id "CUFF.8160"; transcript_id "AT5G54590.2"; exon_number "6"; FPKM "0.0000000000"; frac "0.000000"; conf_lo "0.000000"; conf_hi "0.090850"; cov "0.000000";
Chr5	Cufflinks	exon	22182336	22182698	1	+	.	gene_id "CUFF.8160"; transcript_id "AT5G54590.2"; exon_number "7"; FPKM "0.0000000000"; frac "0.000000"; conf_lo "0.000000"; conf_hi "0.090850"; cov "0.000000";
Chr5	Cufflinks	transcript	22182978	22184567	1	+	.	gene_id "CUFF.8160"; transcript_id "AT5G54600.2"; FPKM "0.0000000000"; frac "0.000000"; conf_lo "0.000000"; conf_hi "0.178243"; cov "0.000000"; full_read_support "no";
Chr5	Cufflinks	exon	22182978	22183159	1	+	.	gene_id "CUFF.8160"; transcript_id "AT5G54600.2"; exon_number "1"; FPKM "0.0000000000"; frac "0.000000"; conf_lo "0.000000"; conf_hi "0.178243"; cov "0.000000";
Chr5	Cufflinks	exon	22183660	22183698	1	+	.	gene_id "CUFF.8160"; transcript_id "AT5G54600.2"; exon_number "2"; FPKM "0.0000000000"; frac "0.000000"; conf_lo "0.000000"; conf_hi "0.178243"; cov "0.000000";
Chr5	Cufflinks	exon	22183872	22184027	1	+	.	gene_id "CUFF.8160"; transcript_id "AT5G54600.2"; exon_number "3"; FPKM "0.0000000000"; frac "0.000000"; conf_lo "0.000000"; conf_hi "0.178243"; cov "0.000000";
Chr5	Cufflinks	exon	22184085	22184102	1	+	.	gene_id "CUFF.8160"; transcript_id "AT5G54600.2"; exon_number "4"; FPKM "0.0000000000"; frac "0.000000"; conf_lo "0.000000"; conf_hi "0.178243"; cov "0.000000";
Chr5	Cufflinks	exon	22184191	22184567	1	+	.	gene_id "CUFF.8160"; transcript_id "AT5G54600.2"; exon_number "5"; FPKM "0.0000000000"; frac "0.000000"; conf_lo "0.000000"; conf_hi "0.178243"; cov "0.000000";
Chr5	Cufflinks	transcript	22182978	22184567	1000	+	.	gene_id "CUFF.8160"; transcript_id "AT5G54600.1"; FPKM "228.9012253033"; frac "1.000000"; conf_lo "216.063685"; conf_hi "241.738766"; cov "1343.227510"; full_read_support "yes";
Chr5	Cufflinks	exon	22182978	22183159	1000	+	.	gene_id "CUFF.8160"; transcript_id "AT5G54600.1"; exon_number "1"; FPKM "228.9012253033"; frac "1.000000"; conf_lo "216.063685"; conf_hi "241.738766"; cov "1343.227510";
Chr5	Cufflinks	exon	22183660	22183698	1000	+	.	gene_id "CUFF.8160"; transcript_id "AT5G54600.1"; exon_number "2"; FPKM "228.9012253033"; frac "1.000000"; conf_lo "216.063685"; conf_hi "241.738766"; cov "1343.227510";
Chr5	Cufflinks	exon	22183872	22184102	1000	+	.	gene_id "CUFF.8160"; transcript_id "AT5G54600.1"; exon_number "3"; FPKM "228.9012253033"; frac "1.000000"; conf_lo "216.063685"; conf_hi "241.738766"; cov "1343.227510";
Chr5	Cufflinks	exon	22184191	22184567	1000	+	.	gene_id "CUFF.8160"; transcript_id "AT5G54600.1"; exon_number "4"; FPKM "228.9012253033"; frac "1.000000"; conf_lo "216.063685"; conf_hi "241.738766"; cov "1343.227510";
Chr5	Cufflinks	transcript	22184779	22186525	1000	-	.	gene_id "AT5G54610"; transcript_id "AT5G54610.1"; FPKM "0.2263198669"; frac "1.000000"; conf_lo "0.000000"; conf_hi "0.457917"; cov "1.324708"; full_read_support "no";
Chr5	Cufflinks	exon	22184779	22185470	1000	-	.	gene_id "AT5G54610"; transcript_id "AT5G54610.1"; exon_number "1"; FPKM "0.2263198669"; frac "1.000000"; conf_lo "0.000000"; conf_hi "0.457917"; cov "1.324708";
Chr5	Cufflinks	exon	22185757	22186034	1000	-	.	gene_id "AT5G54610"; transcript_id "AT5G54610.1"; exon_number "2"; FPKM "0.2263198669"; frac "1.000000"; conf_lo "0.000000"; conf_hi "0.457917"; cov "1.324708";
Chr5	Cufflinks	exon	22186169	22186525	1000	-	.	gene_id "AT5G54610"; transcript_id "AT5G54610.1"; exon_number "3"; FPKM "0.2263198669"; frac "1.000000"; conf_lo "0.000000"; conf_hi "0.457917"; cov "1.324708";
Chr5	Cufflinks	transcript	22187761	22189746	1	-	.	gene_id "AT5G54620"; transcript_id "AT5G54620.1"; FPKM "0.0000000000"; frac "0.000000"; conf_lo "0.000000"; conf_hi "0.000000"; cov "0.000000"; full_read_support "no";
Chr5	Cufflinks	exon	22187761	22188455	1	-	.	gene_id "AT5G54620"; transcript_id "AT5G54620.1"; exon_number "1"; FPKM "0.0000000000"; frac "0.000000"; conf_lo "0.000000"; conf_hi "0.000000"; cov "0.000000";
Chr5	Cufflinks	exon	22188674	22188961	1	-	.	gene_id "AT5G54620"; transcript_id "AT5G54620.1"; exon_number "2"; FPKM "0.0000000000"; frac "0.000000"; conf_lo "0.000000"; conf_hi "0.000000"; cov "0.000000";
Chr5	Cufflinks	exon	22189434	22189746	1	-	.	gene_id "AT5G54620"; transcript_id "AT5G54620.1"; exon_number "3"; FPKM "0.0000000000"; frac "0.000000"; conf_lo "0.000000"; conf_hi "0.000000"; cov "0.000000";
Chr5	Cufflinks	transcript	22192499	22194308	1000	-	.	gene_id "CUFF.8161"; transcript_id "AT5G54630.1"; FPKM "4.8780065904"; frac "0.801622"; conf_lo "3.948165"; conf_hi "5.807848"; cov "28.644163"; full_read_support "yes";
Chr5	Cufflinks	exon	22192499	22193259	1000	-	.	gene_id "CUFF.8161"; transcript_id "AT5G54630.1"; exon_number "1"; FPKM "4.8780065904"; frac "0.801622"; conf_lo "3.948165"; conf_hi "5.807848"; cov "28.644163";
Chr5	Cufflinks	exon	22193495	22194308	1000	-	.	gene_id "CUFF.8161"; transcript_id "AT5G54630.1"; exon_number "2"; FPKM "4.8780065904"; frac "0.801622"; conf_lo "3.948165"; conf_hi "5.807848"; cov "28.644163";
Chr5	Cufflinks	transcript	22193405	22194396	429	-	.	gene_id "CUFF.8161"; transcript_id "CUFF.8161.2"; FPKM "2.0948850800"; frac "0.198378"; conf_lo "1.193317"; conf_hi "2.996453"; cov "12.301384"; full_read_support "yes";
Chr5	Cufflinks	exon	22193405	22194396	429	-	.	gene_id "CUFF.8161"; transcript_id "CUFF.8161.2"; exon_number "1"; FPKM "2.0948850800"; frac "0.198378"; conf_lo "1.193317"; conf_hi "2.996453"; cov "12.301384";
Chr5	Cufflinks	transcript	22196477	22197492	1000	+	.	gene_id "AT5G54640"; transcript_id "AT5G54640.1"; FPKM "20.2109406268"; frac "1.000000"; conf_lo "17.099364"; conf_hi "23.322517"; cov "118.657830"; full_read_support "yes";
Chr5	Cufflinks	exon	22196477	22196728	1000	+	.	gene_id "AT5G54640"; transcript_id "AT5G54640.1"; exon_number "1"; FPKM "20.2109406268"; frac "1.000000"; conf_lo "17.099364"; conf_hi "23.322517"; cov "118.657830";
Chr5	Cufflinks	exon	22197076	22197492	1000	+	.	gene_id "AT5G54640"; transcript_id "AT5G54640.1"; exon_number "2"; FPKM "20.2109406268"; frac "1.000000"; conf_lo "17.099364"; conf_hi "23.322517"; cov "118.657830";
Chr5	Cufflinks	transcript	22197565	22202110	612	-	.	gene_id "CUFF.8162"; transcript_id "CUFF.8162.1"; FPKM "1.0202662606"; frac "0.390701"; conf_lo "0.710295"; conf_hi "1.330238"; cov "5.994468"; full_read_support "no";
Chr5	Cufflinks	exon	22197565	22198713	612	-	.	gene_id "CUFF.8162"; transcript_id "CUFF.8162.1"; exon_number "1"; FPKM "1.0202662606"; frac "0.390701"; conf_lo "0.710295"; conf_hi "1.330238"; cov "5.994468";
Chr5	Cufflinks	exon	22198837	22199072	612	-	.	gene_id "CUFF.8162"; transcript_id "CUFF.8162.1"; exon_number "2"; FPKM "1.0202662606"; frac "0.390701"; conf_lo "0.710295"; conf_hi "1.330238"; cov "5.994468";
Chr5	Cufflinks	exon	22199174	22199373	612	-	.	gene_id "CUFF.8162"; transcript_id "CUFF.8162.1"; exon_number "3"; FPKM "1.0202662606"; frac "0.390701"; conf_lo "0.710295"; conf_hi "1.330238"; cov "5.994468";
Chr5	Cufflinks	exon	22199464	22200785	612	-	.	gene_id "CUFF.8162"; transcript_id "CUFF.8162.1"; exon_number "4"; FPKM "1.0202662606"; frac "0.390701"; conf_lo "0.710295"; conf_hi "1.330238"; cov "5.994468";
Chr5	Cufflinks	exon	22201476	22202110	612	-	.	gene_id "CUFF.8162"; transcript_id "CUFF.8162.1"; exon_number "5"; FPKM "1.0202662606"; frac "0.390701"; conf_lo "0.710295"; conf_hi "1.330238"; cov "5.994468";
Chr5	Cufflinks	transcript	22197629	22202110	1000	-	.	gene_id "CUFF.8162"; transcript_id "AT5G54650.1"; FPKM "1.6663830336"; frac "0.609299"; conf_lo "1.280537"; conf_hi "2.052229"; cov "9.790660"; full_read_support "yes";
Chr5	Cufflinks	exon	22197629	22198713	1000	-	.	gene_id "CUFF.8162"; transcript_id "AT5G54650.1"; exon_number "1"; FPKM "1.6663830336"; frac "0.609299"; conf_lo "1.280537"; conf_hi "2.052229"; cov "9.790660";
Chr5	Cufflinks	exon	22198837	22199072	1000	-	.	gene_id "CUFF.8162"; transcript_id "AT5G54650.1"; exon_number "2"; FPKM "1.6663830336"; frac "0.609299"; conf_lo "1.280537"; conf_hi "2.052229"; cov "9.790660";
Chr5	Cufflinks	exon	22199174	22199373	1000	-	.	gene_id "CUFF.8162"; transcript_id "AT5G54650.1"; exon_number "3"; FPKM "1.6663830336"; frac "0.609299"; conf_lo "1.280537"; conf_hi "2.052229"; cov "9.790660";
Chr5	Cufflinks	exon	22199464	22200079	1000	-	.	gene_id "CUFF.8162"; transcript_id "AT5G54650.1"; exon_number "4"; FPKM "1.6663830336"; frac "0.609299"; conf_lo "1.280537"; conf_hi "2.052229"; cov "9.790660";
Chr5	Cufflinks	exon	22200167	22200785	1000	-	.	gene_id "CUFF.8162"; transcript_id "AT5G54650.1"; exon_number "5"; FPKM "1.6663830336"; frac "0.609299"; conf_lo "1.280537"; conf_hi "2.052229"; cov "9.790660";
Chr5	Cufflinks	exon	22201476	22202110	1000	-	.	gene_id "CUFF.8162"; transcript_id "AT5G54650.1"; exon_number "6"; FPKM "1.6663830336"; frac "0.609299"; conf_lo "1.280537"; conf_hi "2.052229"; cov "9.790660";
Chr5	Cufflinks	transcript	22197629	22202023	1	-	.	gene_id "CUFF.8162"; transcript_id "AT5G54650.2"; FPKM "0.0000000000"; frac "0.000000"; conf_lo "0.000000"; conf_hi "0.034425"; cov "0.000000"; full_read_support "no";
Chr5	Cufflinks	exon	22197629	22198713	1	-	.	gene_id "CUFF.8162"; transcript_id "AT5G54650.2"; exon_number "1"; FPKM "0.0000000000"; frac "0.000000"; conf_lo "0.000000"; conf_hi "0.034425"; cov "0.000000";
Chr5	Cufflinks	exon	22198837	22199072	1	-	.	gene_id "CUFF.8162"; transcript_id "AT5G54650.2"; exon_number "2"; FPKM "0.0000000000"; frac "0.000000"; conf_lo "0.000000"; conf_hi "0.034425"; cov "0.000000";
Chr5	Cufflinks	exon	22199174	22199373	1	-	.	gene_id "CUFF.8162"; transcript_id "AT5G54650.2"; exon_number "3"; FPKM "0.0000000000"; frac "0.000000"; conf_lo "0.000000"; conf_hi "0.034425"; cov "0.000000";
Chr5	Cufflinks	exon	22199464	22200079	1	-	.	gene_id "CUFF.8162"; transcript_id "AT5G54650.2"; exon_number "4"; FPKM "0.0000000000"; frac "0.000000"; conf_lo "0.000000"; conf_hi "0.034425"; cov "0.000000";
Chr5	Cufflinks	exon	22200167	22200785	1	-	.	gene_id "CUFF.8162"; transcript_id "AT5G54650.2"; exon_number "5"; FPKM "0.0000000000"; frac "0.000000"; conf_lo "0.000000"; conf_hi "0.034425"; cov "0.000000";
Chr5	Cufflinks	exon	22201476	22201713	1	-	.	gene_id "CUFF.8162"; transcript_id "AT5G54650.2"; exon_number "6"; FPKM "0.0000000000"; frac "0.000000"; conf_lo "0.000000"; conf_hi "0.034425"; cov "0.000000";
Chr5	Cufflinks	exon	22201853	22202023	1	-	.	gene_id "CUFF.8162"; transcript_id "AT5G54650.2"; exon_number "7"; FPKM "0.0000000000"; frac "0.000000"; conf_lo "0.000000"; conf_hi "0.034425"; cov "0.000000";
Chr5	Cufflinks	transcript	22203905	22205152	1000	+	.	gene_id "AT5G54660"; transcript_id "AT5G54660.1"; FPKM "5.8756335802"; frac "1.000000"; conf_lo "4.409269"; conf_hi "7.341998"; cov "34.461999"; full_read_support "yes";
Chr5	Cufflinks	exon	22203905	22204265	1000	+	.	gene_id "AT5G54660"; transcript_id "AT5G54660.1"; exon_number "1"; FPKM "5.8756335802"; frac "1.000000"; conf_lo "4.409269"; conf_hi "7.341998"; cov "34.461999";
Chr5	Cufflinks	exon	22204724	22205152	1000	+	.	gene_id "AT5G54660"; transcript_id "AT5G54660.1"; exon_number "2"; FPKM "5.8756335802"; frac "1.000000"; conf_lo "4.409269"; conf_hi "7.341998"; cov "34.461999";
Chr5	Cufflinks	transcript	22205310	22205758	1	+	.	gene_id "AT5G54661"; transcript_id "AT5G54661.1"; FPKM "0.0000000000"; frac "0.000000"; conf_lo "0.000000"; conf_hi "0.000000"; cov "0.000000"; full_read_support "no";
Chr5	Cufflinks	exon	22205310	22205758	1	+	.	gene_id "AT5G54661"; transcript_id "AT5G54661.1"; exon_number "1"; FPKM "0.0000000000"; frac "0.000000"; conf_lo "0.000000"; conf_hi "0.000000"; cov "0.000000";
Chr5	Cufflinks	transcript	22209472	22214144	283	+	.	gene_id "CUFF.8163"; transcript_id "CUFF.8163.1"; FPKM "0.9043653114"; frac "0.218954"; conf_lo "0.575377"; conf_hi "1.233354"; cov "5.306802"; full_read_support "yes";
Chr5	Cufflinks	exon	22209472	22209572	283	+	.	gene_id "CUFF.8163"; transcript_id "CUFF.8163.1"; exon_number "1"; FPKM "0.9043653114"; frac "0.218954"; conf_lo "0.575377"; conf_hi "1.233354"; cov "5.306802";
Chr5	Cufflinks	exon	22209853	22210106	283	+	.	gene_id "CUFF.8163"; transcript_id "CUFF.8163.1"; exon_number "2"; FPKM "0.9043653114"; frac "0.218954"; conf_lo "0.575377"; conf_hi "1.233354"; cov "5.306802";
Chr5	Cufflinks	exon	22210576	22210720	283	+	.	gene_id "CUFF.8163"; transcript_id "CUFF.8163.1"; exon_number "3"; FPKM "0.9043653114"; frac "0.218954"; conf_lo "0.575377"; conf_hi "1.233354"; cov "5.306802";
Chr5	Cufflinks	exon	22210796	22210905	283	+	.	gene_id "CUFF.8163"; transcript_id "CUFF.8163.1"; exon_number "4"; FPKM "0.9043653114"; frac "0.218954"; conf_lo "0.575377"; conf_hi "1.233354"; cov "5.306802";
Chr5	Cufflinks	exon	22210986	22211105	283	+	.	gene_id "CUFF.8163"; transcript_id "CUFF.8163.1"; exon_number "5"; FPKM "0.9043653114"; frac "0.218954"; conf_lo "0.575377"; conf_hi "1.233354"; cov "5.306802";
Chr5	Cufflinks	exon	22211187	22211390	283	+	.	gene_id "CUFF.8163"; transcript_id "CUFF.8163.1"; exon_number "6"; FPKM "0.9043653114"; frac "0.218954"; conf_lo "0.575377"; conf_hi "1.233354"; cov "5.306802";
Chr5	Cufflinks	exon	22211475	22211651	283	+	.	gene_id "CUFF.8163"; transcript_id "CUFF.8163.1"; exon_number "7"; FPKM "0.9043653114"; frac "0.218954"; conf_lo "0.575377"; conf_hi "1.233354"; cov "5.306802";
Chr5	Cufflinks	exon	22211737	22211811	283	+	.	gene_id "CUFF.8163"; transcript_id "CUFF.8163.1"; exon_number "8"; FPKM "0.9043653114"; frac "0.218954"; conf_lo "0.575377"; conf_hi "1.233354"; cov "5.306802";
Chr5	Cufflinks	exon	22211903	22212269	283	+	.	gene_id "CUFF.8163"; transcript_id "CUFF.8163.1"; exon_number "9"; FPKM "0.9043653114"; frac "0.218954"; conf_lo "0.575377"; conf_hi "1.233354"; cov "5.306802";
Chr5	Cufflinks	exon	22212355	22212464	283	+	.	gene_id "CUFF.8163"; transcript_id "CUFF.8163.1"; exon_number "10"; FPKM "0.9043653114"; frac "0.218954"; conf_lo "0.575377"; conf_hi "1.233354"; cov "5.306802";
Chr5	Cufflinks	exon	22212550	22212711	283	+	.	gene_id "CUFF.8163"; transcript_id "CUFF.8163.1"; exon_number "11"; FPKM "0.9043653114"; frac "0.218954"; conf_lo "0.575377"; conf_hi "1.233354"; cov "5.306802";
Chr5	Cufflinks	exon	22212813	22213021	283	+	.	gene_id "CUFF.8163"; transcript_id "CUFF.8163.1"; exon_number "12"; FPKM "0.9043653114"; frac "0.218954"; conf_lo "0.575377"; conf_hi "1.233354"; cov "5.306802";
Chr5	Cufflinks	exon	22213124	22213205	283	+	.	gene_id "CUFF.8163"; transcript_id "CUFF.8163.1"; exon_number "13"; FPKM "0.9043653114"; frac "0.218954"; conf_lo "0.575377"; conf_hi "1.233354"; cov "5.306802";
Chr5	Cufflinks	exon	22213285	22213389	283	+	.	gene_id "CUFF.8163"; transcript_id "CUFF.8163.1"; exon_number "14"; FPKM "0.9043653114"; frac "0.218954"; conf_lo "0.575377"; conf_hi "1.233354"; cov "5.306802";
Chr5	Cufflinks	exon	22213468	22213572	283	+	.	gene_id "CUFF.8163"; transcript_id "CUFF.8163.1"; exon_number "15"; FPKM "0.9043653114"; frac "0.218954"; conf_lo "0.575377"; conf_hi "1.233354"; cov "5.306802";
Chr5	Cufflinks	exon	22213664	22214144	283	+	.	gene_id "CUFF.8163"; transcript_id "CUFF.8163.1"; exon_number "16"; FPKM "0.9043653114"; frac "0.218954"; conf_lo "0.575377"; conf_hi "1.233354"; cov "5.306802";
Chr5	Cufflinks	transcript	22209472	22214134	1000	+	.	gene_id "CUFF.8163"; transcript_id "AT5G54670.1"; FPKM "3.1917634862"; frac "0.781046"; conf_lo "2.641238"; conf_hi "3.742288"; cov "18.729219"; full_read_support "yes";
Chr5	Cufflinks	exon	22209472	22209691	1000	+	.	gene_id "CUFF.8163"; transcript_id "AT5G54670.1"; exon_number "1"; FPKM "3.1917634862"; frac "0.781046"; conf_lo "2.641238"; conf_hi "3.742288"; cov "18.729219";
Chr5	Cufflinks	exon	22209853	22210106	1000	+	.	gene_id "CUFF.8163"; transcript_id "AT5G54670.1"; exon_number "2"; FPKM "3.1917634862"; frac "0.781046"; conf_lo "2.641238"; conf_hi "3.742288"; cov "18.729219";
Chr5	Cufflinks	exon	22210576	22210720	1000	+	.	gene_id "CUFF.8163"; transcript_id "AT5G54670.1"; exon_number "3"; FPKM "3.1917634862"; frac "0.781046"; conf_lo "2.641238"; conf_hi "3.742288"; cov "18.729219";
Chr5	Cufflinks	exon	22210796	22210905	1000	+	.	gene_id "CUFF.8163"; transcript_id "AT5G54670.1"; exon_number "4"; FPKM "3.1917634862"; frac "0.781046"; conf_lo "2.641238"; conf_hi "3.742288"; cov "18.729219";
Chr5	Cufflinks	exon	22210986	22211105	1000	+	.	gene_id "CUFF.8163"; transcript_id "AT5G54670.1"; exon_number "5"; FPKM "3.1917634862"; frac "0.781046"; conf_lo "2.641238"; conf_hi "3.742288"; cov "18.729219";
Chr5	Cufflinks	exon	22211187	22211390	1000	+	.	gene_id "CUFF.8163"; transcript_id "AT5G54670.1"; exon_number "6"; FPKM "3.1917634862"; frac "0.781046"; conf_lo "2.641238"; conf_hi "3.742288"; cov "18.729219";
Chr5	Cufflinks	exon	22211475	22211651	1000	+	.	gene_id "CUFF.8163"; transcript_id "AT5G54670.1"; exon_number "7"; FPKM "3.1917634862"; frac "0.781046"; conf_lo "2.641238"; conf_hi "3.742288"; cov "18.729219";
Chr5	Cufflinks	exon	22211737	22211811	1000	+	.	gene_id "CUFF.8163"; transcript_id "AT5G54670.1"; exon_number "8"; FPKM "3.1917634862"; frac "0.781046"; conf_lo "2.641238"; conf_hi "3.742288"; cov "18.729219";
Chr5	Cufflinks	exon	22211903	22212049	1000	+	.	gene_id "CUFF.8163"; transcript_id "AT5G54670.1"; exon_number "9"; FPKM "3.1917634862"; frac "0.781046"; conf_lo "2.641238"; conf_hi "3.742288"; cov "18.729219";
Chr5	Cufflinks	exon	22212131	22212269	1000	+	.	gene_id "CUFF.8163"; transcript_id "AT5G54670.1"; exon_number "10"; FPKM "3.1917634862"; frac "0.781046"; conf_lo "2.641238"; conf_hi "3.742288"; cov "18.729219";
Chr5	Cufflinks	exon	22212355	22212464	1000	+	.	gene_id "CUFF.8163"; transcript_id "AT5G54670.1"; exon_number "11"; FPKM "3.1917634862"; frac "0.781046"; conf_lo "2.641238"; conf_hi "3.742288"; cov "18.729219";
Chr5	Cufflinks	exon	22212550	22212711	1000	+	.	gene_id "CUFF.8163"; transcript_id "AT5G54670.1"; exon_number "12"; FPKM "3.1917634862"; frac "0.781046"; conf_lo "2.641238"; conf_hi "3.742288"; cov "18.729219";
Chr5	Cufflinks	exon	22212813	22213021	1000	+	.	gene_id "CUFF.8163"; transcript_id "AT5G54670.1"; exon_number "13"; FPKM "3.1917634862"; frac "0.781046"; conf_lo "2.641238"; conf_hi "3.742288"; cov "18.729219";
Chr5	Cufflinks	exon	22213124	22213205	1000	+	.	gene_id "CUFF.8163"; transcript_id "AT5G54670.1"; exon_number "14"; FPKM "3.1917634862"; frac "0.781046"; conf_lo "2.641238"; conf_hi "3.742288"; cov "18.729219";
Chr5	Cufflinks	exon	22213285	22213389	1000	+	.	gene_id "CUFF.8163"; transcript_id "AT5G54670.1"; exon_number "15"; FPKM "3.1917634862"; frac "0.781046"; conf_lo "2.641238"; conf_hi "3.742288"; cov "18.729219";
Chr5	Cufflinks	exon	22213468	22213572	1000	+	.	gene_id "CUFF.8163"; transcript_id "AT5G54670.1"; exon_number "16"; FPKM "3.1917634862"; frac "0.781046"; conf_lo "2.641238"; conf_hi "3.742288"; cov "18.729219";
Chr5	Cufflinks	exon	22213664	22214134	1000	+	.	gene_id "CUFF.8163"; transcript_id "AT5G54670.1"; exon_number "17"; FPKM "3.1917634862"; frac "0.781046"; conf_lo "2.641238"; conf_hi "3.742288"; cov "18.729219";
Chr5	Cufflinks	transcript	22217055	22219274	1000	+	.	gene_id "CUFF.8164"; transcript_id "AT5G54680.1"; FPKM "28.9435823460"; frac "1.000000"; conf_lo "26.214645"; conf_hi "31.672519"; cov "169.930859"; full_read_support "yes";
Chr5	Cufflinks	exon	22217055	22217397	1000	+	.	gene_id "CUFF.8164"; transcript_id "AT5G54680.1"; exon_number "1"; FPKM "28.9435823460"; frac "1.000000"; conf_lo "26.214645"; conf_hi "31.672519"; cov "169.930859";
Chr5	Cufflinks	exon	22218050	22218112	1000	+	.	gene_id "CUFF.8164"; transcript_id "AT5G54680.1"; exon_number "2"; FPKM "28.9435823460"; frac "1.000000"; conf_lo "26.214645"; conf_hi "31.672519"; cov "169.930859";
Chr5	Cufflinks	exon	22218329	22218406	1000	+	.	gene_id "CUFF.8164"; transcript_id "AT5G54680.1"; exon_number "3"; FPKM "28.9435823460"; frac "1.000000"; conf_lo "26.214645"; conf_hi "31.672519"; cov "169.930859";
Chr5	Cufflinks	exon	22218486	22218648	1000	+	.	gene_id "CUFF.8164"; transcript_id "AT5G54680.1"; exon_number "4"; FPKM "28.9435823460"; frac "1.000000"; conf_lo "26.214645"; conf_hi "31.672519"; cov "169.930859";
Chr5	Cufflinks	exon	22218721	22219274	1000	+	.	gene_id "CUFF.8164"; transcript_id "AT5G54680.1"; exon_number "5"; FPKM "28.9435823460"; frac "1.000000"; conf_lo "26.214645"; conf_hi "31.672519"; cov "169.930859";
Chr5	Cufflinks	transcript	22219224	22221840	1	-	.	gene_id "AT5G54690"; transcript_id "AT5G54690.1"; FPKM "0.0000000000"; frac "0.000000"; conf_lo "0.000000"; conf_hi "0.060384"; cov "0.000000"; full_read_support "no";
Chr5	Cufflinks	exon	22219224	22219719	1	-	.	gene_id "AT5G54690"; transcript_id "AT5G54690.1"; exon_number "1"; FPKM "0.0000000000"; frac "0.000000"; conf_lo "0.000000"; conf_hi "0.060384"; cov "0.000000";
Chr5	Cufflinks	exon	22219805	22220107	1	-	.	gene_id "AT5G54690"; transcript_id "AT5G54690.1"; exon_number "2"; FPKM "0.0000000000"; frac "0.000000"; conf_lo "0.000000"; conf_hi "0.060384"; cov "0.000000";
Chr5	Cufflinks	exon	22220189	22220938	1	-	.	gene_id "AT5G54690"; transcript_id "AT5G54690.1"; exon_number "3"; FPKM "0.0000000000"; frac "0.000000"; conf_lo "0.000000"; conf_hi "0.060384"; cov "0.000000";
Chr5	Cufflinks	exon	22221037	22221092	1	-	.	gene_id "AT5G54690"; transcript_id "AT5G54690.1"; exon_number "4"; FPKM "0.0000000000"; frac "0.000000"; conf_lo "0.000000"; conf_hi "0.060384"; cov "0.000000";
Chr5	Cufflinks	exon	22221556	22221840	1	-	.	gene_id "AT5G54690"; transcript_id "AT5G54690.1"; exon_number "5"; FPKM "0.0000000000"; frac "0.000000"; conf_lo "0.000000"; conf_hi "0.060384"; cov "0.000000";
Chr5	Cufflinks	transcript	22223096	22225509	1000	-	.	gene_id "CUFF.8165"; transcript_id "AT5G54700.1"; FPKM "0.1231275710"; frac "1.000000"; conf_lo "0.000000"; conf_hi "0.292488"; cov "0.715552"; full_read_support "no";
Chr5	Cufflinks	exon	22223096	22223511	1000	-	.	gene_id "CUFF.8165"; transcript_id "AT5G54700.1"; exon_number "1"; FPKM "0.1231275710"; frac "1.000000"; conf_lo "0.000000"; conf_hi "0.292488"; cov "0.715552";
Chr5	Cufflinks	exon	22223959	22224469	1000	-	.	gene_id "CUFF.8165"; transcript_id "AT5G54700.1"; exon_number "2"; FPKM "0.1231275710"; frac "1.000000"; conf_lo "0.000000"; conf_hi "0.292488"; cov "0.715552";
Chr5	Cufflinks	exon	22224911	22225237	1000	-	.	gene_id "CUFF.8165"; transcript_id "AT5G54700.1"; exon_number "3"; FPKM "0.1231275710"; frac "1.000000"; conf_lo "0.000000"; conf_hi "0.292488"; cov "0.715552";
Chr5	Cufflinks	exon	22225321	22225509	1000	-	.	gene_id "CUFF.8165"; transcript_id "AT5G54700.1"; exon_number "4"; FPKM "0.1231275710"; frac "1.000000"; conf_lo "0.000000"; conf_hi "0.292488"; cov "0.715552";
Chr5	Cufflinks	transcript	22227533	22232977	440	-	.	gene_id "CUFF.8166"; transcript_id "CUFF.8166.1"; FPKM "2.9733194238"; frac "0.579978"; conf_lo "2.411846"; conf_hi "3.534793"; cov "17.453416"; full_read_support "yes";
Chr5	Cufflinks	exon	22227533	22228507	440	-	.	gene_id "CUFF.8166"; transcript_id "CUFF.8166.1"; exon_number "1"; FPKM "2.9733194238"; frac "0.579978"; conf_lo "2.411846"; conf_hi "3.534793"; cov "17.453416";
Chr5	Cufflinks	exon	22229122	22229546	440	-	.	gene_id "CUFF.8166"; transcript_id "CUFF.8166.1"; exon_number "2"; FPKM "2.9733194238"; frac "0.579978"; conf_lo "2.411846"; conf_hi "3.534793"; cov "17.453416";
Chr5	Cufflinks	exon	22229719	22230105	440	-	.	gene_id "CUFF.8166"; transcript_id "CUFF.8166.1"; exon_number "3"; FPKM "2.9733194238"; frac "0.579978"; conf_lo "2.411846"; conf_hi "3.534793"; cov "17.453416";
Chr5	Cufflinks	exon	22230359	22230745	440	-	.	gene_id "CUFF.8166"; transcript_id "CUFF.8166.1"; exon_number "4"; FPKM "2.9733194238"; frac "0.579978"; conf_lo "2.411846"; conf_hi "3.534793"; cov "17.453416";
Chr5	Cufflinks	exon	22232324	22232977	440	-	.	gene_id "CUFF.8166"; transcript_id "CUFF.8166.1"; exon_number "5"; FPKM "2.9733194238"; frac "0.579978"; conf_lo "2.411846"; conf_hi "3.534793"; cov "17.453416";
Chr5	Cufflinks	transcript	22227533	22230303	158	-	.	gene_id "CUFF.8166"; transcript_id "CUFF.8166.2"; FPKM "1.0695637547"; frac "0.141727"; conf_lo "0.653347"; conf_hi "1.485780"; cov "6.278350"; full_read_support "yes";
Chr5	Cufflinks	exon	22227533	22228507	158	-	.	gene_id "CUFF.8166"; transcript_id "CUFF.8166.2"; exon_number "1"; FPKM "1.0695637547"; frac "0.141727"; conf_lo "0.653347"; conf_hi "1.485780"; cov "6.278350";
Chr5	Cufflinks	exon	22229122	22229546	158	-	.	gene_id "CUFF.8166"; transcript_id "CUFF.8166.2"; exon_number "2"; FPKM "1.0695637547"; frac "0.141727"; conf_lo "0.653347"; conf_hi "1.485780"; cov "6.278350";
Chr5	Cufflinks	exon	22229719	22230303	158	-	.	gene_id "CUFF.8166"; transcript_id "CUFF.8166.2"; exon_number "3"; FPKM "1.0695637547"; frac "0.141727"; conf_lo "0.653347"; conf_hi "1.485780"; cov "6.278350";
Chr5	Cufflinks	transcript	22227574	22230500	1	-	.	gene_id "CUFF.8166"; transcript_id "AT5G54710.1"; FPKM "0.0000000000"; frac "0.000000"; conf_lo "0.000000"; conf_hi "0.060456"; cov "0.000000"; full_read_support "yes";
Chr5	Cufflinks	exon	22227574	22228507	1	-	.	gene_id "CUFF.8166"; transcript_id "AT5G54710.1"; exon_number "1"; FPKM "0.0000000000"; frac "0.000000"; conf_lo "0.000000"; conf_hi "0.060456"; cov "0.000000";
Chr5	Cufflinks	exon	22229122	22229546	1	-	.	gene_id "CUFF.8166"; transcript_id "AT5G54710.1"; exon_number "2"; FPKM "0.0000000000"; frac "0.000000"; conf_lo "0.000000"; conf_hi "0.060456"; cov "0.000000";
Chr5	Cufflinks	exon	22229719	22230105	1	-	.	gene_id "CUFF.8166"; transcript_id "AT5G54710.1"; exon_number "3"; FPKM "0.0000000000"; frac "0.000000"; conf_lo "0.000000"; conf_hi "0.060456"; cov "0.000000";
Chr5	Cufflinks	exon	22230359	22230500	1	-	.	gene_id "CUFF.8166"; transcript_id "AT5G54710.1"; exon_number "4"; FPKM "0.0000000000"; frac "0.000000"; conf_lo "0.000000"; conf_hi "0.060456"; cov "0.000000";
Chr5	Cufflinks	transcript	22232195	22232949	1000	-	.	gene_id "CUFF.8166"; transcript_id "AT5G54720.1"; FPKM "6.7480481464"; frac "0.278296"; conf_lo "4.929558"; conf_hi "8.566538"; cov "39.611113"; full_read_support "yes";
Chr5	Cufflinks	exon	22232195	22232949	1000	-	.	gene_id "CUFF.8166"; transcript_id "AT5G54720.1"; exon_number "1"; FPKM "6.7480481464"; frac "0.278296"; conf_lo "4.929558"; conf_hi "8.566538"; cov "39.611113";
Chr5	Cufflinks	transcript	22233789	22237353	190	-	.	gene_id "CUFF.8167"; transcript_id "CUFF.8167.1"; FPKM "0.7449284694"; frac "0.167915"; conf_lo "0.442391"; conf_hi "1.047466"; cov "4.374176"; full_read_support "no";
Chr5	Cufflinks	exon	22233789	22234163	190	-	.	gene_id "CUFF.8167"; transcript_id "CUFF.8167.1"; exon_number "1"; FPKM "0.7449284694"; frac "0.167915"; conf_lo "0.442391"; conf_hi "1.047466"; cov "4.374176";
Chr5	Cufflinks	exon	22234254	22234423	190	-	.	gene_id "CUFF.8167"; transcript_id "CUFF.8167.1"; exon_number "2"; FPKM "0.7449284694"; frac "0.167915"; conf_lo "0.442391"; conf_hi "1.047466"; cov "4.374176";
Chr5	Cufflinks	exon	22234504	22235551	190	-	.	gene_id "CUFF.8167"; transcript_id "CUFF.8167.1"; exon_number "3"; FPKM "0.7449284694"; frac "0.167915"; conf_lo "0.442391"; conf_hi "1.047466"; cov "4.374176";
Chr5	Cufflinks	exon	22235640	22236508	190	-	.	gene_id "CUFF.8167"; transcript_id "CUFF.8167.1"; exon_number "4"; FPKM "0.7449284694"; frac "0.167915"; conf_lo "0.442391"; conf_hi "1.047466"; cov "4.374176";
Chr5	Cufflinks	exon	22236625	22237353	190	-	.	gene_id "CUFF.8167"; transcript_id "CUFF.8167.1"; exon_number "5"; FPKM "0.7449284694"; frac "0.167915"; conf_lo "0.442391"; conf_hi "1.047466"; cov "4.374176";
Chr5	Cufflinks	transcript	22233789	22237341	1000	-	.	gene_id "CUFF.8167"; transcript_id "AT5G54730.1"; FPKM "3.9193543468"; frac "0.832085"; conf_lo "3.325090"; conf_hi "4.513619"; cov "23.014216"; full_read_support "yes";
Chr5	Cufflinks	exon	22233789	22234163	1000	-	.	gene_id "CUFF.8167"; transcript_id "AT5G54730.1"; exon_number "1"; FPKM "3.9193543468"; frac "0.832085"; conf_lo "3.325090"; conf_hi "4.513619"; cov "23.014216";
Chr5	Cufflinks	exon	22234254	22234423	1000	-	.	gene_id "CUFF.8167"; transcript_id "AT5G54730.1"; exon_number "2"; FPKM "3.9193543468"; frac "0.832085"; conf_lo "3.325090"; conf_hi "4.513619"; cov "23.014216";
Chr5	Cufflinks	exon	22234504	22235223	1000	-	.	gene_id "CUFF.8167"; transcript_id "AT5G54730.1"; exon_number "3"; FPKM "3.9193543468"; frac "0.832085"; conf_lo "3.325090"; conf_hi "4.513619"; cov "23.014216";
Chr5	Cufflinks	exon	22235297	22235527	1000	-	.	gene_id "CUFF.8167"; transcript_id "AT5G54730.1"; exon_number "4"; FPKM "3.9193543468"; frac "0.832085"; conf_lo "3.325090"; conf_hi "4.513619"; cov "23.014216";
Chr5	Cufflinks	exon	22235616	22235999	1000	-	.	gene_id "CUFF.8167"; transcript_id "AT5G54730.1"; exon_number "5"; FPKM "3.9193543468"; frac "0.832085"; conf_lo "3.325090"; conf_hi "4.513619"; cov "23.014216";
Chr5	Cufflinks	exon	22236089	22236508	1000	-	.	gene_id "CUFF.8167"; transcript_id "AT5G54730.1"; exon_number "6"; FPKM "3.9193543468"; frac "0.832085"; conf_lo "3.325090"; conf_hi "4.513619"; cov "23.014216";
Chr5	Cufflinks	exon	22236625	22237341	1000	-	.	gene_id "CUFF.8167"; transcript_id "AT5G54730.1"; exon_number "7"; FPKM "3.9193543468"; frac "0.832085"; conf_lo "3.325090"; conf_hi "4.513619"; cov "23.014216";
Chr5	Cufflinks	transcript	22238358	22239187	1	-	.	gene_id "AT5G54740"; transcript_id "AT5G54740.1"; FPKM "0.0000000000"; frac "0.000000"; conf_lo "0.000000"; conf_hi "0.000000"; cov "0.000000"; full_read_support "no";
Chr5	Cufflinks	exon	22238358	22239187	1	-	.	gene_id "AT5G54740"; transcript_id "AT5G54740.1"; exon_number "1"; FPKM "0.0000000000"; frac "0.000000"; conf_lo "0.000000"; conf_hi "0.000000"; cov "0.000000";
Chr5	Cufflinks	transcript	22240256	22241233	1	-	.	gene_id "AT5G54745"; transcript_id "AT5G54745.1"; FPKM "0.0000000000"; frac "0.000000"; conf_lo "0.000000"; conf_hi "0.000000"; cov "0.000000"; full_read_support "no";
Chr5	Cufflinks	exon	22240256	22240449	1	-	.	gene_id "AT5G54745"; transcript_id "AT5G54745.1"; exon_number "1"; FPKM "0.0000000000"; frac "0.000000"; conf_lo "0.000000"; conf_hi "0.000000"; cov "0.000000";
Chr5	Cufflinks	exon	22240575	22240639	1	-	.	gene_id "AT5G54745"; transcript_id "AT5G54745.1"; exon_number "2"; FPKM "0.0000000000"; frac "0.000000"; conf_lo "0.000000"; conf_hi "0.000000"; cov "0.000000";
Chr5	Cufflinks	exon	22240692	22240812	1	-	.	gene_id "AT5G54745"; transcript_id "AT5G54745.1"; exon_number "3"; FPKM "0.0000000000"; frac "0.000000"; conf_lo "0.000000"; conf_hi "0.000000"; cov "0.000000";
Chr5	Cufflinks	exon	22240928	22241034	1	-	.	gene_id "AT5G54745"; transcript_id "AT5G54745.1"; exon_number "4"; FPKM "0.0000000000"; frac "0.000000"; conf_lo "0.000000"; conf_hi "0.000000"; cov "0.000000";
Chr5	Cufflinks	exon	22241124	22241233	1	-	.	gene_id "AT5G54745"; transcript_id "AT5G54745.1"; exon_number "5"; FPKM "0.0000000000"; frac "0.000000"; conf_lo "0.000000"; conf_hi "0.000000"; cov "0.000000";
Chr5	Cufflinks	transcript	22241481	22243721	197	+	.	gene_id "CUFF.8168"; transcript_id "AT5G54750.1"; FPKM "25.9658432978"; frac "0.202567"; conf_lo "23.032628"; conf_hi "28.899059"; cov "152.512322"; full_read_support "yes";
Chr5	Cufflinks	exon	22241481	22241585	197	+	.	gene_id "CUFF.8168"; transcript_id "AT5G54750.1"; exon_number "1"; FPKM "25.9658432978"; frac "0.202567"; conf_lo "23.032628"; conf_hi "28.899059"; cov "152.512322";
Chr5	Cufflinks	exon	22242064	22242136	197	+	.	gene_id "CUFF.8168"; transcript_id "AT5G54750.1"; exon_number "2"; FPKM "25.9658432978"; frac "0.202567"; conf_lo "23.032628"; conf_hi "28.899059"; cov "152.512322";
Chr5	Cufflinks	exon	22242404	22242501	197	+	.	gene_id "CUFF.8168"; transcript_id "AT5G54750.1"; exon_number "3"; FPKM "25.9658432978"; frac "0.202567"; conf_lo "23.032628"; conf_hi "28.899059"; cov "152.512322";
Chr5	Cufflinks	exon	22242751	22242850	197	+	.	gene_id "CUFF.8168"; transcript_id "AT5G54750.1"; exon_number "4"; FPKM "25.9658432978"; frac "0.202567"; conf_lo "23.032628"; conf_hi "28.899059"; cov "152.512322";
Chr5	Cufflinks	exon	22243087	22243269	197	+	.	gene_id "CUFF.8168"; transcript_id "AT5G54750.1"; exon_number "5"; FPKM "25.9658432978"; frac "0.202567"; conf_lo "23.032628"; conf_hi "28.899059"; cov "152.512322";
Chr5	Cufflinks	exon	22243355	22243721	197	+	.	gene_id "CUFF.8168"; transcript_id "AT5G54750.1"; exon_number "6"; FPKM "25.9658432978"; frac "0.202567"; conf_lo "23.032628"; conf_hi "28.899059"; cov "152.512322";
Chr5	Cufflinks	transcript	22241481	22243721	1	+	.	gene_id "CUFF.8168"; transcript_id "AT5G54750.2"; FPKM "0.0000000000"; frac "0.000000"; conf_lo "0.000000"; conf_hi "0.133321"; cov "0.000000"; full_read_support "no";
Chr5	Cufflinks	exon	22241481	22241585	1	+	.	gene_id "CUFF.8168"; transcript_id "AT5G54750.2"; exon_number "1"; FPKM "0.0000000000"; frac "0.000000"; conf_lo "0.000000"; conf_hi "0.133321"; cov "0.000000";
Chr5	Cufflinks	exon	22242064	22242136	1	+	.	gene_id "CUFF.8168"; transcript_id "AT5G54750.2"; exon_number "2"; FPKM "0.0000000000"; frac "0.000000"; conf_lo "0.000000"; conf_hi "0.133321"; cov "0.000000";
Chr5	Cufflinks	exon	22242404	22242540	1	+	.	gene_id "CUFF.8168"; transcript_id "AT5G54750.2"; exon_number "3"; FPKM "0.0000000000"; frac "0.000000"; conf_lo "0.000000"; conf_hi "0.133321"; cov "0.000000";
Chr5	Cufflinks	exon	22242751	22242850	1	+	.	gene_id "CUFF.8168"; transcript_id "AT5G54750.2"; exon_number "4"; FPKM "0.0000000000"; frac "0.000000"; conf_lo "0.000000"; conf_hi "0.133321"; cov "0.000000";
Chr5	Cufflinks	exon	22243087	22243269	1	+	.	gene_id "CUFF.8168"; transcript_id "AT5G54750.2"; exon_number "5"; FPKM "0.0000000000"; frac "0.000000"; conf_lo "0.000000"; conf_hi "0.133321"; cov "0.000000";
Chr5	Cufflinks	exon	22243355	22243721	1	+	.	gene_id "CUFF.8168"; transcript_id "AT5G54750.2"; exon_number "6"; FPKM "0.0000000000"; frac "0.000000"; conf_lo "0.000000"; conf_hi "0.133321"; cov "0.000000";
Chr5	Cufflinks	transcript	22243800	22245764	1	+	.	gene_id "CUFF.8168"; transcript_id "AT5G54760.3"; FPKM "0.0000000000"; frac "0.000000"; conf_lo "0.000000"; conf_hi "0.160329"; cov "0.000000"; full_read_support "no";
Chr5	Cufflinks	exon	22243800	22244001	1	+	.	gene_id "CUFF.8168"; transcript_id "AT5G54760.3"; exon_number "1"; FPKM "0.0000000000"; frac "0.000000"; conf_lo "0.000000"; conf_hi "0.160329"; cov "0.000000";
Chr5	Cufflinks	exon	22244687	22244768	1	+	.	gene_id "CUFF.8168"; transcript_id "AT5G54760.3"; exon_number "2"; FPKM "0.0000000000"; frac "0.000000"; conf_lo "0.000000"; conf_hi "0.160329"; cov "0.000000";
Chr5	Cufflinks	exon	22244957	22245162	1	+	.	gene_id "CUFF.8168"; transcript_id "AT5G54760.3"; exon_number "3"; FPKM "0.0000000000"; frac "0.000000"; conf_lo "0.000000"; conf_hi "0.160329"; cov "0.000000";
Chr5	Cufflinks	exon	22245325	22245378	1	+	.	gene_id "CUFF.8168"; transcript_id "AT5G54760.3"; exon_number "4"; FPKM "0.0000000000"; frac "0.000000"; conf_lo "0.000000"; conf_hi "0.160329"; cov "0.000000";
Chr5	Cufflinks	exon	22245473	22245764	1	+	.	gene_id "CUFF.8168"; transcript_id "AT5G54760.3"; exon_number "5"; FPKM "0.0000000000"; frac "0.000000"; conf_lo "0.000000"; conf_hi "0.160329"; cov "0.000000";
Chr5	Cufflinks	transcript	22243864	22245770	1000	+	.	gene_id "CUFF.8168"; transcript_id "AT5G54760.1"; FPKM "131.7705642884"; frac "0.797433"; conf_lo "122.924979"; conf_hi "140.616150"; cov "773.964260"; full_read_support "yes";
Chr5	Cufflinks	exon	22243864	22243986	1000	+	.	gene_id "CUFF.8168"; transcript_id "AT5G54760.1"; exon_number "1"; FPKM "131.7705642884"; frac "0.797433"; conf_lo "122.924979"; conf_hi "140.616150"; cov "773.964260";
Chr5	Cufflinks	exon	22244687	22244768	1000	+	.	gene_id "CUFF.8168"; transcript_id "AT5G54760.1"; exon_number "2"; FPKM "131.7705642884"; frac "0.797433"; conf_lo "122.924979"; conf_hi "140.616150"; cov "773.964260";
Chr5	Cufflinks	exon	22244957	22245162	1000	+	.	gene_id "CUFF.8168"; transcript_id "AT5G54760.1"; exon_number "3"; FPKM "131.7705642884"; frac "0.797433"; conf_lo "122.924979"; conf_hi "140.616150"; cov "773.964260";
Chr5	Cufflinks	exon	22245325	22245378	1000	+	.	gene_id "CUFF.8168"; transcript_id "AT5G54760.1"; exon_number "4"; FPKM "131.7705642884"; frac "0.797433"; conf_lo "122.924979"; conf_hi "140.616150"; cov "773.964260";
Chr5	Cufflinks	exon	22245473	22245770	1000	+	.	gene_id "CUFF.8168"; transcript_id "AT5G54760.1"; exon_number "5"; FPKM "131.7705642884"; frac "0.797433"; conf_lo "122.924979"; conf_hi "140.616150"; cov "773.964260";
Chr5	Cufflinks	transcript	22243941	22245770	1	+	.	gene_id "CUFF.8168"; transcript_id "AT5G54760.2"; FPKM "0.0000000000"; frac "0.000000"; conf_lo "0.000000"; conf_hi "0.212793"; cov "0.000000"; full_read_support "no";
Chr5	Cufflinks	exon	22243941	22243986	1	+	.	gene_id "CUFF.8168"; transcript_id "AT5G54760.2"; exon_number "1"; FPKM "0.0000000000"; frac "0.000000"; conf_lo "0.000000"; conf_hi "0.212793"; cov "0.000000";
Chr5	Cufflinks	exon	22244694	22244768	1	+	.	gene_id "CUFF.8168"; transcript_id "AT5G54760.2"; exon_number "2"; FPKM "0.0000000000"; frac "0.000000"; conf_lo "0.000000"; conf_hi "0.212793"; cov "0.000000";
Chr5	Cufflinks	exon	22244957	22245162	1	+	.	gene_id "CUFF.8168"; transcript_id "AT5G54760.2"; exon_number "3"; FPKM "0.0000000000"; frac "0.000000"; conf_lo "0.000000"; conf_hi "0.212793"; cov "0.000000";
Chr5	Cufflinks	exon	22245325	22245378	1	+	.	gene_id "CUFF.8168"; transcript_id "AT5G54760.2"; exon_number "4"; FPKM "0.0000000000"; frac "0.000000"; conf_lo "0.000000"; conf_hi "0.212793"; cov "0.000000";
Chr5	Cufflinks	exon	22245473	22245770	1	+	.	gene_id "CUFF.8168"; transcript_id "AT5G54760.2"; exon_number "5"; FPKM "0.0000000000"; frac "0.000000"; conf_lo "0.000000"; conf_hi "0.212793"; cov "0.000000";
Chr5	Cufflinks	transcript	22246592	22248332	1000	+	.	gene_id "CUFF.8171"; transcript_id "AT5G54770.1"; FPKM "719.6110824414"; frac "1.000000"; conf_lo "688.103406"; conf_hi "751.118759"; cov "4223.471902"; full_read_support "yes";
Chr5	Cufflinks	exon	22246592	22247032	1000	+	.	gene_id "CUFF.8171"; transcript_id "AT5G54770.1"; exon_number "1"; FPKM "719.6110824414"; frac "1.000000"; conf_lo "688.103406"; conf_hi "751.118759"; cov "4223.471902";
Chr5	Cufflinks	exon	22247156	22247644	1000	+	.	gene_id "CUFF.8171"; transcript_id "AT5G54770.1"; exon_number "2"; FPKM "719.6110824414"; frac "1.000000"; conf_lo "688.103406"; conf_hi "751.118759"; cov "4223.471902";
Chr5	Cufflinks	exon	22247730	22248332	1000	+	.	gene_id "CUFF.8171"; transcript_id "AT5G54770.1"; exon_number "3"; FPKM "719.6110824414"; frac "1.000000"; conf_lo "688.103406"; conf_hi "751.118759"; cov "4223.471902";
Chr5	Cufflinks	transcript	22248381	22252106	353	-	.	gene_id "CUFF.8172"; transcript_id "CUFF.8172.1"; FPKM "0.6782664548"; frac "0.213146"; conf_lo "0.295536"; conf_hi "1.060997"; cov "3.978552"; full_read_support "no";
Chr5	Cufflinks	exon	22248381	22248707	353	-	.	gene_id "CUFF.8172"; transcript_id "CUFF.8172.1"; exon_number "1"; FPKM "0.6782664548"; frac "0.213146"; conf_lo "0.295536"; conf_hi "1.060997"; cov "3.978552";
Chr5	Cufflinks	exon	22248794	22248877	353	-	.	gene_id "CUFF.8172"; transcript_id "CUFF.8172.1"; exon_number "2"; FPKM "0.6782664548"; frac "0.213146"; conf_lo "0.295536"; conf_hi "1.060997"; cov "3.978552";
Chr5	Cufflinks	exon	22248953	22249216	353	-	.	gene_id "CUFF.8172"; transcript_id "CUFF.8172.1"; exon_number "3"; FPKM "0.6782664548"; frac "0.213146"; conf_lo "0.295536"; conf_hi "1.060997"; cov "3.978552";
Chr5	Cufflinks	exon	22249327	22249424	353	-	.	gene_id "CUFF.8172"; transcript_id "CUFF.8172.1"; exon_number "4"; FPKM "0.6782664548"; frac "0.213146"; conf_lo "0.295536"; conf_hi "1.060997"; cov "3.978552";
Chr5	Cufflinks	exon	22249525	22249630	353	-	.	gene_id "CUFF.8172"; transcript_id "CUFF.8172.1"; exon_number "5"; FPKM "0.6782664548"; frac "0.213146"; conf_lo "0.295536"; conf_hi "1.060997"; cov "3.978552";
Chr5	Cufflinks	exon	22249731	22249819	353	-	.	gene_id "CUFF.8172"; transcript_id "CUFF.8172.1"; exon_number "6"; FPKM "0.6782664548"; frac "0.213146"; conf_lo "0.295536"; conf_hi "1.060997"; cov "3.978552";
Chr5	Cufflinks	exon	22249917	22250039	353	-	.	gene_id "CUFF.8172"; transcript_id "CUFF.8172.1"; exon_number "7"; FPKM "0.6782664548"; frac "0.213146"; conf_lo "0.295536"; conf_hi "1.060997"; cov "3.978552";
Chr5	Cufflinks	exon	22250123	22250215	353	-	.	gene_id "CUFF.8172"; transcript_id "CUFF.8172.1"; exon_number "8"; FPKM "0.6782664548"; frac "0.213146"; conf_lo "0.295536"; conf_hi "1.060997"; cov "3.978552";
Chr5	Cufflinks	exon	22250299	22250438	353	-	.	gene_id "CUFF.8172"; transcript_id "CUFF.8172.1"; exon_number "9"; FPKM "0.6782664548"; frac "0.213146"; conf_lo "0.295536"; conf_hi "1.060997"; cov "3.978552";
Chr5	Cufflinks	exon	22250544	22250676	353	-	.	gene_id "CUFF.8172"; transcript_id "CUFF.8172.1"; exon_number "10"; FPKM "0.6782664548"; frac "0.213146"; conf_lo "0.295536"; conf_hi "1.060997"; cov "3.978552";
Chr5	Cufflinks	exon	22250868	22250934	353	-	.	gene_id "CUFF.8172"; transcript_id "CUFF.8172.1"; exon_number "11"; FPKM "0.6782664548"; frac "0.213146"; conf_lo "0.295536"; conf_hi "1.060997"; cov "3.978552";
Chr5	Cufflinks	exon	22251603	22252106	353	-	.	gene_id "CUFF.8172"; transcript_id "CUFF.8172.1"; exon_number "12"; FPKM "0.6782664548"; frac "0.213146"; conf_lo "0.295536"; conf_hi "1.060997"; cov "3.978552";
Chr5	Cufflinks	transcript	22248381	22252106	473	-	.	gene_id "CUFF.8172"; transcript_id "CUFF.8172.2"; FPKM "0.9091716893"; frac "0.285708"; conf_lo "0.494202"; conf_hi "1.324142"; cov "5.332988"; full_read_support "no";
Chr5	Cufflinks	exon	22248381	22248707	473	-	.	gene_id "CUFF.8172"; transcript_id "CUFF.8172.2"; exon_number "1"; FPKM "0.9091716893"; frac "0.285708"; conf_lo "0.494202"; conf_hi "1.324142"; cov "5.332988";
Chr5	Cufflinks	exon	22248794	22248877	473	-	.	gene_id "CUFF.8172"; transcript_id "CUFF.8172.2"; exon_number "2"; FPKM "0.9091716893"; frac "0.285708"; conf_lo "0.494202"; conf_hi "1.324142"; cov "5.332988";
Chr5	Cufflinks	exon	22248953	22249216	473	-	.	gene_id "CUFF.8172"; transcript_id "CUFF.8172.2"; exon_number "3"; FPKM "0.9091716893"; frac "0.285708"; conf_lo "0.494202"; conf_hi "1.324142"; cov "5.332988";
Chr5	Cufflinks	exon	22249327	22249424	473	-	.	gene_id "CUFF.8172"; transcript_id "CUFF.8172.2"; exon_number "4"; FPKM "0.9091716893"; frac "0.285708"; conf_lo "0.494202"; conf_hi "1.324142"; cov "5.332988";
Chr5	Cufflinks	exon	22249525	22249631	473	-	.	gene_id "CUFF.8172"; transcript_id "CUFF.8172.2"; exon_number "5"; FPKM "0.9091716893"; frac "0.285708"; conf_lo "0.494202"; conf_hi "1.324142"; cov "5.332988";
Chr5	Cufflinks	exon	22249732	22249821	473	-	.	gene_id "CUFF.8172"; transcript_id "CUFF.8172.2"; exon_number "6"; FPKM "0.9091716893"; frac "0.285708"; conf_lo "0.494202"; conf_hi "1.324142"; cov "5.332988";
Chr5	Cufflinks	exon	22249919	22250039	473	-	.	gene_id "CUFF.8172"; transcript_id "CUFF.8172.2"; exon_number "7"; FPKM "0.9091716893"; frac "0.285708"; conf_lo "0.494202"; conf_hi "1.324142"; cov "5.332988";
Chr5	Cufflinks	exon	22250123	22250215	473	-	.	gene_id "CUFF.8172"; transcript_id "CUFF.8172.2"; exon_number "8"; FPKM "0.9091716893"; frac "0.285708"; conf_lo "0.494202"; conf_hi "1.324142"; cov "5.332988";
Chr5	Cufflinks	exon	22250299	22250438	473	-	.	gene_id "CUFF.8172"; transcript_id "CUFF.8172.2"; exon_number "9"; FPKM "0.9091716893"; frac "0.285708"; conf_lo "0.494202"; conf_hi "1.324142"; cov "5.332988";
Chr5	Cufflinks	exon	22250544	22250647	473	-	.	gene_id "CUFF.8172"; transcript_id "CUFF.8172.2"; exon_number "10"; FPKM "0.9091716893"; frac "0.285708"; conf_lo "0.494202"; conf_hi "1.324142"; cov "5.332988";
Chr5	Cufflinks	exon	22250839	22250934	473	-	.	gene_id "CUFF.8172"; transcript_id "CUFF.8172.2"; exon_number "11"; FPKM "0.9091716893"; frac "0.285708"; conf_lo "0.494202"; conf_hi "1.324142"; cov "5.332988";
Chr5	Cufflinks	exon	22251603	22252106	473	-	.	gene_id "CUFF.8172"; transcript_id "CUFF.8172.2"; exon_number "12"; FPKM "0.9091716893"; frac "0.285708"; conf_lo "0.494202"; conf_hi "1.324142"; cov "5.332988";
Chr5	Cufflinks	transcript	22248447	22251863	1000	-	.	gene_id "CUFF.8172"; transcript_id "AT5G54780.1"; FPKM "1.9189622446"; frac "0.501145"; conf_lo "1.306523"; conf_hi "2.531401"; cov "11.256182"; full_read_support "yes";
Chr5	Cufflinks	exon	22248447	22248707	1000	-	.	gene_id "CUFF.8172"; transcript_id "AT5G54780.1"; exon_number "1"; FPKM "1.9189622446"; frac "0.501145"; conf_lo "1.306523"; conf_hi "2.531401"; cov "11.256182";
Chr5	Cufflinks	exon	22248794	22248877	1000	-	.	gene_id "CUFF.8172"; transcript_id "AT5G54780.1"; exon_number "2"; FPKM "1.9189622446"; frac "0.501145"; conf_lo "1.306523"; conf_hi "2.531401"; cov "11.256182";
Chr5	Cufflinks	exon	22248953	22249216	1000	-	.	gene_id "CUFF.8172"; transcript_id "AT5G54780.1"; exon_number "3"; FPKM "1.9189622446"; frac "0.501145"; conf_lo "1.306523"; conf_hi "2.531401"; cov "11.256182";
Chr5	Cufflinks	exon	22249327	22249424	1000	-	.	gene_id "CUFF.8172"; transcript_id "AT5G54780.1"; exon_number "4"; FPKM "1.9189622446"; frac "0.501145"; conf_lo "1.306523"; conf_hi "2.531401"; cov "11.256182";
Chr5	Cufflinks	exon	22249525	22249630	1000	-	.	gene_id "CUFF.8172"; transcript_id "AT5G54780.1"; exon_number "5"; FPKM "1.9189622446"; frac "0.501145"; conf_lo "1.306523"; conf_hi "2.531401"; cov "11.256182";
Chr5	Cufflinks	exon	22249731	22249819	1000	-	.	gene_id "CUFF.8172"; transcript_id "AT5G54780.1"; exon_number "6"; FPKM "1.9189622446"; frac "0.501145"; conf_lo "1.306523"; conf_hi "2.531401"; cov "11.256182";
Chr5	Cufflinks	exon	22249917	22250039	1000	-	.	gene_id "CUFF.8172"; transcript_id "AT5G54780.1"; exon_number "7"; FPKM "1.9189622446"; frac "0.501145"; conf_lo "1.306523"; conf_hi "2.531401"; cov "11.256182";
Chr5	Cufflinks	exon	22250123	22250215	1000	-	.	gene_id "CUFF.8172"; transcript_id "AT5G54780.1"; exon_number "8"; FPKM "1.9189622446"; frac "0.501145"; conf_lo "1.306523"; conf_hi "2.531401"; cov "11.256182";
Chr5	Cufflinks	exon	22250299	22250438	1000	-	.	gene_id "CUFF.8172"; transcript_id "AT5G54780.1"; exon_number "9"; FPKM "1.9189622446"; frac "0.501145"; conf_lo "1.306523"; conf_hi "2.531401"; cov "11.256182";
Chr5	Cufflinks	exon	22250544	22250647	1000	-	.	gene_id "CUFF.8172"; transcript_id "AT5G54780.1"; exon_number "10"; FPKM "1.9189622446"; frac "0.501145"; conf_lo "1.306523"; conf_hi "2.531401"; cov "11.256182";
Chr5	Cufflinks	exon	22250839	22250934	1000	-	.	gene_id "CUFF.8172"; transcript_id "AT5G54780.1"; exon_number "11"; FPKM "1.9189622446"; frac "0.501145"; conf_lo "1.306523"; conf_hi "2.531401"; cov "11.256182";
Chr5	Cufflinks	exon	22251603	22251863	1000	-	.	gene_id "CUFF.8172"; transcript_id "AT5G54780.1"; exon_number "12"; FPKM "1.9189622446"; frac "0.501145"; conf_lo "1.306523"; conf_hi "2.531401"; cov "11.256182";
Chr5	Cufflinks	transcript	22253986	22255663	1000	-	.	gene_id "CUFF.8173"; transcript_id "AT5G54790.1"; FPKM "1.4225988656"; frac "1.000000"; conf_lo "0.750912"; conf_hi "2.094286"; cov "8.347076"; full_read_support "yes";
Chr5	Cufflinks	exon	22253986	22254302	1000	-	.	gene_id "CUFF.8173"; transcript_id "AT5G54790.1"; exon_number "1"; FPKM "1.4225988656"; frac "1.000000"; conf_lo "0.750912"; conf_hi "2.094286"; cov "8.347076";
Chr5	Cufflinks	exon	22254416	22254481	1000	-	.	gene_id "CUFF.8173"; transcript_id "AT5G54790.1"; exon_number "2"; FPKM "1.4225988656"; frac "1.000000"; conf_lo "0.750912"; conf_hi "2.094286"; cov "8.347076";
Chr5	Cufflinks	exon	22255166	22255663	1000	-	.	gene_id "CUFF.8173"; transcript_id "AT5G54790.1"; exon_number "3"; FPKM "1.4225988656"; frac "1.000000"; conf_lo "0.750912"; conf_hi "2.094286"; cov "8.347076";
Chr5	Cufflinks	transcript	22264594	22266785	1000	-	.	gene_id "CUFF.8174"; transcript_id "AT5G54810.1"; FPKM "76.7221385628"; frac "1.000000"; conf_lo "72.153779"; conf_hi "81.290498"; cov "450.428215"; full_read_support "yes";
Chr5	Cufflinks	exon	22264594	22264980	1000	-	.	gene_id "CUFF.8174"; transcript_id "AT5G54810.1"; exon_number "1"; FPKM "76.7221385628"; frac "1.000000"; conf_lo "72.153779"; conf_hi "81.290498"; cov "450.428215";
Chr5	Cufflinks	exon	22265077	22265171	1000	-	.	gene_id "CUFF.8174"; transcript_id "AT5G54810.1"; exon_number "2"; FPKM "76.7221385628"; frac "1.000000"; conf_lo "72.153779"; conf_hi "81.290498"; cov "450.428215";
Chr5	Cufflinks	exon	22265264	22265706	1000	-	.	gene_id "CUFF.8174"; transcript_id "AT5G54810.1"; exon_number "3"; FPKM "76.7221385628"; frac "1.000000"; conf_lo "72.153779"; conf_hi "81.290498"; cov "450.428215";
Chr5	Cufflinks	exon	22265790	22266146	1000	-	.	gene_id "CUFF.8174"; transcript_id "AT5G54810.1"; exon_number "4"; FPKM "76.7221385628"; frac "1.000000"; conf_lo "72.153779"; conf_hi "81.290498"; cov "450.428215";
Chr5	Cufflinks	exon	22266397	22266785	1000	-	.	gene_id "CUFF.8174"; transcript_id "AT5G54810.1"; exon_number "5"; FPKM "76.7221385628"; frac "1.000000"; conf_lo "72.153779"; conf_hi "81.290498"; cov "450.428215";
Chr5	Cufflinks	transcript	22269859	22271777	1	+	.	gene_id "AT5G54820"; transcript_id "AT5G54820.1"; FPKM "0.0000000000"; frac "0.000000"; conf_lo "0.000000"; conf_hi "0.000000"; cov "0.000000"; full_read_support "no";
Chr5	Cufflinks	exon	22269859	22270794	1	+	.	gene_id "AT5G54820"; transcript_id "AT5G54820.1"; exon_number "1"; FPKM "0.0000000000"; frac "0.000000"; conf_lo "0.000000"; conf_hi "0.000000"; cov "0.000000";
Chr5	Cufflinks	exon	22271209	22271382	1	+	.	gene_id "AT5G54820"; transcript_id "AT5G54820.1"; exon_number "2"; FPKM "0.0000000000"; frac "0.000000"; conf_lo "0.000000"; conf_hi "0.000000"; cov "0.000000";
Chr5	Cufflinks	exon	22271469	22271777	1	+	.	gene_id "AT5G54820"; transcript_id "AT5G54820.1"; exon_number "3"; FPKM "0.0000000000"; frac "0.000000"; conf_lo "0.000000"; conf_hi "0.000000"; cov "0.000000";
Chr5	Cufflinks	transcript	22273070	22276305	217	+	.	gene_id "CUFF.8175"; transcript_id "CUFF.8175.1"; FPKM "1.3131352627"; frac "0.183803"; conf_lo "0.909834"; conf_hi "1.716436"; cov "7.705995"; full_read_support "yes";
Chr5	Cufflinks	exon	22273070	22276305	217	+	.	gene_id "CUFF.8175"; transcript_id "CUFF.8175.1"; exon_number "1"; FPKM "1.3131352627"; frac "0.183803"; conf_lo "0.909834"; conf_hi "1.716436"; cov "7.705995";
Chr5	Cufflinks	transcript	22273070	22276301	1000	+	.	gene_id "CUFF.8175"; transcript_id "AT5G54830.1"; FPKM "6.0296652186"; frac "0.816197"; conf_lo "5.280809"; conf_hi "6.778521"; cov "35.384449"; full_read_support "yes";
Chr5	Cufflinks	exon	22273070	22273211	1000	+	.	gene_id "CUFF.8175"; transcript_id "AT5G54830.1"; exon_number "1"; FPKM "6.0296652186"; frac "0.816197"; conf_lo "5.280809"; conf_hi "6.778521"; cov "35.384449";
Chr5	Cufflinks	exon	22273308	22276301	1000	+	.	gene_id "CUFF.8175"; transcript_id "AT5G54830.1"; exon_number "2"; FPKM "6.0296652186"; frac "0.816197"; conf_lo "5.280809"; conf_hi "6.778521"; cov "35.384449";
Chr5	Cufflinks	transcript	22276513	22278423	1000	-	.	gene_id "CUFF.8176"; transcript_id "CUFF.8176.1"; FPKM "1.1740761465"; frac "0.500649"; conf_lo "0.578120"; conf_hi "1.770032"; cov "6.893494"; full_read_support "yes";
Chr5	Cufflinks	exon	22276513	22276781	1000	-	.	gene_id "CUFF.8176"; transcript_id "CUFF.8176.1"; exon_number "1"; FPKM "1.1740761465"; frac "0.500649"; conf_lo "0.578120"; conf_hi "1.770032"; cov "6.893494";
Chr5	Cufflinks	exon	22276933	22277016	1000	-	.	gene_id "CUFF.8176"; transcript_id "CUFF.8176.1"; exon_number "2"; FPKM "1.1740761465"; frac "0.500649"; conf_lo "0.578120"; conf_hi "1.770032"; cov "6.893494";
Chr5	Cufflinks	exon	22277397	22277436	1000	-	.	gene_id "CUFF.8176"; transcript_id "CUFF.8176.1"; exon_number "3"; FPKM "1.1740761465"; frac "0.500649"; conf_lo "0.578120"; conf_hi "1.770032"; cov "6.893494";
Chr5	Cufflinks	exon	22277545	22277644	1000	-	.	gene_id "CUFF.8176"; transcript_id "CUFF.8176.1"; exon_number "4"; FPKM "1.1740761465"; frac "0.500649"; conf_lo "0.578120"; conf_hi "1.770032"; cov "6.893494";
Chr5	Cufflinks	exon	22277760	22278423	1000	-	.	gene_id "CUFF.8176"; transcript_id "CUFF.8176.1"; exon_number "5"; FPKM "1.1740761465"; frac "0.500649"; conf_lo "0.578120"; conf_hi "1.770032"; cov "6.893494";
Chr5	Cufflinks	transcript	22276513	22278423	869	-	.	gene_id "CUFF.8176"; transcript_id "AT5G54840.1"; FPKM "1.0205289116"; frac "0.391102"; conf_lo "0.413884"; conf_hi "1.627173"; cov "5.991954"; full_read_support "yes";
Chr5	Cufflinks	exon	22276513	22276781	869	-	.	gene_id "CUFF.8176"; transcript_id "AT5G54840.1"; exon_number "1"; FPKM "1.0205289116"; frac "0.391102"; conf_lo "0.413884"; conf_hi "1.627173"; cov "5.991954";
Chr5	Cufflinks	exon	22276933	22277016	869	-	.	gene_id "CUFF.8176"; transcript_id "AT5G54840.1"; exon_number "2"; FPKM "1.0205289116"; frac "0.391102"; conf_lo "0.413884"; conf_hi "1.627173"; cov "5.991954";
Chr5	Cufflinks	exon	22277397	22277436	869	-	.	gene_id "CUFF.8176"; transcript_id "AT5G54840.1"; exon_number "3"; FPKM "1.0205289116"; frac "0.391102"; conf_lo "0.413884"; conf_hi "1.627173"; cov "5.991954";
Chr5	Cufflinks	exon	22277545	22277644	869	-	.	gene_id "CUFF.8176"; transcript_id "AT5G54840.1"; exon_number "4"; FPKM "1.0205289116"; frac "0.391102"; conf_lo "0.413884"; conf_hi "1.627173"; cov "5.991954";
Chr5	Cufflinks	exon	22277760	22277877	869	-	.	gene_id "CUFF.8176"; transcript_id "AT5G54840.1"; exon_number "5"; FPKM "1.0205289116"; frac "0.391102"; conf_lo "0.413884"; conf_hi "1.627173"; cov "5.991954";
Chr5	Cufflinks	exon	22277975	22278423	869	-	.	gene_id "CUFF.8176"; transcript_id "AT5G54840.1"; exon_number "6"; FPKM "1.0205289116"; frac "0.391102"; conf_lo "0.413884"; conf_hi "1.627173"; cov "5.991954";
Chr5	Cufflinks	transcript	22276630	22278423	184	-	.	gene_id "CUFF.8176"; transcript_id "AT5G54840.2"; FPKM "0.2163584237"; frac "0.108249"; conf_lo "0.000000"; conf_hi "0.456989"; cov "1.270331"; full_read_support "no";
Chr5	Cufflinks	exon	22276630	22276781	184	-	.	gene_id "CUFF.8176"; transcript_id "AT5G54840.2"; exon_number "1"; FPKM "0.2163584237"; frac "0.108249"; conf_lo "0.000000"; conf_hi "0.456989"; cov "1.270331";
Chr5	Cufflinks	exon	22276933	22277436	184	-	.	gene_id "CUFF.8176"; transcript_id "AT5G54840.2"; exon_number "2"; FPKM "0.2163584237"; frac "0.108249"; conf_lo "0.000000"; conf_hi "0.456989"; cov "1.270331";
Chr5	Cufflinks	exon	22277545	22277644	184	-	.	gene_id "CUFF.8176"; transcript_id "AT5G54840.2"; exon_number "3"; FPKM "0.2163584237"; frac "0.108249"; conf_lo "0.000000"; conf_hi "0.456989"; cov "1.270331";
Chr5	Cufflinks	exon	22277760	22277877	184	-	.	gene_id "CUFF.8176"; transcript_id "AT5G54840.2"; exon_number "4"; FPKM "0.2163584237"; frac "0.108249"; conf_lo "0.000000"; conf_hi "0.456989"; cov "1.270331";
Chr5	Cufflinks	exon	22277975	22278423	184	-	.	gene_id "CUFF.8176"; transcript_id "AT5G54840.2"; exon_number "5"; FPKM "0.2163584237"; frac "0.108249"; conf_lo "0.000000"; conf_hi "0.456989"; cov "1.270331";
Chr5	Cufflinks	transcript	22280583	22282352	1000	-	.	gene_id "AT5G54850"; transcript_id "AT5G54850.1"; FPKM "3.4883617551"; frac "1.000000"; conf_lo "2.449275"; conf_hi "4.527448"; cov "20.471196"; full_read_support "yes";
Chr5	Cufflinks	exon	22280583	22281446	1000	-	.	gene_id "AT5G54850"; transcript_id "AT5G54850.1"; exon_number "1"; FPKM "3.4883617551"; frac "1.000000"; conf_lo "2.449275"; conf_hi "4.527448"; cov "20.471196";
Chr5	Cufflinks	exon	22282330	22282352	1000	-	.	gene_id "AT5G54850"; transcript_id "AT5G54850.1"; exon_number "2"; FPKM "3.4883617551"; frac "1.000000"; conf_lo "2.449275"; conf_hi "4.527448"; cov "20.471196";
Chr5	Cufflinks	transcript	22282767	22284387	1000	+	.	gene_id "CUFF.8177"; transcript_id "AT5G54855.1"; FPKM "11.1449368897"; frac "0.482560"; conf_lo "8.901207"; conf_hi "13.388667"; cov "65.446274"; full_read_support "yes";
Chr5	Cufflinks	exon	22282767	22283061	1000	+	.	gene_id "CUFF.8177"; transcript_id "AT5G54855.1"; exon_number "1"; FPKM "11.1449368897"; frac "0.482560"; conf_lo "8.901207"; conf_hi "13.388667"; cov "65.446274";
Chr5	Cufflinks	exon	22283971	22284387	1000	+	.	gene_id "CUFF.8177"; transcript_id "AT5G54855.1"; exon_number "2"; FPKM "11.1449368897"; frac "0.482560"; conf_lo "8.901207"; conf_hi "13.388667"; cov "65.446274";
Chr5	Cufflinks	transcript	22284581	22287206	250	+	.	gene_id "CUFF.8177"; transcript_id "AT5G54860.1"; FPKM "2.7933598846"; frac "0.376857"; conf_lo "2.138593"; conf_hi "3.448126"; cov "16.403413"; full_read_support "yes";
Chr5	Cufflinks	exon	22284581	22284801	250	+	.	gene_id "CUFF.8177"; transcript_id "AT5G54860.1"; exon_number "1"; FPKM "2.7933598846"; frac "0.376857"; conf_lo "2.138593"; conf_hi "3.448126"; cov "16.403413";
Chr5	Cufflinks	exon	22285185	22285312	250	+	.	gene_id "CUFF.8177"; transcript_id "AT5G54860.1"; exon_number "2"; FPKM "2.7933598846"; frac "0.376857"; conf_lo "2.138593"; conf_hi "3.448126"; cov "16.403413";
Chr5	Cufflinks	exon	22285414	22285635	250	+	.	gene_id "CUFF.8177"; transcript_id "AT5G54860.1"; exon_number "3"; FPKM "2.7933598846"; frac "0.376857"; conf_lo "2.138593"; conf_hi "3.448126"; cov "16.403413";
Chr5	Cufflinks	exon	22285731	22286174	250	+	.	gene_id "CUFF.8177"; transcript_id "AT5G54860.1"; exon_number "4"; FPKM "2.7933598846"; frac "0.376857"; conf_lo "2.138593"; conf_hi "3.448126"; cov "16.403413";
Chr5	Cufflinks	exon	22286258	22286455	250	+	.	gene_id "CUFF.8177"; transcript_id "AT5G54860.1"; exon_number "5"; FPKM "2.7933598846"; frac "0.376857"; conf_lo "2.138593"; conf_hi "3.448126"; cov "16.403413";
Chr5	Cufflinks	exon	22286544	22286681	250	+	.	gene_id "CUFF.8177"; transcript_id "AT5G54860.1"; exon_number "6"; FPKM "2.7933598846"; frac "0.376857"; conf_lo "2.138593"; conf_hi "3.448126"; cov "16.403413";
Chr5	Cufflinks	exon	22286761	22287206	250	+	.	gene_id "CUFF.8177"; transcript_id "AT5G54860.1"; exon_number "7"; FPKM "2.7933598846"; frac "0.376857"; conf_lo "2.138593"; conf_hi "3.448126"; cov "16.403413";
Chr5	Cufflinks	transcript	22287626	22287697	1	-	.	gene_id "AT5G54865"; transcript_id "AT5G54865.1"; FPKM "0.0000000000"; frac "0.000000"; conf_lo "0.000000"; conf_hi "0.000000"; cov "0.000000"; full_read_support "no";
Chr5	Cufflinks	exon	22287626	22287697	1	-	.	gene_id "AT5G54865"; transcript_id "AT5G54865.1"; exon_number "1"; FPKM "0.0000000000"; frac "0.000000"; conf_lo "0.000000"; conf_hi "0.000000"; cov "0.000000";
Chr5	Cufflinks	transcript	22289135	22291799	1000	+	.	gene_id "CUFF.8178"; transcript_id "AT5G54870.1"; FPKM "6.9814395646"; frac "0.610028"; conf_lo "5.986250"; conf_hi "7.976629"; cov "41.007370"; full_read_support "yes";
Chr5	Cufflinks	exon	22289135	22289481	1000	+	.	gene_id "CUFF.8178"; transcript_id "AT5G54870.1"; exon_number "1"; FPKM "6.9814395646"; frac "0.610028"; conf_lo "5.986250"; conf_hi "7.976629"; cov "41.007370";
Chr5	Cufflinks	exon	22289785	22289925	1000	+	.	gene_id "CUFF.8178"; transcript_id "AT5G54870.1"; exon_number "2"; FPKM "6.9814395646"; frac "0.610028"; conf_lo "5.986250"; conf_hi "7.976629"; cov "41.007370";
Chr5	Cufflinks	exon	22290020	22290385	1000	+	.	gene_id "CUFF.8178"; transcript_id "AT5G54870.1"; exon_number "3"; FPKM "6.9814395646"; frac "0.610028"; conf_lo "5.986250"; conf_hi "7.976629"; cov "41.007370";
Chr5	Cufflinks	exon	22290468	22290713	1000	+	.	gene_id "CUFF.8178"; transcript_id "AT5G54870.1"; exon_number "4"; FPKM "6.9814395646"; frac "0.610028"; conf_lo "5.986250"; conf_hi "7.976629"; cov "41.007370";
Chr5	Cufflinks	exon	22290806	22290898	1000	+	.	gene_id "CUFF.8178"; transcript_id "AT5G54870.1"; exon_number "5"; FPKM "6.9814395646"; frac "0.610028"; conf_lo "5.986250"; conf_hi "7.976629"; cov "41.007370";
Chr5	Cufflinks	exon	22291102	22291302	1000	+	.	gene_id "CUFF.8178"; transcript_id "AT5G54870.1"; exon_number "6"; FPKM "6.9814395646"; frac "0.610028"; conf_lo "5.986250"; conf_hi "7.976629"; cov "41.007370";
Chr5	Cufflinks	exon	22291389	22291799	1000	+	.	gene_id "CUFF.8178"; transcript_id "AT5G54870.1"; exon_number "7"; FPKM "6.9814395646"; frac "0.610028"; conf_lo "5.986250"; conf_hi "7.976629"; cov "41.007370";
Chr5	Cufflinks	transcript	22291886	22293300	410	+	.	gene_id "CUFF.8178"; transcript_id "AT5G54880.1"; FPKM "2.8631194702"; frac "0.189415"; conf_lo "2.150564"; conf_hi "3.575675"; cov "16.817305"; full_read_support "yes";
Chr5	Cufflinks	exon	22291886	22293300	410	+	.	gene_id "CUFF.8178"; transcript_id "AT5G54880.1"; exon_number "1"; FPKM "2.8631194702"; frac "0.189415"; conf_lo "2.150564"; conf_hi "3.575675"; cov "16.817305";
Chr5	Cufflinks	transcript	22293325	22295144	465	+	.	gene_id "CUFF.8178"; transcript_id "AT5G54890.1"; FPKM "3.2507895285"; frac "0.200557"; conf_lo "2.465762"; conf_hi "4.035817"; cov "19.094390"; full_read_support "yes";
Chr5	Cufflinks	exon	22293325	22293844	465	+	.	gene_id "CUFF.8178"; transcript_id "AT5G54890.1"; exon_number "1"; FPKM "3.2507895285"; frac "0.200557"; conf_lo "2.465762"; conf_hi "4.035817"; cov "19.094390";
Chr5	Cufflinks	exon	22294081	22294208	465	+	.	gene_id "CUFF.8178"; transcript_id "AT5G54890.1"; exon_number "2"; FPKM "3.2507895285"; frac "0.200557"; conf_lo "2.465762"; conf_hi "4.035817"; cov "19.094390";
Chr5	Cufflinks	exon	22294285	22294510	465	+	.	gene_id "CUFF.8178"; transcript_id "AT5G54890.1"; exon_number "3"; FPKM "3.2507895285"; frac "0.200557"; conf_lo "2.465762"; conf_hi "4.035817"; cov "19.094390";
Chr5	Cufflinks	exon	22294595	22294722	465	+	.	gene_id "CUFF.8178"; transcript_id "AT5G54890.1"; exon_number "4"; FPKM "3.2507895285"; frac "0.200557"; conf_lo "2.465762"; conf_hi "4.035817"; cov "19.094390";
Chr5	Cufflinks	exon	22294814	22295144	465	+	.	gene_id "CUFF.8178"; transcript_id "AT5G54890.1"; exon_number "5"; FPKM "3.2507895285"; frac "0.200557"; conf_lo "2.465762"; conf_hi "4.035817"; cov "19.094390";
Chr5	Cufflinks	transcript	22295383	22298346	1000	+	.	gene_id "CUFF.8179"; transcript_id "AT5G54900.1"; FPKM "46.9775849956"; frac "1.000000"; conf_lo "43.539190"; conf_hi "50.415980"; cov "275.771563"; full_read_support "yes";
Chr5	Cufflinks	exon	22295383	22295666	1000	+	.	gene_id "CUFF.8179"; transcript_id "AT5G54900.1"; exon_number "1"; FPKM "46.9775849956"; frac "1.000000"; conf_lo "43.539190"; conf_hi "50.415980"; cov "275.771563";
Chr5	Cufflinks	exon	22295815	22296283	1000	+	.	gene_id "CUFF.8179"; transcript_id "AT5G54900.1"; exon_number "2"; FPKM "46.9775849956"; frac "1.000000"; conf_lo "43.539190"; conf_hi "50.415980"; cov "275.771563";
Chr5	Cufflinks	exon	22297326	22297384	1000	+	.	gene_id "CUFF.8179"; transcript_id "AT5G54900.1"; exon_number "3"; FPKM "46.9775849956"; frac "1.000000"; conf_lo "43.539190"; conf_hi "50.415980"; cov "275.771563";
Chr5	Cufflinks	exon	22297473	22297603	1000	+	.	gene_id "CUFF.8179"; transcript_id "AT5G54900.1"; exon_number "4"; FPKM "46.9775849956"; frac "1.000000"; conf_lo "43.539190"; conf_hi "50.415980"; cov "275.771563";
Chr5	Cufflinks	exon	22297684	22297777	1000	+	.	gene_id "CUFF.8179"; transcript_id "AT5G54900.1"; exon_number "5"; FPKM "46.9775849956"; frac "1.000000"; conf_lo "43.539190"; conf_hi "50.415980"; cov "275.771563";
Chr5	Cufflinks	exon	22297881	22298033	1000	+	.	gene_id "CUFF.8179"; transcript_id "AT5G54900.1"; exon_number "6"; FPKM "46.9775849956"; frac "1.000000"; conf_lo "43.539190"; conf_hi "50.415980"; cov "275.771563";
Chr5	Cufflinks	exon	22298124	22298346	1000	+	.	gene_id "CUFF.8179"; transcript_id "AT5G54900.1"; exon_number "7"; FPKM "46.9775849956"; frac "1.000000"; conf_lo "43.539190"; conf_hi "50.415980"; cov "275.771563";
Chr5	Cufflinks	transcript	22298395	22301851	985	-	.	gene_id "CUFF.8180"; transcript_id "CUFF.8180.1"; FPKM "4.8240619351"; frac "0.470712"; conf_lo "4.026607"; conf_hi "5.621517"; cov "28.304360"; full_read_support "yes";
Chr5	Cufflinks	exon	22298395	22298991	985	-	.	gene_id "CUFF.8180"; transcript_id "CUFF.8180.1"; exon_number "1"; FPKM "4.8240619351"; frac "0.470712"; conf_lo "4.026607"; conf_hi "5.621517"; cov "28.304360";
Chr5	Cufflinks	exon	22299088	22299238	985	-	.	gene_id "CUFF.8180"; transcript_id "CUFF.8180.1"; exon_number "2"; FPKM "4.8240619351"; frac "0.470712"; conf_lo "4.026607"; conf_hi "5.621517"; cov "28.304360";
Chr5	Cufflinks	exon	22299332	22299744	985	-	.	gene_id "CUFF.8180"; transcript_id "CUFF.8180.1"; exon_number "3"; FPKM "4.8240619351"; frac "0.470712"; conf_lo "4.026607"; conf_hi "5.621517"; cov "28.304360";
Chr5	Cufflinks	exon	22299825	22299980	985	-	.	gene_id "CUFF.8180"; transcript_id "CUFF.8180.1"; exon_number "4"; FPKM "4.8240619351"; frac "0.470712"; conf_lo "4.026607"; conf_hi "5.621517"; cov "28.304360";
Chr5	Cufflinks	exon	22300060	22300251	985	-	.	gene_id "CUFF.8180"; transcript_id "CUFF.8180.1"; exon_number "5"; FPKM "4.8240619351"; frac "0.470712"; conf_lo "4.026607"; conf_hi "5.621517"; cov "28.304360";
Chr5	Cufflinks	exon	22300369	22300692	985	-	.	gene_id "CUFF.8180"; transcript_id "CUFF.8180.1"; exon_number "6"; FPKM "4.8240619351"; frac "0.470712"; conf_lo "4.026607"; conf_hi "5.621517"; cov "28.304360";
Chr5	Cufflinks	exon	22300953	22301228	985	-	.	gene_id "CUFF.8180"; transcript_id "CUFF.8180.1"; exon_number "7"; FPKM "4.8240619351"; frac "0.470712"; conf_lo "4.026607"; conf_hi "5.621517"; cov "28.304360";
Chr5	Cufflinks	exon	22301336	22301851	985	-	.	gene_id "CUFF.8180"; transcript_id "CUFF.8180.1"; exon_number "8"; FPKM "4.8240619351"; frac "0.470712"; conf_lo "4.026607"; conf_hi "5.621517"; cov "28.304360";
Chr5	Cufflinks	transcript	22298557	22301719	1000	-	.	gene_id "CUFF.8180"; transcript_id "AT5G54910.1"; FPKM "4.8943810280"; frac "0.419693"; conf_lo "4.048431"; conf_hi "5.740331"; cov "28.716946"; full_read_support "yes";
Chr5	Cufflinks	exon	22298557	22298990	1000	-	.	gene_id "CUFF.8180"; transcript_id "AT5G54910.1"; exon_number "1"; FPKM "4.8943810280"; frac "0.419693"; conf_lo "4.048431"; conf_hi "5.740331"; cov "28.716946";
Chr5	Cufflinks	exon	22299087	22299238	1000	-	.	gene_id "CUFF.8180"; transcript_id "AT5G54910.1"; exon_number "2"; FPKM "4.8943810280"; frac "0.419693"; conf_lo "4.048431"; conf_hi "5.740331"; cov "28.716946";
Chr5	Cufflinks	exon	22299332	22299744	1000	-	.	gene_id "CUFF.8180"; transcript_id "AT5G54910.1"; exon_number "3"; FPKM "4.8943810280"; frac "0.419693"; conf_lo "4.048431"; conf_hi "5.740331"; cov "28.716946";
Chr5	Cufflinks	exon	22299825	22299980	1000	-	.	gene_id "CUFF.8180"; transcript_id "AT5G54910.1"; exon_number "4"; FPKM "4.8943810280"; frac "0.419693"; conf_lo "4.048431"; conf_hi "5.740331"; cov "28.716946";
Chr5	Cufflinks	exon	22300060	22300251	1000	-	.	gene_id "CUFF.8180"; transcript_id "AT5G54910.1"; exon_number "5"; FPKM "4.8943810280"; frac "0.419693"; conf_lo "4.048431"; conf_hi "5.740331"; cov "28.716946";
Chr5	Cufflinks	exon	22300369	22300692	1000	-	.	gene_id "CUFF.8180"; transcript_id "AT5G54910.1"; exon_number "6"; FPKM "4.8943810280"; frac "0.419693"; conf_lo "4.048431"; conf_hi "5.740331"; cov "28.716946";
Chr5	Cufflinks	exon	22300953	22301228	1000	-	.	gene_id "CUFF.8180"; transcript_id "AT5G54910.1"; exon_number "7"; FPKM "4.8943810280"; frac "0.419693"; conf_lo "4.048431"; conf_hi "5.740331"; cov "28.716946";
Chr5	Cufflinks	exon	22301336	22301719	1000	-	.	gene_id "CUFF.8180"; transcript_id "AT5G54910.1"; exon_number "8"; FPKM "4.8943810280"; frac "0.419693"; conf_lo "4.048431"; conf_hi "5.740331"; cov "28.716946";
Chr5	Cufflinks	transcript	22299294	22301851	324	-	.	gene_id "CUFF.8180"; transcript_id "CUFF.8180.3"; FPKM "1.5879613209"; frac "0.109596"; conf_lo "1.017217"; conf_hi "2.158705"; cov "9.317092"; full_read_support "yes";
Chr5	Cufflinks	exon	22299294	22299744	324	-	.	gene_id "CUFF.8180"; transcript_id "CUFF.8180.3"; exon_number "1"; FPKM "1.5879613209"; frac "0.109596"; conf_lo "1.017217"; conf_hi "2.158705"; cov "9.317092";
Chr5	Cufflinks	exon	22299825	22299981	324	-	.	gene_id "CUFF.8180"; transcript_id "CUFF.8180.3"; exon_number "2"; FPKM "1.5879613209"; frac "0.109596"; conf_lo "1.017217"; conf_hi "2.158705"; cov "9.317092";
Chr5	Cufflinks	exon	22300061	22300251	324	-	.	gene_id "CUFF.8180"; transcript_id "CUFF.8180.3"; exon_number "3"; FPKM "1.5879613209"; frac "0.109596"; conf_lo "1.017217"; conf_hi "2.158705"; cov "9.317092";
Chr5	Cufflinks	exon	22300369	22300692	324	-	.	gene_id "CUFF.8180"; transcript_id "CUFF.8180.3"; exon_number "4"; FPKM "1.5879613209"; frac "0.109596"; conf_lo "1.017217"; conf_hi "2.158705"; cov "9.317092";
Chr5	Cufflinks	exon	22300953	22301228	324	-	.	gene_id "CUFF.8180"; transcript_id "CUFF.8180.3"; exon_number "5"; FPKM "1.5879613209"; frac "0.109596"; conf_lo "1.017217"; conf_hi "2.158705"; cov "9.317092";
Chr5	Cufflinks	exon	22301336	22301851	324	-	.	gene_id "CUFF.8180"; transcript_id "CUFF.8180.3"; exon_number "6"; FPKM "1.5879613209"; frac "0.109596"; conf_lo "1.017217"; conf_hi "2.158705"; cov "9.317092";
Chr5	Cufflinks	transcript	22302000	22305787	452	+	.	gene_id "CUFF.8181"; transcript_id "CUFF.8181.1"; FPKM "1.5178302600"; frac "0.188501"; conf_lo "0.973833"; conf_hi "2.061827"; cov "8.912255"; full_read_support "yes";
Chr5	Cufflinks	exon	22302000	22302297	452	+	.	gene_id "CUFF.8181"; transcript_id "CUFF.8181.1"; exon_number "1"; FPKM "1.5178302600"; frac "0.188501"; conf_lo "0.973833"; conf_hi "2.061827"; cov "8.912255";
Chr5	Cufflinks	exon	22302540	22302661	452	+	.	gene_id "CUFF.8181"; transcript_id "CUFF.8181.1"; exon_number "2"; FPKM "1.5178302600"; frac "0.188501"; conf_lo "0.973833"; conf_hi "2.061827"; cov "8.912255";
Chr5	Cufflinks	exon	22302747	22302862	452	+	.	gene_id "CUFF.8181"; transcript_id "CUFF.8181.1"; exon_number "3"; FPKM "1.5178302600"; frac "0.188501"; conf_lo "0.973833"; conf_hi "2.061827"; cov "8.912255";
Chr5	Cufflinks	exon	22303034	22303133	452	+	.	gene_id "CUFF.8181"; transcript_id "CUFF.8181.1"; exon_number "4"; FPKM "1.5178302600"; frac "0.188501"; conf_lo "0.973833"; conf_hi "2.061827"; cov "8.912255";
Chr5	Cufflinks	exon	22303489	22303523	452	+	.	gene_id "CUFF.8181"; transcript_id "CUFF.8181.1"; exon_number "5"; FPKM "1.5178302600"; frac "0.188501"; conf_lo "0.973833"; conf_hi "2.061827"; cov "8.912255";
Chr5	Cufflinks	exon	22303721	22303784	452	+	.	gene_id "CUFF.8181"; transcript_id "CUFF.8181.1"; exon_number "6"; FPKM "1.5178302600"; frac "0.188501"; conf_lo "0.973833"; conf_hi "2.061827"; cov "8.912255";
Chr5	Cufflinks	exon	22303867	22303894	452	+	.	gene_id "CUFF.8181"; transcript_id "CUFF.8181.1"; exon_number "7"; FPKM "1.5178302600"; frac "0.188501"; conf_lo "0.973833"; conf_hi "2.061827"; cov "8.912255";
Chr5	Cufflinks	exon	22304019	22304239	452	+	.	gene_id "CUFF.8181"; transcript_id "CUFF.8181.1"; exon_number "8"; FPKM "1.5178302600"; frac "0.188501"; conf_lo "0.973833"; conf_hi "2.061827"; cov "8.912255";
Chr5	Cufflinks	exon	22304375	22304638	452	+	.	gene_id "CUFF.8181"; transcript_id "CUFF.8181.1"; exon_number "9"; FPKM "1.5178302600"; frac "0.188501"; conf_lo "0.973833"; conf_hi "2.061827"; cov "8.912255";
Chr5	Cufflinks	exon	22304853	22304951	452	+	.	gene_id "CUFF.8181"; transcript_id "CUFF.8181.1"; exon_number "10"; FPKM "1.5178302600"; frac "0.188501"; conf_lo "0.973833"; conf_hi "2.061827"; cov "8.912255";
Chr5	Cufflinks	exon	22305062	22305112	452	+	.	gene_id "CUFF.8181"; transcript_id "CUFF.8181.1"; exon_number "11"; FPKM "1.5178302600"; frac "0.188501"; conf_lo "0.973833"; conf_hi "2.061827"; cov "8.912255";
Chr5	Cufflinks	exon	22305218	22305787	452	+	.	gene_id "CUFF.8181"; transcript_id "CUFF.8181.1"; exon_number "12"; FPKM "1.5178302600"; frac "0.188501"; conf_lo "0.973833"; conf_hi "2.061827"; cov "8.912255";
Chr5	Cufflinks	transcript	22302001	22305795	1	+	.	gene_id "CUFF.8181"; transcript_id "AT5G54920.2"; FPKM "0.0000000000"; frac "0.000000"; conf_lo "0.000000"; conf_hi "0.060100"; cov "0.000000"; full_read_support "yes";
Chr5	Cufflinks	exon	22302001	22302297	1	+	.	gene_id "CUFF.8181"; transcript_id "AT5G54920.2"; exon_number "1"; FPKM "0.0000000000"; frac "0.000000"; conf_lo "0.000000"; conf_hi "0.060100"; cov "0.000000";
Chr5	Cufflinks	exon	22302540	22302661	1	+	.	gene_id "CUFF.8181"; transcript_id "AT5G54920.2"; exon_number "2"; FPKM "0.0000000000"; frac "0.000000"; conf_lo "0.000000"; conf_hi "0.060100"; cov "0.000000";
Chr5	Cufflinks	exon	22302747	22302862	1	+	.	gene_id "CUFF.8181"; transcript_id "AT5G54920.2"; exon_number "3"; FPKM "0.0000000000"; frac "0.000000"; conf_lo "0.000000"; conf_hi "0.060100"; cov "0.000000";
Chr5	Cufflinks	exon	22303034	22303148	1	+	.	gene_id "CUFF.8181"; transcript_id "AT5G54920.2"; exon_number "4"; FPKM "0.0000000000"; frac "0.000000"; conf_lo "0.000000"; conf_hi "0.060100"; cov "0.000000";
Chr5	Cufflinks	exon	22303489	22303523	1	+	.	gene_id "CUFF.8181"; transcript_id "AT5G54920.2"; exon_number "5"; FPKM "0.0000000000"; frac "0.000000"; conf_lo "0.000000"; conf_hi "0.060100"; cov "0.000000";
Chr5	Cufflinks	exon	22303721	22303784	1	+	.	gene_id "CUFF.8181"; transcript_id "AT5G54920.2"; exon_number "6"; FPKM "0.0000000000"; frac "0.000000"; conf_lo "0.000000"; conf_hi "0.060100"; cov "0.000000";
Chr5	Cufflinks	exon	22303867	22303894	1	+	.	gene_id "CUFF.8181"; transcript_id "AT5G54920.2"; exon_number "7"; FPKM "0.0000000000"; frac "0.000000"; conf_lo "0.000000"; conf_hi "0.060100"; cov "0.000000";
Chr5	Cufflinks	exon	22304019	22304239	1	+	.	gene_id "CUFF.8181"; transcript_id "AT5G54920.2"; exon_number "8"; FPKM "0.0000000000"; frac "0.000000"; conf_lo "0.000000"; conf_hi "0.060100"; cov "0.000000";
Chr5	Cufflinks	exon	22304375	22304638	1	+	.	gene_id "CUFF.8181"; transcript_id "AT5G54920.2"; exon_number "9"; FPKM "0.0000000000"; frac "0.000000"; conf_lo "0.000000"; conf_hi "0.060100"; cov "0.000000";
Chr5	Cufflinks	exon	22304853	22304951	1	+	.	gene_id "CUFF.8181"; transcript_id "AT5G54920.2"; exon_number "10"; FPKM "0.0000000000"; frac "0.000000"; conf_lo "0.000000"; conf_hi "0.060100"; cov "0.000000";
Chr5	Cufflinks	exon	22305062	22305112	1	+	.	gene_id "CUFF.8181"; transcript_id "AT5G54920.2"; exon_number "11"; FPKM "0.0000000000"; frac "0.000000"; conf_lo "0.000000"; conf_hi "0.060100"; cov "0.000000";
Chr5	Cufflinks	exon	22305218	22305305	1	+	.	gene_id "CUFF.8181"; transcript_id "AT5G54920.2"; exon_number "12"; FPKM "0.0000000000"; frac "0.000000"; conf_lo "0.000000"; conf_hi "0.060100"; cov "0.000000";
Chr5	Cufflinks	exon	22305398	22305795	1	+	.	gene_id "CUFF.8181"; transcript_id "AT5G54920.2"; exon_number "13"; FPKM "0.0000000000"; frac "0.000000"; conf_lo "0.000000"; conf_hi "0.060100"; cov "0.000000";
Chr5	Cufflinks	transcript	22302001	22305795	1000	+	.	gene_id "CUFF.8181"; transcript_id "AT5G54920.1"; FPKM "3.3549613579"; frac "0.396634"; conf_lo "2.609287"; conf_hi "4.100635"; cov "19.699351"; full_read_support "yes";
Chr5	Cufflinks	exon	22302001	22302297	1000	+	.	gene_id "CUFF.8181"; transcript_id "AT5G54920.1"; exon_number "1"; FPKM "3.3549613579"; frac "0.396634"; conf_lo "2.609287"; conf_hi "4.100635"; cov "19.699351";
Chr5	Cufflinks	exon	22302540	22302661	1000	+	.	gene_id "CUFF.8181"; transcript_id "AT5G54920.1"; exon_number "2"; FPKM "3.3549613579"; frac "0.396634"; conf_lo "2.609287"; conf_hi "4.100635"; cov "19.699351";
Chr5	Cufflinks	exon	22302747	22302862	1000	+	.	gene_id "CUFF.8181"; transcript_id "AT5G54920.1"; exon_number "3"; FPKM "3.3549613579"; frac "0.396634"; conf_lo "2.609287"; conf_hi "4.100635"; cov "19.699351";
Chr5	Cufflinks	exon	22303034	22303133	1000	+	.	gene_id "CUFF.8181"; transcript_id "AT5G54920.1"; exon_number "4"; FPKM "3.3549613579"; frac "0.396634"; conf_lo "2.609287"; conf_hi "4.100635"; cov "19.699351";
Chr5	Cufflinks	exon	22303489	22303523	1000	+	.	gene_id "CUFF.8181"; transcript_id "AT5G54920.1"; exon_number "5"; FPKM "3.3549613579"; frac "0.396634"; conf_lo "2.609287"; conf_hi "4.100635"; cov "19.699351";
Chr5	Cufflinks	exon	22303721	22303784	1000	+	.	gene_id "CUFF.8181"; transcript_id "AT5G54920.1"; exon_number "6"; FPKM "3.3549613579"; frac "0.396634"; conf_lo "2.609287"; conf_hi "4.100635"; cov "19.699351";
Chr5	Cufflinks	exon	22303867	22303894	1000	+	.	gene_id "CUFF.8181"; transcript_id "AT5G54920.1"; exon_number "7"; FPKM "3.3549613579"; frac "0.396634"; conf_lo "2.609287"; conf_hi "4.100635"; cov "19.699351";
Chr5	Cufflinks	exon	22304019	22304239	1000	+	.	gene_id "CUFF.8181"; transcript_id "AT5G54920.1"; exon_number "8"; FPKM "3.3549613579"; frac "0.396634"; conf_lo "2.609287"; conf_hi "4.100635"; cov "19.699351";
Chr5	Cufflinks	exon	22304375	22304638	1000	+	.	gene_id "CUFF.8181"; transcript_id "AT5G54920.1"; exon_number "9"; FPKM "3.3549613579"; frac "0.396634"; conf_lo "2.609287"; conf_hi "4.100635"; cov "19.699351";
Chr5	Cufflinks	exon	22304853	22304951	1000	+	.	gene_id "CUFF.8181"; transcript_id "AT5G54920.1"; exon_number "10"; FPKM "3.3549613579"; frac "0.396634"; conf_lo "2.609287"; conf_hi "4.100635"; cov "19.699351";
Chr5	Cufflinks	exon	22305062	22305112	1000	+	.	gene_id "CUFF.8181"; transcript_id "AT5G54920.1"; exon_number "11"; FPKM "3.3549613579"; frac "0.396634"; conf_lo "2.609287"; conf_hi "4.100635"; cov "19.699351";
Chr5	Cufflinks	exon	22305218	22305305	1000	+	.	gene_id "CUFF.8181"; transcript_id "AT5G54920.1"; exon_number "12"; FPKM "3.3549613579"; frac "0.396634"; conf_lo "2.609287"; conf_hi "4.100635"; cov "19.699351";
Chr5	Cufflinks	exon	22305398	22305795	1000	+	.	gene_id "CUFF.8181"; transcript_id "AT5G54920.1"; exon_number "13"; FPKM "3.3549613579"; frac "0.396634"; conf_lo "2.609287"; conf_hi "4.100635"; cov "19.699351";
Chr5	Cufflinks	transcript	22305733	22307561	465	-	.	gene_id "AT5G54930"; transcript_id "AT5G54930.2"; FPKM "1.9728677812"; frac "0.130734"; conf_lo "1.073849"; conf_hi "2.871887"; cov "11.584102"; full_read_support "yes";
Chr5	Cufflinks	exon	22305733	22305935	465	-	.	gene_id "AT5G54930"; transcript_id "AT5G54930.2"; exon_number "1"; FPKM "1.9728677812"; frac "0.130734"; conf_lo "1.073849"; conf_hi "2.871887"; cov "11.584102";
Chr5	Cufflinks	exon	22306027	22306885	465	-	.	gene_id "AT5G54930"; transcript_id "AT5G54930.2"; exon_number "2"; FPKM "1.9728677812"; frac "0.130734"; conf_lo "1.073849"; conf_hi "2.871887"; cov "11.584102";
Chr5	Cufflinks	exon	22307481	22307561	465	-	.	gene_id "AT5G54930"; transcript_id "AT5G54930.2"; exon_number "3"; FPKM "1.9728677812"; frac "0.130734"; conf_lo "1.073849"; conf_hi "2.871887"; cov "11.584102";
Chr5	Cufflinks	transcript	22305734	22307564	1000	-	.	gene_id "AT5G54930"; transcript_id "AT5G54930.1"; FPKM "4.2383415096"; frac "0.284131"; conf_lo "3.101652"; conf_hi "5.375031"; cov "24.886301"; full_read_support "yes";
Chr5	Cufflinks	exon	22305734	22305944	1000	-	.	gene_id "AT5G54930"; transcript_id "AT5G54930.1"; exon_number "1"; FPKM "4.2383415096"; frac "0.284131"; conf_lo "3.101652"; conf_hi "5.375031"; cov "24.886301";
Chr5	Cufflinks	exon	22306027	22306885	1000	-	.	gene_id "AT5G54930"; transcript_id "AT5G54930.1"; exon_number "2"; FPKM "4.2383415096"; frac "0.284131"; conf_lo "3.101652"; conf_hi "5.375031"; cov "24.886301";
Chr5	Cufflinks	exon	22307481	22307564	1000	-	.	gene_id "AT5G54930"; transcript_id "AT5G54930.1"; exon_number "3"; FPKM "4.2383415096"; frac "0.284131"; conf_lo "3.101652"; conf_hi "5.375031"; cov "24.886301";
Chr5	Cufflinks	transcript	22308271	22309410	1000	-	.	gene_id "CUFF.8182"; transcript_id "AT5G54940.2"; FPKM "374.7920692384"; frac "1.000000"; conf_lo "353.908192"; conf_hi "395.675946"; cov "2198.142755"; full_read_support "yes";
Chr5	Cufflinks	exon	22308271	22308811	1000	-	.	gene_id "CUFF.8182"; transcript_id "AT5G54940.2"; exon_number "1"; FPKM "374.7920692384"; frac "1.000000"; conf_lo "353.908192"; conf_hi "395.675946"; cov "2198.142755";
Chr5	Cufflinks	exon	22309357	22309410	1000	-	.	gene_id "CUFF.8182"; transcript_id "AT5G54940.2"; exon_number "2"; FPKM "374.7920692384"; frac "1.000000"; conf_lo "353.908192"; conf_hi "395.675946"; cov "2198.142755";
Chr5	Cufflinks	transcript	22308271	22309408	1	-	.	gene_id "CUFF.8182"; transcript_id "AT5G54940.1"; FPKM "0.0000000000"; frac "0.000000"; conf_lo "0.000000"; conf_hi "0.222532"; cov "0.000000"; full_read_support "no";
Chr5	Cufflinks	exon	22308271	22308811	1	-	.	gene_id "CUFF.8182"; transcript_id "AT5G54940.1"; exon_number "1"; FPKM "0.0000000000"; frac "0.000000"; conf_lo "0.000000"; conf_hi "0.222532"; cov "0.000000";
Chr5	Cufflinks	exon	22309216	22309280	1	-	.	gene_id "CUFF.8182"; transcript_id "AT5G54940.1"; exon_number "2"; FPKM "0.0000000000"; frac "0.000000"; conf_lo "0.000000"; conf_hi "0.222532"; cov "0.000000";
Chr5	Cufflinks	exon	22309357	22309408	1	-	.	gene_id "CUFF.8182"; transcript_id "AT5G54940.1"; exon_number "3"; FPKM "0.0000000000"; frac "0.000000"; conf_lo "0.000000"; conf_hi "0.222532"; cov "0.000000";
Chr5	Cufflinks	transcript	22309832	22310242	1	-	.	gene_id "CUFF.8183"; transcript_id "AT5G54950.1"; FPKM "0.0000000000"; frac "0.000000"; conf_lo "0.000000"; conf_hi "0.000000"; cov "0.000000"; full_read_support "no";
Chr5	Cufflinks	exon	22309832	22309888	1	-	.	gene_id "CUFF.8183"; transcript_id "AT5G54950.1"; exon_number "1"; FPKM "0.0000000000"; frac "0.000000"; conf_lo "0.000000"; conf_hi "0.000000"; cov "0.000000";
Chr5	Cufflinks	exon	22310075	22310242	1	-	.	gene_id "CUFF.8183"; transcript_id "AT5G54950.1"; exon_number "2"; FPKM "0.0000000000"; frac "0.000000"; conf_lo "0.000000"; conf_hi "0.000000"; cov "0.000000";
Chr5	Cufflinks	transcript	22310687	22312761	1000	-	.	gene_id "AT5G54960"; transcript_id "AT5G54960.1"; FPKM "52.4692189220"; frac "1.000000"; conf_lo "50.079311"; conf_hi "54.859126"; cov "307.997298"; full_read_support "yes";
Chr5	Cufflinks	exon	22310687	22312761	1000	-	.	gene_id "AT5G54960"; transcript_id "AT5G54960.1"; exon_number "1"; FPKM "52.4692189220"; frac "1.000000"; conf_lo "50.079311"; conf_hi "54.859126"; cov "307.997298";
Chr5	Cufflinks	transcript	22313210	22313764	1000	+	.	gene_id "AT5G54970"; transcript_id "AT5G54970.1"; FPKM "38.5913921187"; frac "1.000000"; conf_lo "33.572257"; conf_hi "43.610527"; cov "226.357280"; full_read_support "yes";
Chr5	Cufflinks	exon	22313210	22313764	1000	+	.	gene_id "AT5G54970"; transcript_id "AT5G54970.1"; exon_number "1"; FPKM "38.5913921187"; frac "1.000000"; conf_lo "33.572257"; conf_hi "43.610527"; cov "226.357280";
Chr5	Cufflinks	transcript	22315699	22316601	1000	+	.	gene_id "AT5G54980"; transcript_id "AT5G54980.1"; FPKM "17.8303028987"; frac "1.000000"; conf_lo "15.068969"; conf_hi "20.591637"; cov "104.678156"; full_read_support "yes";
Chr5	Cufflinks	exon	22315699	22316016	1000	+	.	gene_id "AT5G54980"; transcript_id "AT5G54980.1"; exon_number "1"; FPKM "17.8303028987"; frac "1.000000"; conf_lo "15.068969"; conf_hi "20.591637"; cov "104.678156";
Chr5	Cufflinks	exon	22316096	22316207	1000	+	.	gene_id "AT5G54980"; transcript_id "AT5G54980.1"; exon_number "2"; FPKM "17.8303028987"; frac "1.000000"; conf_lo "15.068969"; conf_hi "20.591637"; cov "104.678156";
Chr5	Cufflinks	exon	22316306	22316601	1000	+	.	gene_id "AT5G54980"; transcript_id "AT5G54980.1"; exon_number "3"; FPKM "17.8303028987"; frac "1.000000"; conf_lo "15.068969"; conf_hi "20.591637"; cov "104.678156";
Chr5	Cufflinks	transcript	22317505	22318185	1	+	.	gene_id "AT5G54990"; transcript_id "AT5G54990.1"; FPKM "0.0000000000"; frac "0.000000"; conf_lo "0.000000"; conf_hi "0.000000"; cov "0.000000"; full_read_support "no";
Chr5	Cufflinks	exon	22317505	22318185	1	+	.	gene_id "AT5G54990"; transcript_id "AT5G54990.1"; exon_number "1"; FPKM "0.0000000000"; frac "0.000000"; conf_lo "0.000000"; conf_hi "0.000000"; cov "0.000000";
Chr5	Cufflinks	transcript	22318310	22321747	1	+	.	gene_id "CUFF.8184"; transcript_id "AT5G55000.1"; FPKM "0.0000000000"; frac "0.000000"; conf_lo "0.000000"; conf_hi "0.095704"; cov "0.000000"; full_read_support "yes";
Chr5	Cufflinks	exon	22318310	22318353	1	+	.	gene_id "CUFF.8184"; transcript_id "AT5G55000.1"; exon_number "1"; FPKM "0.0000000000"; frac "0.000000"; conf_lo "0.000000"; conf_hi "0.095704"; cov "0.000000";
Chr5	Cufflinks	exon	22318607	22318689	1	+	.	gene_id "CUFF.8184"; transcript_id "AT5G55000.1"; exon_number "2"; FPKM "0.0000000000"; frac "0.000000"; conf_lo "0.000000"; conf_hi "0.095704"; cov "0.000000";
Chr5	Cufflinks	exon	22319041	22319150	1	+	.	gene_id "CUFF.8184"; transcript_id "AT5G55000.1"; exon_number "3"; FPKM "0.0000000000"; frac "0.000000"; conf_lo "0.000000"; conf_hi "0.095704"; cov "0.000000";
Chr5	Cufflinks	exon	22319597	22319731	1	+	.	gene_id "CUFF.8184"; transcript_id "AT5G55000.1"; exon_number "4"; FPKM "0.0000000000"; frac "0.000000"; conf_lo "0.000000"; conf_hi "0.095704"; cov "0.000000";
Chr5	Cufflinks	exon	22319873	22320019	1	+	.	gene_id "CUFF.8184"; transcript_id "AT5G55000.1"; exon_number "5"; FPKM "0.0000000000"; frac "0.000000"; conf_lo "0.000000"; conf_hi "0.095704"; cov "0.000000";
Chr5	Cufflinks	exon	22320397	22320480	1	+	.	gene_id "CUFF.8184"; transcript_id "AT5G55000.1"; exon_number "6"; FPKM "0.0000000000"; frac "0.000000"; conf_lo "0.000000"; conf_hi "0.095704"; cov "0.000000";
Chr5	Cufflinks	exon	22320586	22320632	1	+	.	gene_id "CUFF.8184"; transcript_id "AT5G55000.1"; exon_number "7"; FPKM "0.0000000000"; frac "0.000000"; conf_lo "0.000000"; conf_hi "0.095704"; cov "0.000000";
Chr5	Cufflinks	exon	22320726	22320799	1	+	.	gene_id "CUFF.8184"; transcript_id "AT5G55000.1"; exon_number "8"; FPKM "0.0000000000"; frac "0.000000"; conf_lo "0.000000"; conf_hi "0.095704"; cov "0.000000";
Chr5	Cufflinks	exon	22320912	22320970	1	+	.	gene_id "CUFF.8184"; transcript_id "AT5G55000.1"; exon_number "9"; FPKM "0.0000000000"; frac "0.000000"; conf_lo "0.000000"; conf_hi "0.095704"; cov "0.000000";
Chr5	Cufflinks	exon	22321149	22321208	1	+	.	gene_id "CUFF.8184"; transcript_id "AT5G55000.1"; exon_number "10"; FPKM "0.0000000000"; frac "0.000000"; conf_lo "0.000000"; conf_hi "0.095704"; cov "0.000000";
Chr5	Cufflinks	exon	22321325	22321747	1	+	.	gene_id "CUFF.8184"; transcript_id "AT5G55000.1"; exon_number "11"; FPKM "0.0000000000"; frac "0.000000"; conf_lo "0.000000"; conf_hi "0.095704"; cov "0.000000";
Chr5	Cufflinks	transcript	22318310	22321750	1000	+	.	gene_id "CUFF.8184"; transcript_id "AT5G55000.2"; FPKM "11.4198109025"; frac "1.000000"; conf_lo "9.750906"; conf_hi "13.088716"; cov "67.097537"; full_read_support "yes";
Chr5	Cufflinks	exon	22318310	22318353	1000	+	.	gene_id "CUFF.8184"; transcript_id "AT5G55000.2"; exon_number "1"; FPKM "11.4198109025"; frac "1.000000"; conf_lo "9.750906"; conf_hi "13.088716"; cov "67.097537";
Chr5	Cufflinks	exon	22318607	22318689	1000	+	.	gene_id "CUFF.8184"; transcript_id "AT5G55000.2"; exon_number "2"; FPKM "11.4198109025"; frac "1.000000"; conf_lo "9.750906"; conf_hi "13.088716"; cov "67.097537";
Chr5	Cufflinks	exon	22319041	22319150	1000	+	.	gene_id "CUFF.8184"; transcript_id "AT5G55000.2"; exon_number "3"; FPKM "11.4198109025"; frac "1.000000"; conf_lo "9.750906"; conf_hi "13.088716"; cov "67.097537";
Chr5	Cufflinks	exon	22319597	22319731	1000	+	.	gene_id "CUFF.8184"; transcript_id "AT5G55000.2"; exon_number "4"; FPKM "11.4198109025"; frac "1.000000"; conf_lo "9.750906"; conf_hi "13.088716"; cov "67.097537";
Chr5	Cufflinks	exon	22319873	22320019	1000	+	.	gene_id "CUFF.8184"; transcript_id "AT5G55000.2"; exon_number "5"; FPKM "11.4198109025"; frac "1.000000"; conf_lo "9.750906"; conf_hi "13.088716"; cov "67.097537";
Chr5	Cufflinks	exon	22320397	22320480	1000	+	.	gene_id "CUFF.8184"; transcript_id "AT5G55000.2"; exon_number "6"; FPKM "11.4198109025"; frac "1.000000"; conf_lo "9.750906"; conf_hi "13.088716"; cov "67.097537";
Chr5	Cufflinks	exon	22320586	22320632	1000	+	.	gene_id "CUFF.8184"; transcript_id "AT5G55000.2"; exon_number "7"; FPKM "11.4198109025"; frac "1.000000"; conf_lo "9.750906"; conf_hi "13.088716"; cov "67.097537";
Chr5	Cufflinks	exon	22320726	22320799	1000	+	.	gene_id "CUFF.8184"; transcript_id "AT5G55000.2"; exon_number "8"; FPKM "11.4198109025"; frac "1.000000"; conf_lo "9.750906"; conf_hi "13.088716"; cov "67.097537";
Chr5	Cufflinks	exon	22320912	22320970	1000	+	.	gene_id "CUFF.8184"; transcript_id "AT5G55000.2"; exon_number "9"; FPKM "11.4198109025"; frac "1.000000"; conf_lo "9.750906"; conf_hi "13.088716"; cov "67.097537";
Chr5	Cufflinks	exon	22321149	22321208	1000	+	.	gene_id "CUFF.8184"; transcript_id "AT5G55000.2"; exon_number "10"; FPKM "11.4198109025"; frac "1.000000"; conf_lo "9.750906"; conf_hi "13.088716"; cov "67.097537";
Chr5	Cufflinks	exon	22321325	22321405	1000	+	.	gene_id "CUFF.8184"; transcript_id "AT5G55000.2"; exon_number "11"; FPKM "11.4198109025"; frac "1.000000"; conf_lo "9.750906"; conf_hi "13.088716"; cov "67.097537";
Chr5	Cufflinks	exon	22321546	22321750	1000	+	.	gene_id "CUFF.8184"; transcript_id "AT5G55000.2"; exon_number "12"; FPKM "11.4198109025"; frac "1.000000"; conf_lo "9.750906"; conf_hi "13.088716"; cov "67.097537";
Chr5	Cufflinks	transcript	22321900	22322229	1	+	.	gene_id "AT5G55010"; transcript_id "AT5G55010.1"; FPKM "0.0000000000"; frac "0.000000"; conf_lo "0.000000"; conf_hi "0.309385"; cov "0.000000"; full_read_support "no";
Chr5	Cufflinks	exon	22321900	22322229	1	+	.	gene_id "AT5G55010"; transcript_id "AT5G55010.1"; exon_number "1"; FPKM "0.0000000000"; frac "0.000000"; conf_lo "0.000000"; conf_hi "0.309385"; cov "0.000000";
Chr5	Cufflinks	transcript	22322887	22323221	1000	-	.	gene_id "CUFF.8185"; transcript_id "CUFF.8185.1"; FPKM "4.4952331455"; frac "1.000000"; conf_lo "1.890066"; conf_hi "7.100401"; cov "26.417418"; full_read_support "yes";
Chr5	Cufflinks	exon	22322887	22323221	1000	-	.	gene_id "CUFF.8185"; transcript_id "CUFF.8185.1"; exon_number "1"; FPKM "4.4952331455"; frac "1.000000"; conf_lo "1.890066"; conf_hi "7.100401"; cov "26.417418";
Chr5	Cufflinks	transcript	22324599	22326248	1	-	.	gene_id "AT5G55020"; transcript_id "AT5G55020.1"; FPKM "0.0000000000"; frac "0.000000"; conf_lo "0.000000"; conf_hi "0.000000"; cov "0.000000"; full_read_support "no";
Chr5	Cufflinks	exon	22324599	22325843	1	-	.	gene_id "AT5G55020"; transcript_id "AT5G55020.1"; exon_number "1"; FPKM "0.0000000000"; frac "0.000000"; conf_lo "0.000000"; conf_hi "0.000000"; cov "0.000000";
Chr5	Cufflinks	exon	22325922	22326248	1	-	.	gene_id "AT5G55020"; transcript_id "AT5G55020.1"; exon_number "2"; FPKM "0.0000000000"; frac "0.000000"; conf_lo "0.000000"; conf_hi "0.000000"; cov "0.000000";
Chr5	Cufflinks	transcript	22326709	22331813	391	-	.	gene_id "CUFF.8186"; transcript_id "CUFF.8186.1"; FPKM "1.7202496574"; frac "0.281262"; conf_lo "1.348109"; conf_hi "2.092391"; cov "10.093260"; full_read_support "no";
Chr5	Cufflinks	exon	22326709	22329187	391	-	.	gene_id "CUFF.8186"; transcript_id "CUFF.8186.1"; exon_number "1"; FPKM "1.7202496574"; frac "0.281262"; conf_lo "1.348109"; conf_hi "2.092391"; cov "10.093260";
Chr5	Cufflinks	exon	22329277	22329422	391	-	.	gene_id "CUFF.8186"; transcript_id "CUFF.8186.1"; exon_number "2"; FPKM "1.7202496574"; frac "0.281262"; conf_lo "1.348109"; conf_hi "2.092391"; cov "10.093260";
Chr5	Cufflinks	exon	22329534	22329864	391	-	.	gene_id "CUFF.8186"; transcript_id "CUFF.8186.1"; exon_number "3"; FPKM "1.7202496574"; frac "0.281262"; conf_lo "1.348109"; conf_hi "2.092391"; cov "10.093260";
Chr5	Cufflinks	exon	22329965	22330033	391	-	.	gene_id "CUFF.8186"; transcript_id "CUFF.8186.1"; exon_number "4"; FPKM "1.7202496574"; frac "0.281262"; conf_lo "1.348109"; conf_hi "2.092391"; cov "10.093260";
Chr5	Cufflinks	exon	22330243	22330341	391	-	.	gene_id "CUFF.8186"; transcript_id "CUFF.8186.1"; exon_number "5"; FPKM "1.7202496574"; frac "0.281262"; conf_lo "1.348109"; conf_hi "2.092391"; cov "10.093260";
Chr5	Cufflinks	exon	22330440	22330485	391	-	.	gene_id "CUFF.8186"; transcript_id "CUFF.8186.1"; exon_number "6"; FPKM "1.7202496574"; frac "0.281262"; conf_lo "1.348109"; conf_hi "2.092391"; cov "10.093260";
Chr5	Cufflinks	exon	22330581	22330663	391	-	.	gene_id "CUFF.8186"; transcript_id "CUFF.8186.1"; exon_number "7"; FPKM "1.7202496574"; frac "0.281262"; conf_lo "1.348109"; conf_hi "2.092391"; cov "10.093260";
Chr5	Cufflinks	exon	22330763	22330787	391	-	.	gene_id "CUFF.8186"; transcript_id "CUFF.8186.1"; exon_number "8"; FPKM "1.7202496574"; frac "0.281262"; conf_lo "1.348109"; conf_hi "2.092391"; cov "10.093260";
Chr5	Cufflinks	exon	22331212	22331813	391	-	.	gene_id "CUFF.8186"; transcript_id "CUFF.8186.1"; exon_number "9"; FPKM "1.7202496574"; frac "0.281262"; conf_lo "1.348109"; conf_hi "2.092391"; cov "10.093260";
Chr5	Cufflinks	transcript	22327195	22331813	170	-	.	gene_id "CUFF.8186"; transcript_id "AT5G55040.2"; FPKM "0.7488221318"; frac "0.103606"; conf_lo "0.457484"; conf_hi "1.040160"; cov "4.393581"; full_read_support "yes";
Chr5	Cufflinks	exon	22327195	22327458	170	-	.	gene_id "CUFF.8186"; transcript_id "AT5G55040.2"; exon_number "1"; FPKM "0.7488221318"; frac "0.103606"; conf_lo "0.457484"; conf_hi "1.040160"; cov "4.393581";
Chr5	Cufflinks	exon	22327538	22329187	170	-	.	gene_id "CUFF.8186"; transcript_id "AT5G55040.2"; exon_number "2"; FPKM "0.7488221318"; frac "0.103606"; conf_lo "0.457484"; conf_hi "1.040160"; cov "4.393581";
Chr5	Cufflinks	exon	22329277	22329422	170	-	.	gene_id "CUFF.8186"; transcript_id "AT5G55040.2"; exon_number "3"; FPKM "0.7488221318"; frac "0.103606"; conf_lo "0.457484"; conf_hi "1.040160"; cov "4.393581";
Chr5	Cufflinks	exon	22329534	22329864	170	-	.	gene_id "CUFF.8186"; transcript_id "AT5G55040.2"; exon_number "4"; FPKM "0.7488221318"; frac "0.103606"; conf_lo "0.457484"; conf_hi "1.040160"; cov "4.393581";
Chr5	Cufflinks	exon	22329965	22330033	170	-	.	gene_id "CUFF.8186"; transcript_id "AT5G55040.2"; exon_number "5"; FPKM "0.7488221318"; frac "0.103606"; conf_lo "0.457484"; conf_hi "1.040160"; cov "4.393581";
Chr5	Cufflinks	exon	22330243	22330341	170	-	.	gene_id "CUFF.8186"; transcript_id "AT5G55040.2"; exon_number "6"; FPKM "0.7488221318"; frac "0.103606"; conf_lo "0.457484"; conf_hi "1.040160"; cov "4.393581";
Chr5	Cufflinks	exon	22330440	22330485	170	-	.	gene_id "CUFF.8186"; transcript_id "AT5G55040.2"; exon_number "7"; FPKM "0.7488221318"; frac "0.103606"; conf_lo "0.457484"; conf_hi "1.040160"; cov "4.393581";
Chr5	Cufflinks	exon	22330582	22330663	170	-	.	gene_id "CUFF.8186"; transcript_id "AT5G55040.2"; exon_number "8"; FPKM "0.7488221318"; frac "0.103606"; conf_lo "0.457484"; conf_hi "1.040160"; cov "4.393581";
Chr5	Cufflinks	exon	22330763	22330787	170	-	.	gene_id "CUFF.8186"; transcript_id "AT5G55040.2"; exon_number "9"; FPKM "0.7488221318"; frac "0.103606"; conf_lo "0.457484"; conf_hi "1.040160"; cov "4.393581";
Chr5	Cufflinks	exon	22331212	22331813	170	-	.	gene_id "CUFF.8186"; transcript_id "AT5G55040.2"; exon_number "10"; FPKM "0.7488221318"; frac "0.103606"; conf_lo "0.457484"; conf_hi "1.040160"; cov "4.393581";
Chr5	Cufflinks	transcript	22327240	22331813	1000	-	.	gene_id "CUFF.8186"; transcript_id "AT5G55040.1"; FPKM "4.3978969841"; frac "0.615131"; conf_lo "3.759215"; conf_hi "5.036579"; cov "25.803881"; full_read_support "yes";
Chr5	Cufflinks	exon	22327240	22329187	1000	-	.	gene_id "CUFF.8186"; transcript_id "AT5G55040.1"; exon_number "1"; FPKM "4.3978969841"; frac "0.615131"; conf_lo "3.759215"; conf_hi "5.036579"; cov "25.803881";
Chr5	Cufflinks	exon	22329277	22329422	1000	-	.	gene_id "CUFF.8186"; transcript_id "AT5G55040.1"; exon_number "2"; FPKM "4.3978969841"; frac "0.615131"; conf_lo "3.759215"; conf_hi "5.036579"; cov "25.803881";
Chr5	Cufflinks	exon	22329534	22329864	1000	-	.	gene_id "CUFF.8186"; transcript_id "AT5G55040.1"; exon_number "3"; FPKM "4.3978969841"; frac "0.615131"; conf_lo "3.759215"; conf_hi "5.036579"; cov "25.803881";
Chr5	Cufflinks	exon	22329965	22330033	1000	-	.	gene_id "CUFF.8186"; transcript_id "AT5G55040.1"; exon_number "4"; FPKM "4.3978969841"; frac "0.615131"; conf_lo "3.759215"; conf_hi "5.036579"; cov "25.803881";
Chr5	Cufflinks	exon	22330243	22330341	1000	-	.	gene_id "CUFF.8186"; transcript_id "AT5G55040.1"; exon_number "5"; FPKM "4.3978969841"; frac "0.615131"; conf_lo "3.759215"; conf_hi "5.036579"; cov "25.803881";
Chr5	Cufflinks	exon	22330440	22330485	1000	-	.	gene_id "CUFF.8186"; transcript_id "AT5G55040.1"; exon_number "6"; FPKM "4.3978969841"; frac "0.615131"; conf_lo "3.759215"; conf_hi "5.036579"; cov "25.803881";
Chr5	Cufflinks	exon	22330582	22330663	1000	-	.	gene_id "CUFF.8186"; transcript_id "AT5G55040.1"; exon_number "7"; FPKM "4.3978969841"; frac "0.615131"; conf_lo "3.759215"; conf_hi "5.036579"; cov "25.803881";
Chr5	Cufflinks	exon	22330763	22330787	1000	-	.	gene_id "CUFF.8186"; transcript_id "AT5G55040.1"; exon_number "8"; FPKM "4.3978969841"; frac "0.615131"; conf_lo "3.759215"; conf_hi "5.036579"; cov "25.803881";
Chr5	Cufflinks	exon	22331212	22331813	1000	-	.	gene_id "CUFF.8186"; transcript_id "AT5G55040.1"; exon_number "9"; FPKM "4.3978969841"; frac "0.615131"; conf_lo "3.759215"; conf_hi "5.036579"; cov "25.803881";
Chr5	Cufflinks	transcript	22337701	22340100	1000	+	.	gene_id "AT5G55050"; transcript_id "AT5G55050.1"; FPKM "1.7592442511"; frac "1.000000"; conf_lo "1.229314"; conf_hi "2.289175"; cov "10.327423"; full_read_support "yes";
Chr5	Cufflinks	exon	22337701	22338018	1000	+	.	gene_id "AT5G55050"; transcript_id "AT5G55050.1"; exon_number "1"; FPKM "1.7592442511"; frac "1.000000"; conf_lo "1.229314"; conf_hi "2.289175"; cov "10.327423";
Chr5	Cufflinks	exon	22338305	22338450	1000	+	.	gene_id "AT5G55050"; transcript_id "AT5G55050.1"; exon_number "2"; FPKM "1.7592442511"; frac "1.000000"; conf_lo "1.229314"; conf_hi "2.289175"; cov "10.327423";
Chr5	Cufflinks	exon	22338786	22339016	1000	+	.	gene_id "AT5G55050"; transcript_id "AT5G55050.1"; exon_number "3"; FPKM "1.7592442511"; frac "1.000000"; conf_lo "1.229314"; conf_hi "2.289175"; cov "10.327423";
Chr5	Cufflinks	exon	22339096	22339351	1000	+	.	gene_id "AT5G55050"; transcript_id "AT5G55050.1"; exon_number "4"; FPKM "1.7592442511"; frac "1.000000"; conf_lo "1.229314"; conf_hi "2.289175"; cov "10.327423";
```
